## Supplementary material for "Cell type-specific epigenetic regulatory circuitry of coronary artery disease loci": cSMC_ATAC_c4_hg38_EnhancerInteractions.bed (part 4 of 10)

```
chr15	65133302	65133434	15:65133302-65133434	ENSG00000090470,ENSG00000259258,ENSG00000246922
chr15	65133554	65134077	15:65133554-65134077	ENSG00000138615,ENSG00000090470,ENSG00000259258,ENSG00000246922
chr15	65184358	65184767	15:65184358-65184767	ENSG00000201709,ENSG00000279268,ENSG00000138615,ENSG00000166855
chr15	65184844	65185821	15:65184844-65185821	ENSG00000201709,ENSG00000279268,ENSG00000138615,ENSG00000166855
chr15	65245619	65245812	15:65245619-65245812	ENSG00000201709,ENSG00000279268,ENSG00000138615
chr15	65271074	65271174	15:65271074-65271174	ENSG00000201709,ENSG00000279268,ENSG00000138615
chr15	65286298	65287141	15:65286298-65287141	ENSG00000199568,ENSG00000206903,ENSG00000138617,ENSG00000201709,ENSG00000279268,ENSG00000138615
chr15	65295701	65295889	15:65295701-65295889	ENSG00000200156,ENSG00000259346,ENSG00000199568,ENSG00000206903,ENSG00000138617
chr15	65295951	65296270	15:65295951-65296270	ENSG00000200156,ENSG00000259346,ENSG00000199568,ENSG00000206903,ENSG00000138617,ENSG00000201709,ENSG00000279268,ENSG00000138615,ENSG00000166855
chr15	65297802	65297987	15:65297802-65297987	ENSG00000200156,ENSG00000259346,ENSG00000199568,ENSG00000206903,ENSG00000138617,ENSG00000138615,ENSG00000166855
chr15	65303829	65305036	15:65303829-65305036	ENSG00000200156,ENSG00000259346,ENSG00000199568,ENSG00000138617,ENSG00000138615
chr15	65312717	65312849	15:65312717-65312849	ENSG00000270690,ENSG00000174498
chr15	65318948	65319133	15:65318948-65319133	ENSG00000259232,ENSG00000270690,ENSG00000103742,ENSG00000174498
chr15	65384942	65385111	15:65384942-65385111	ENSG00000259232,ENSG00000270690,ENSG00000103742,ENSG00000174498
chr15	65385255	65385379	15:65385255-65385379	ENSG00000259232,ENSG00000270690,ENSG00000103742,ENSG00000174498
chr15	65385603	65386178	15:65385603-65386178	ENSG00000259232,ENSG00000270690,ENSG00000103742,ENSG00000174498
chr15	65517292	65517923	15:65517292-65517923	ENSG00000207449,ENSG00000074696,ENSG00000252217,ENSG00000259232,ENSG00000270690,ENSG00000074603
chr15	65530290	65530763	15:65530290-65530763	ENSG00000207449,ENSG00000074696,ENSG00000252217,ENSG00000259232,ENSG00000270690,ENSG00000074603
chr15	65610898	65611691	15:65610898-65611691	ENSG00000264737,ENSG00000238311,ENSG00000275638,ENSG00000074621,ENSG00000138614,ENSG00000207449,ENSG00000252217,ENSG00000259232,ENSG00000270690
chr15	65791549	65791679	15:65791549-65791679	ENSG00000259924,ENSG00000261544,ENSG00000103769,ENSG00000264737,ENSG00000238311,ENSG00000174485,ENSG00000275638
chr15	65791730	65792716	15:65791730-65792716	ENSG00000283249,ENSG00000249271,ENSG00000259924,ENSG00000261544,ENSG00000103769,ENSG00000264737,ENSG00000238311,ENSG00000174485,ENSG00000275638,ENSG00000259232
chr15	65824226	65824376	15:65824226-65824376	ENSG00000263512,ENSG00000283249,ENSG00000249271,ENSG00000259924,ENSG00000261544,ENSG00000264737,ENSG00000238311,ENSG00000275638
chr15	65832540	65833223	15:65832540-65833223	ENSG00000263512,ENSG00000283249,ENSG00000249271,ENSG00000259924,ENSG00000261544,ENSG00000103769,ENSG00000264737,ENSG00000238311,ENSG00000174485,ENSG00000275638,ENSG00000270690
chr15	65869027	65869983	15:65869027-65869983	ENSG00000263512,ENSG00000283249,ENSG00000259924,ENSG00000261544,ENSG00000103769,ENSG00000264737,ENSG00000238311,ENSG00000275638,ENSG00000207449,ENSG00000259232
chr15	65870506	65870617	15:65870506-65870617	ENSG00000103769,ENSG00000238311
chr15	65979430	65979613	15:65979430-65979613	ENSG00000263512,ENSG00000157890
chr15	66253762	66253910	15:66253762-66253910	ENSG00000263512,ENSG00000157890
chr15	66293238	66294104	15:66293238-66294104	ENSG00000223271,ENSG00000252712,ENSG00000260773,ENSG00000166938,ENSG00000261318,ENSG00000263512
chr15	66356550	66356946	15:66356550-66356946	ENSG00000188501,ENSG00000174442,ENSG00000200623,ENSG00000199673,ENSG00000202529,ENSG00000280554,ENSG00000199574,ENSG00000174444,ENSG00000266589,ENSG00000174446,ENSG00000261351,ENSG00000243404,ENSG00000261102,ENSG00000169032,ENSG00000240821,ENSG00000223271,ENSG00000252712,ENSG00000075131,ENSG00000260773
chr15	66386483	66387616	15:66386483-66387616	ENSG00000259471,ENSG00000188501,ENSG00000174442,ENSG00000200623,ENSG00000199673,ENSG00000202529,ENSG00000280554,ENSG00000199574,ENSG00000174444,ENSG00000266589,ENSG00000174446,ENSG00000261351,ENSG00000243404,ENSG00000261102,ENSG00000169032,ENSG00000240821,ENSG00000223271,ENSG00000252712,ENSG00000075131,ENSG00000260773
chr15	66462602	66463027	15:66462602-66463027	ENSG00000259471,ENSG00000188501,ENSG00000261351,ENSG00000243404,ENSG00000261102,ENSG00000169032,ENSG00000240821,ENSG00000223271,ENSG00000252712,ENSG00000260773,ENSG00000263512
chr15	66497566	66498159	15:66497566-66498159	ENSG00000188501,ENSG00000174442,ENSG00000200623,ENSG00000199673,ENSG00000202529,ENSG00000280554,ENSG00000199574,ENSG00000174444,ENSG00000266589,ENSG00000174446,ENSG00000261351,ENSG00000243404,ENSG00000261102,ENSG00000169032,ENSG00000240821,ENSG00000075131,ENSG00000260773
chr15	66504533	66505424	15:66504533-66505424	ENSG00000174442,ENSG00000200623,ENSG00000199673,ENSG00000202529,ENSG00000280554,ENSG00000199574,ENSG00000174444,ENSG00000266589,ENSG00000174446,ENSG00000261351
chr15	66505466	66505582	15:66505466-66505582	ENSG00000174442,ENSG00000200623,ENSG00000199673,ENSG00000202529,ENSG00000280554,ENSG00000199574,ENSG00000174444
chr15	66654982	66655085	15:66654982-66655085	ENSG00000274995,ENSG00000259471,ENSG00000188501
chr15	66661572	66661757	15:66661572-66661757	ENSG00000274995,ENSG00000259471,ENSG00000188501
chr15	66698506	66698615	15:66698506-66698615	ENSG00000274995,ENSG00000137834,ENSG00000259471,ENSG00000188501
chr15	66700863	66701638	15:66700863-66701638	ENSG00000277152,ENSG00000274995,ENSG00000137834,ENSG00000259471,ENSG00000188501
chr15	66701860	66702477	15:66701860-66702477	ENSG00000274995,ENSG00000137834,ENSG00000259471,ENSG00000188501
chr15	66703706	66703906	15:66703706-66703906	ENSG00000274995,ENSG00000137834,ENSG00000259471
chr15	66774465	66774599	15:66774465-66774599	ENSG00000277152,ENSG00000274995,ENSG00000259471,ENSG00000188501
chr15	66803307	66803413	15:66803307-66803413	ENSG00000270490,ENSG00000274995,ENSG00000259471
chr15	66842229	66842802	15:66842229-66842802	ENSG00000259437,ENSG00000277152,ENSG00000270490,ENSG00000274995,ENSG00000259471,ENSG00000188501
chr15	66842852	66843207	15:66842852-66843207	ENSG00000259437,ENSG00000277152,ENSG00000270490,ENSG00000274995,ENSG00000259471,ENSG00000188501
chr15	66851284	66851491	15:66851284-66851491	ENSG00000259437,ENSG00000277152,ENSG00000274995,ENSG00000259471,ENSG00000188501
chr15	66883371	66883471	15:66883371-66883471	ENSG00000259437,ENSG00000277152,ENSG00000259471
chr15	66883525	66883669	15:66883525-66883669	ENSG00000259437,ENSG00000277152
chr15	66883711	66883811	15:66883711-66883811	ENSG00000259437,ENSG00000277152
chr15	66936517	66936701	15:66936517-66936701	ENSG00000259289,ENSG00000259437
chr15	67013855	67014001	15:67013855-67014001	ENSG00000259246,ENSG00000259347,ENSG00000259289
chr15	67024414	67024738	15:67024414-67024738	ENSG00000242634,ENSG00000259246,ENSG00000259347,ENSG00000259289,ENSG00000259437
chr15	67033731	67033831	15:67033731-67033831	ENSG00000259246,ENSG00000259289
chr15	67048843	67048960	15:67048843-67048960	ENSG00000259246,ENSG00000259289
chr15	67049915	67050123	15:67049915-67050123	ENSG00000259347,ENSG00000259289
chr15	67050180	67050280	15:67050180-67050280	ENSG00000259347,ENSG00000259289
chr15	67059158	67059366	15:67059158-67059366	ENSG00000166949,ENSG00000259246,ENSG00000259347,ENSG00000259289
chr15	67065064	67066198	15:67065064-67066198	ENSG00000242634,ENSG00000166949,ENSG00000259246,ENSG00000259347,ENSG00000259289
chr15	67066301	67066438	15:67066301-67066438	ENSG00000166949,ENSG00000259347
chr15	67066676	67066807	15:67066676-67066807	ENSG00000259347
chr15	67076298	67076443	15:67076298-67076443	-
chr15	67106942	67107265	15:67106942-67107265	ENSG00000259289
chr15	67108625	67108725	15:67108625-67108725	-
chr15	67109413	67110072	15:67109413-67110072	ENSG00000259289
chr15	67121051	67121637	15:67121051-67121637	ENSG00000259202,ENSG00000166949,ENSG00000259289
chr15	67125147	67125257	15:67125147-67125257	ENSG00000166949
chr15	67125328	67126063	15:67125328-67126063	ENSG00000242634,ENSG00000259202,ENSG00000166949,ENSG00000259246
chr15	67131015	67131288	15:67131015-67131288	ENSG00000166949
chr15	67138005	67138597	15:67138005-67138597	ENSG00000259202,ENSG00000166949
chr15	67147088	67147241	15:67147088-67147241	ENSG00000259202
chr15	67150123	67150373	15:67150123-67150373	ENSG00000259202
chr15	67150434	67150888	15:67150434-67150888	ENSG00000259202
chr15	67155040	67155518	15:67155040-67155518	ENSG00000242634,ENSG00000259202
chr15	67164934	67165226	15:67164934-67165226	ENSG00000166949
chr15	67165366	67165811	15:67165366-67165811	ENSG00000242634,ENSG00000166949,ENSG00000259289
chr15	67165876	67166222	15:67165876-67166222	ENSG00000166949
chr15	67168328	67168592	15:67168328-67168592	ENSG00000242634,ENSG00000166949
chr15	67186149	67186606	15:67186149-67186606	ENSG00000242634,ENSG00000166949,ENSG00000259289
chr15	67188648	67189066	15:67188648-67189066	ENSG00000242634,ENSG00000166949
chr15	67189251	67190036	15:67189251-67190036	ENSG00000242634,ENSG00000166949
chr15	67194290	67194490	15:67194290-67194490	ENSG00000242634
chr15	67194578	67194736	15:67194578-67194736	ENSG00000242634
chr15	67201259	67201471	15:67201259-67201471	ENSG00000242634
chr15	67203907	67204009	15:67203907-67204009	ENSG00000242634
chr15	67254414	67255121	15:67254414-67255121	ENSG00000103599,ENSG00000242634,ENSG00000103591,ENSG00000259289
chr15	67331785	67331992	15:67331785-67331992	ENSG00000259289
chr15	67457047	67457199	15:67457047-67457199	ENSG00000245719,ENSG00000259410,ENSG00000259512
chr15	67479718	67480086	15:67479718-67480086	ENSG00000259512
chr15	67520946	67522028	15:67520946-67522028	ENSG00000259512,ENSG00000137764,ENSG00000270964,ENSG00000189227,ENSG00000259673
chr15	67522382	67522588	15:67522382-67522588	ENSG00000259512,ENSG00000189227,ENSG00000259673
chr15	67541788	67541891	15:67541788-67541891	ENSG00000259512,ENSG00000137764,ENSG00000270964,ENSG00000189227,ENSG00000259673
chr15	67542481	67542930	15:67542481-67542930	ENSG00000259512,ENSG00000137764,ENSG00000270964,ENSG00000189227,ENSG00000259673
chr15	67670810	67670929	15:67670810-67670929	ENSG00000259512
chr15	67821044	67821162	15:67821044-67821162	ENSG00000259410,ENSG00000188779,ENSG00000259512
chr15	67836514	67836621	15:67836514-67836621	ENSG00000206625,ENSG00000245719,ENSG00000259410,ENSG00000188779
chr15	67838841	67839155	15:67838841-67839155	ENSG00000206625,ENSG00000245719,ENSG00000259410,ENSG00000188779,ENSG00000259512
chr15	67839922	67840837	15:67839922-67840837	ENSG00000206625,ENSG00000245719,ENSG00000259410
chr15	67863484	67863878	15:67863484-67863878	ENSG00000129007,ENSG00000260109,ENSG00000206625
chr15	67884451	67885116	15:67884451-67885116	ENSG00000260109
chr15	67915086	67915294	15:67915086-67915294	ENSG00000260109
chr15	67915748	67915853	15:67915748-67915853	ENSG00000260109
chr15	67923424	67923695	15:67923424-67923695	ENSG00000260109
chr15	67954831	67955014	15:67954831-67955014	ENSG00000260109,ENSG00000261702
chr15	67968295	67968419	15:67968295-67968419	ENSG00000260109,ENSG00000261702
chr15	68053993	68054570	15:68053993-68054570	ENSG00000129007,ENSG00000033800,ENSG00000260109
chr15	68054702	68054853	15:68054702-68054853	ENSG00000033800,ENSG00000260109
chr15	68114521	68114634	15:68114521-68114634	ENSG00000260109
chr15	68186095	68186329	15:68186095-68186329	ENSG00000129007,ENSG00000260007,ENSG00000033800
chr15	68187132	68187251	15:68187132-68187251	ENSG00000129007,ENSG00000033800
chr15	68187653	68187959	15:68187653-68187959	ENSG00000129007,ENSG00000260007,ENSG00000033800
chr15	68229199	68230222	15:68229199-68230222	ENSG00000128973,ENSG00000129007,ENSG00000260007
chr15	68253074	68253216	15:68253074-68253216	ENSG00000260602,ENSG00000128973
chr15	68256708	68257522	15:68256708-68257522	ENSG00000169018,ENSG00000260657,ENSG00000260602,ENSG00000128973
chr15	68277116	68278645	15:68277116-68278645	ENSG00000169018,ENSG00000260657,ENSG00000260602,ENSG00000128973,ENSG00000260007
chr15	68299139	68299342	15:68299139-68299342	ENSG00000169018
chr15	68306652	68306897	15:68306652-68306897	ENSG00000260602
chr15	68334036	68334146	15:68334036-68334146	ENSG00000137809
chr15	68334719	68335130	15:68334719-68335130	ENSG00000137809
chr15	68340801	68341376	15:68340801-68341376	ENSG00000137809
chr15	68341682	68342260	15:68341682-68342260	ENSG00000137809
chr15	68342351	68342891	15:68342351-68342891	ENSG00000137809
chr15	68349255	68349600	15:68349255-68349600	ENSG00000137809
chr15	68352476	68352697	15:68352476-68352697	-
chr15	68364338	68364540	15:68364338-68364540	ENSG00000137809
chr15	68366455	68366555	15:68366455-68366555	ENSG00000137809
chr15	68367861	68368454	15:68367861-68368454	ENSG00000137809
chr15	68368591	68368700	15:68368591-68368700	ENSG00000137809
chr15	68368824	68368947	15:68368824-68368947	ENSG00000137809
chr15	68431792	68432002	15:68431792-68432002	ENSG00000286770,ENSG00000137809
chr15	68432045	68432352	15:68432045-68432352	ENSG00000286770,ENSG00000137809
chr15	68438087	68438187	15:68438087-68438187	ENSG00000286770,ENSG00000137809
chr15	68510676	68510776	15:68510676-68510776	ENSG00000286770
chr15	68511305	68511691	15:68511305-68511691	ENSG00000259265,ENSG00000288068,ENSG00000286770
chr15	68512688	68512934	15:68512688-68512934	ENSG00000286770
chr15	68517574	68517703	15:68517574-68517703	ENSG00000286770
chr15	68543085	68543521	15:68543085-68543521	ENSG00000273851,ENSG00000288068,ENSG00000286770
chr15	68559566	68560034	15:68559566-68560034	-
chr15	68578391	68579110	15:68578391-68579110	ENSG00000103647
chr15	68601837	68601987	15:68601837-68601987	-
chr15	68605073	68605443	15:68605073-68605443	ENSG00000103647
chr15	68608126	68609061	15:68608126-68609061	ENSG00000242276,ENSG00000259504,ENSG00000259265,ENSG00000273851,ENSG00000288068,ENSG00000271232,ENSG00000103647,ENSG00000286770
chr15	68609665	68610035	15:68609665-68610035	ENSG00000288068,ENSG00000103647
chr15	68614533	68614814	15:68614533-68614814	ENSG00000103647
chr15	68620749	68621365	15:68620749-68621365	ENSG00000273851,ENSG00000288068,ENSG00000103647
chr15	68638091	68638317	15:68638091-68638317	ENSG00000103647
chr15	68674048	68674248	15:68674048-68674248	ENSG00000288068,ENSG00000259286,ENSG00000271232
chr15	68700597	68700958	15:68700597-68700958	ENSG00000271232
chr15	68704832	68704961	15:68704832-68704961	ENSG00000271232
chr15	68725868	68726012	15:68725868-68726012	ENSG00000259286,ENSG00000271232
chr15	68775042	68775222	15:68775042-68775222	ENSG00000259286,ENSG00000140350,ENSG00000271232
chr15	68775336	68776283	15:68775336-68776283	ENSG00000273851,ENSG00000288068,ENSG00000259286,ENSG00000140350,ENSG00000271232
chr15	68789887	68790364	15:68789887-68790364	ENSG00000259286,ENSG00000140350,ENSG00000271232
chr15	68795304	68795654	15:68795304-68795654	ENSG00000273851,ENSG00000259286,ENSG00000258484,ENSG00000265195,ENSG00000140350,ENSG00000271232
chr15	68797766	68798215	15:68797766-68798215	ENSG00000259286,ENSG00000265195,ENSG00000140350,ENSG00000271232
chr15	68816874	68817083	15:68816874-68817083	ENSG00000259286,ENSG00000258484,ENSG00000140350
chr15	68817311	68817988	15:68817311-68817988	ENSG00000259286,ENSG00000258484,ENSG00000140350
chr15	68818089	68818375	15:68818089-68818375	ENSG00000259286,ENSG00000258484,ENSG00000140350
chr15	68818439	68818711	15:68818439-68818711	ENSG00000259286,ENSG00000258484,ENSG00000140350
chr15	68818768	68819215	15:68818768-68819215	ENSG00000259286,ENSG00000258484,ENSG00000140350
chr15	68819770	68820140	15:68819770-68820140	ENSG00000259286,ENSG00000258484,ENSG00000140350
chr15	68820688	68821462	15:68820688-68821462	ENSG00000259286,ENSG00000258484,ENSG00000140350,ENSG00000271232
chr15	68924991	68925176	15:68924991-68925176	ENSG00000273851,ENSG00000288068,ENSG00000255346,ENSG00000137808,ENSG00000285919,ENSG00000258484
chr15	68925397	68925505	15:68925397-68925505	ENSG00000273851,ENSG00000288068,ENSG00000255346,ENSG00000137808,ENSG00000285919,ENSG00000258484
chr15	68930334	68930561	15:68930334-68930561	ENSG00000273851,ENSG00000288068,ENSG00000255346,ENSG00000137808,ENSG00000285919,ENSG00000258484
chr15	69074550	69074655	15:69074550-69074655	ENSG00000137819,ENSG00000259504,ENSG00000261634,ENSG00000212766,ENSG00000259265,ENSG00000273851
chr15	69081374	69081888	15:69081374-69081888	ENSG00000137819,ENSG00000259504,ENSG00000261634,ENSG00000259222,ENSG00000212766,ENSG00000259265,ENSG00000273851,ENSG00000288068
chr15	69082083	69082497	15:69082083-69082497	ENSG00000137819,ENSG00000259504,ENSG00000261634,ENSG00000259222,ENSG00000212766,ENSG00000259265,ENSG00000273851,ENSG00000288068
chr15	69160192	69160941	15:69160192-69160941	ENSG00000259191,ENSG00000137819,ENSG00000259504,ENSG00000261634,ENSG00000138604,ENSG00000259265,ENSG00000273851
chr15	69394672	69394854	15:69394672-69394854	ENSG00000259191,ENSG00000207395,ENSG00000259426,ENSG00000259645,ENSG00000137819,ENSG00000259504,ENSG00000261634,ENSG00000259265,ENSG00000273851
chr15	69414158	69414364	15:69414158-69414364	ENSG00000259191,ENSG00000137807,ENSG00000207395,ENSG00000259426,ENSG00000137819,ENSG00000259504,ENSG00000261634,ENSG00000259265
chr15	69452385	69453547	15:69452385-69453547	ENSG00000245750,ENSG00000259215,ENSG00000207119,ENSG00000137818,ENSG00000259191,ENSG00000137807,ENSG00000259426,ENSG00000137819
chr15	69462606	69463134	15:69462606-69463134	ENSG00000245750,ENSG00000259215,ENSG00000207119,ENSG00000137818,ENSG00000259191,ENSG00000137807
chr15	69594391	69594585	15:69594391-69594585	ENSG00000259309,ENSG00000259496,ENSG00000259457,ENSG00000245750
chr15	69595547	69595796	15:69595547-69595796	ENSG00000259309,ENSG00000259496,ENSG00000259457,ENSG00000245750
chr15	70023943	70024150	15:70023943-70024150	ENSG00000207965,ENSG00000259309,ENSG00000259496
chr15	70053918	70054224	15:70053918-70054224	ENSG00000207965,ENSG00000140332,ENSG00000259309,ENSG00000259496
chr15	70062502	70062804	15:70062502-70062804	ENSG00000207965,ENSG00000140332,ENSG00000259309,ENSG00000259496
chr15	70096718	70098230	15:70096718-70098230	ENSG00000259252,ENSG00000207965,ENSG00000140332
chr15	70098732	70099928	15:70098732-70099928	ENSG00000259252,ENSG00000200216,ENSG00000207965,ENSG00000140332,ENSG00000259309,ENSG00000259496
chr15	70100547	70100656	15:70100547-70100656	ENSG00000259252,ENSG00000140332
chr15	70111436	70111613	15:70111436-70111613	ENSG00000259252,ENSG00000200216,ENSG00000207965,ENSG00000259309,ENSG00000259496
chr15	70121735	70121947	15:70121735-70121947	ENSG00000259252,ENSG00000200216,ENSG00000207965,ENSG00000259309,ENSG00000259496,ENSG00000259457
chr15	70122619	70122741	15:70122619-70122741	ENSG00000259252,ENSG00000200216,ENSG00000259309,ENSG00000259496
chr15	70264102	70264262	15:70264102-70264262	ENSG00000259252,ENSG00000200216,ENSG00000207965,ENSG00000259309,ENSG00000259496,ENSG00000259457
chr15	70266479	70266734	15:70266479-70266734	ENSG00000259252,ENSG00000200216,ENSG00000207965,ENSG00000259309,ENSG00000259496
chr15	70266913	70267023	15:70266913-70267023	ENSG00000259252,ENSG00000200216,ENSG00000259309,ENSG00000259496
chr15	70270399	70270867	15:70270399-70270867	ENSG00000259252,ENSG00000200216,ENSG00000207965,ENSG00000259309,ENSG00000259496,ENSG00000259457
chr15	70271503	70271769	15:70271503-70271769	ENSG00000259252,ENSG00000200216,ENSG00000207965,ENSG00000259309,ENSG00000259496,ENSG00000259457
chr15	70323183	70323327	15:70323183-70323327	ENSG00000259503,ENSG00000259252,ENSG00000200216,ENSG00000259496
chr15	70323688	70323814	15:70323688-70323814	ENSG00000259503,ENSG00000259252,ENSG00000200216,ENSG00000259496
chr15	70328167	70328429	15:70328167-70328429	ENSG00000259503,ENSG00000259252,ENSG00000200216,ENSG00000259309,ENSG00000259496
chr15	70356977	70357147	15:70356977-70357147	ENSG00000259252,ENSG00000200216,ENSG00000259309,ENSG00000259496
chr15	70504170	70504438	15:70504170-70504438	ENSG00000259473,ENSG00000259309,ENSG00000259496
chr15	70559319	70559422	15:70559319-70559422	ENSG00000280515,ENSG00000280639,ENSG00000287741
chr15	70605554	70605808	15:70605554-70605808	ENSG00000278408,ENSG00000242276,ENSG00000280515,ENSG00000281264,ENSG00000259227,ENSG00000280639
chr15	70606176	70606305	15:70606176-70606305	ENSG00000280515,ENSG00000281264,ENSG00000259227,ENSG00000280639
chr15	70608247	70608427	15:70608247-70608427	ENSG00000280515,ENSG00000281264,ENSG00000259227,ENSG00000280639
chr15	70702017	70702118	15:70702017-70702118	ENSG00000137831
chr15	70702208	70702400	15:70702208-70702400	ENSG00000137831
chr15	70703597	70703735	15:70703597-70703735	ENSG00000137831
chr15	70712946	70713261	15:70712946-70713261	ENSG00000137831,ENSG00000280515
chr15	70726889	70727011	15:70726889-70727011	ENSG00000280515
chr15	70741117	70741312	15:70741117-70741312	ENSG00000278408,ENSG00000242276,ENSG00000259624,ENSG00000259532
chr15	70743740	70743861	15:70743740-70743861	ENSG00000259532
chr15	70743979	70744298	15:70743979-70744298	ENSG00000278408,ENSG00000212664,ENSG00000260586,ENSG00000242276,ENSG00000259624,ENSG00000259532
chr15	70748302	70748460	15:70748302-70748460	ENSG00000274297,ENSG00000259532
chr15	70752186	70752670	15:70752186-70752670	ENSG00000212664,ENSG00000260586,ENSG00000259964,ENSG00000242276,ENSG00000259624,ENSG00000274297,ENSG00000259532,ENSG00000137831,ENSG00000280515
chr15	70761193	70761293	15:70761193-70761293	ENSG00000259624,ENSG00000274297,ENSG00000137831
chr15	70762483	70763961	15:70762483-70763961	ENSG00000212664,ENSG00000260586,ENSG00000259964,ENSG00000242276,ENSG00000259624,ENSG00000274297,ENSG00000137831
chr15	70765960	70766227	15:70765960-70766227	ENSG00000212664,ENSG00000259964,ENSG00000242276,ENSG00000259624,ENSG00000137831
chr15	70794736	70794967	15:70794736-70794967	ENSG00000235420,ENSG00000259452,ENSG00000259624
chr15	70795384	70795600	15:70795384-70795600	ENSG00000260586,ENSG00000235420,ENSG00000259452,ENSG00000259624
chr15	70800103	70800375	15:70800103-70800375	ENSG00000212664,ENSG00000260586,ENSG00000242276,ENSG00000235420,ENSG00000259452,ENSG00000259624,ENSG00000280515
chr15	70802647	70803030	15:70802647-70803030	ENSG00000278408,ENSG00000212664,ENSG00000260586,ENSG00000259781,ENSG00000259964,ENSG00000242276,ENSG00000235420,ENSG00000259452,ENSG00000259624,ENSG00000280515
chr15	70807074	70807294	15:70807074-70807294	ENSG00000235420,ENSG00000259624
chr15	70853730	70854492	15:70853730-70854492	ENSG00000278408,ENSG00000212664,ENSG00000260586,ENSG00000259964,ENSG00000242276,ENSG00000259470,ENSG00000137821,ENSG00000259744,ENSG00000166173
chr15	70856746	70857203	15:70856746-70857203	ENSG00000278408,ENSG00000212664,ENSG00000260586,ENSG00000242276,ENSG00000259470,ENSG00000137821,ENSG00000259744,ENSG00000166173
chr15	70867939	70868141	15:70867939-70868141	ENSG00000212664,ENSG00000242276,ENSG00000259470
chr15	70892178	70893148	15:70892178-70893148	ENSG00000278408,ENSG00000260586,ENSG00000242276,ENSG00000129028,ENSG00000137821
chr15	71115356	71115500	15:71115356-71115500	ENSG00000278408,ENSG00000212664,ENSG00000260586,ENSG00000259781,ENSG00000259964,ENSG00000225362,ENSG00000187720,ENSG00000242276
chr15	71780226	71780414	15:71780226-71780414	ENSG00000260173,ENSG00000222094,ENSG00000260576,ENSG00000261632,ENSG00000200873,ENSG00000260037,ENSG00000278570,ENSG00000278408,ENSG00000212664,ENSG00000260586,ENSG00000259781
chr15	71801271	71801400	15:71801271-71801400	ENSG00000222094,ENSG00000260576,ENSG00000261632,ENSG00000200873,ENSG00000260037,ENSG00000278570,ENSG00000278408,ENSG00000212664,ENSG00000260586,ENSG00000242276
chr15	72117041	72118841	15:72117041-72118841	ENSG00000260173,ENSG00000243568,ENSG00000166192,ENSG00000222094,ENSG00000260576,ENSG00000261632,ENSG00000200873,ENSG00000066933,ENSG00000260037,ENSG00000278408,ENSG00000212664
chr15	72156124	72156248	15:72156124-72156248	ENSG00000175318,ENSG00000260173,ENSG00000243568,ENSG00000222094,ENSG00000260576,ENSG00000261632,ENSG00000200873,ENSG00000260037
chr15	72180025	72180215	15:72180025-72180215	ENSG00000260672,ENSG00000260144,ENSG00000278313,ENSG00000175318,ENSG00000243568,ENSG00000222094,ENSG00000260576,ENSG00000261632,ENSG00000200873,ENSG00000278408
chr15	72197601	72197965	15:72197601-72197965	ENSG00000067225,ENSG00000175318
chr15	72201490	72201844	15:72201490-72201844	ENSG00000260672,ENSG00000260144,ENSG00000278313,ENSG00000067225,ENSG00000175318,ENSG00000200873
chr15	72226821	72226944	15:72226821-72226944	ENSG00000259909,ENSG00000259783,ENSG00000067225
chr15	72229757	72230753	15:72229757-72230753	ENSG00000175202,ENSG00000259909,ENSG00000260672,ENSG00000259783,ENSG00000260144,ENSG00000278313,ENSG00000260534,ENSG00000283798,ENSG00000137817,ENSG00000067225
chr15	72230840	72231959	15:72230840-72231959	ENSG00000259909,ENSG00000259783,ENSG00000137817,ENSG00000067225
chr15	72272237	72273102	15:72272237-72273102	ENSG00000140463,ENSG00000261281,ENSG00000175202,ENSG00000260672,ENSG00000260144,ENSG00000278313,ENSG00000260534,ENSG00000283798,ENSG00000187806,ENSG00000261460,ENSG00000137817,ENSG00000067225,ENSG00000222094,ENSG00000260576,ENSG00000261632,ENSG00000200873
chr15	72319658	72320021	15:72319658-72320021	ENSG00000140463,ENSG00000261281,ENSG00000175202,ENSG00000260672,ENSG00000260144,ENSG00000278313,ENSG00000260534,ENSG00000283798,ENSG00000271072,ENSG00000187806,ENSG00000140488,ENSG00000273025,ENSG00000261632
chr15	72320061	72320587	15:72320061-72320587	ENSG00000140463,ENSG00000261281,ENSG00000175202,ENSG00000260672,ENSG00000260144,ENSG00000278313,ENSG00000260534,ENSG00000283798,ENSG00000187806,ENSG00000140488,ENSG00000273025
chr15	72375667	72376348	15:72375667-72376348	ENSG00000140463,ENSG00000175202,ENSG00000260672,ENSG00000260144,ENSG00000278313,ENSG00000260534,ENSG00000283798,ENSG00000271072,ENSG00000187806,ENSG00000243007,ENSG00000260339,ENSG00000213614,ENSG00000260729
chr15	72376424	72376586	15:72376424-72376586	ENSG00000187806,ENSG00000243007,ENSG00000260339,ENSG00000213614,ENSG00000260729
chr15	72462239	72462344	15:72462239-72462344	ENSG00000260672,ENSG00000260144,ENSG00000278313,ENSG00000260534,ENSG00000283798,ENSG00000166233,ENSG00000261187,ENSG00000271072,ENSG00000261423,ENSG00000187806
chr15	72473546	72475499	15:72473546-72475499	ENSG00000140463,ENSG00000261281,ENSG00000175202,ENSG00000260672,ENSG00000260144,ENSG00000278313,ENSG00000260534,ENSG00000283798,ENSG00000166233,ENSG00000261187,ENSG00000271072,ENSG00000261423,ENSG00000187806,ENSG00000243007,ENSG00000260339,ENSG00000213614,ENSG00000260729
chr15	72670957	72671089	15:72670957-72671089	-
chr15	72685892	72686628	15:72685892-72686628	-
chr15	72783311	72784538	15:72783311-72784538	ENSG00000214702,ENSG00000259528,ENSG00000259440,ENSG00000259691,ENSG00000285729,ENSG00000260898,ENSG00000159322,ENSG00000140463,ENSG00000261281,ENSG00000175202,ENSG00000260672,ENSG00000260144,ENSG00000278313
chr15	72794934	72795183	15:72794934-72795183	ENSG00000259650,ENSG00000138622,ENSG00000259528,ENSG00000259440,ENSG00000259691,ENSG00000285729,ENSG00000260898,ENSG00000159322,ENSG00000140463,ENSG00000261281,ENSG00000175202,ENSG00000260672,ENSG00000260144,ENSG00000278313
chr15	72796900	72797388	15:72796900-72797388	ENSG00000259650,ENSG00000138622,ENSG00000259528,ENSG00000259440,ENSG00000259691,ENSG00000285729,ENSG00000260898,ENSG00000159322,ENSG00000140463,ENSG00000261281,ENSG00000175202,ENSG00000260672,ENSG00000260144,ENSG00000278313
chr15	72902703	72902993	15:72902703-72902993	ENSG00000183324,ENSG00000138622,ENSG00000259440,ENSG00000259691,ENSG00000259259,ENSG00000285729,ENSG00000140463,ENSG00000261281,ENSG00000260672,ENSG00000260144,ENSG00000278313
chr15	73051669	73052796	15:73051669-73052796	ENSG00000259186,ENSG00000183324,ENSG00000259650,ENSG00000138622,ENSG00000259528,ENSG00000259440,ENSG00000259691,ENSG00000067141,ENSG00000285729,ENSG00000140463,ENSG00000261281,ENSG00000175202,ENSG00000260672,ENSG00000260144,ENSG00000278313,ENSG00000260534,ENSG00000283798
chr15	73053138	73053256	15:73053138-73053256	ENSG00000259440,ENSG00000259691,ENSG00000067141,ENSG00000285729,ENSG00000140463,ENSG00000261281,ENSG00000175202
chr15	73081539	73081639	15:73081539-73081639	ENSG00000259440,ENSG00000259691,ENSG00000285729,ENSG00000260898,ENSG00000140463,ENSG00000261281,ENSG00000175202,ENSG00000260672,ENSG00000260144,ENSG00000278313
chr15	73226156	73226302	15:73226156-73226302	ENSG00000259186,ENSG00000183324,ENSG00000259650,ENSG00000138622,ENSG00000259528,ENSG00000259440,ENSG00000259691,ENSG00000067141
chr15	73238655	73238971	15:73238655-73238971	ENSG00000259186,ENSG00000183324,ENSG00000259650,ENSG00000138622,ENSG00000259528,ENSG00000259440,ENSG00000259691,ENSG00000285729,ENSG00000140463,ENSG00000261281,ENSG00000260534,ENSG00000283798
chr15	73593864	73594013	15:73593864-73594013	ENSG00000260469,ENSG00000205363,ENSG00000276807,ENSG00000281183,ENSG00000259186,ENSG00000183324,ENSG00000259650,ENSG00000138622
chr15	73601899	73602024	15:73601899-73602024	ENSG00000205363,ENSG00000276807,ENSG00000281183,ENSG00000259186,ENSG00000183324,ENSG00000259650,ENSG00000138622
chr15	73632299	73632544	15:73632299-73632544	ENSG00000205363,ENSG00000276807,ENSG00000281183,ENSG00000156642,ENSG00000259186,ENSG00000183324,ENSG00000259650,ENSG00000138622
chr15	73632844	73633789	15:73632844-73633789	ENSG00000167139,ENSG00000260624,ENSG00000260469,ENSG00000205363,ENSG00000276807,ENSG00000281183,ENSG00000156642,ENSG00000259186,ENSG00000183324,ENSG00000259650,ENSG00000138622,ENSG00000259528,ENSG00000140463,ENSG00000261281,ENSG00000175202,ENSG00000260144,ENSG00000278313
chr15	73636470	73636771	15:73636470-73636771	ENSG00000260469,ENSG00000205363,ENSG00000276807,ENSG00000281183,ENSG00000156642,ENSG00000259186,ENSG00000183324,ENSG00000259650,ENSG00000138622,ENSG00000259909,ENSG00000259783
chr15	73677226	73677326	15:73677226-73677326	ENSG00000260469,ENSG00000205363,ENSG00000276807,ENSG00000103855
chr15	73683702	73684527	15:73683702-73684527	ENSG00000260469,ENSG00000205363,ENSG00000276807,ENSG00000103855,ENSG00000259186,ENSG00000259650,ENSG00000138622
chr15	73691458	73691665	15:73691458-73691665	ENSG00000260469,ENSG00000205363,ENSG00000276807,ENSG00000103855,ENSG00000259186,ENSG00000183324,ENSG00000259650,ENSG00000138622
chr15	73694461	73694758	15:73694461-73694758	ENSG00000260469,ENSG00000205363,ENSG00000276807,ENSG00000103855,ENSG00000281183,ENSG00000259186,ENSG00000183324,ENSG00000259650,ENSG00000138622
chr15	73697059	73697371	15:73697059-73697371	ENSG00000260469,ENSG00000205363,ENSG00000276807,ENSG00000103855,ENSG00000281183,ENSG00000259186,ENSG00000183324,ENSG00000259650,ENSG00000138622
chr15	73922684	73922794	15:73922684-73922794	ENSG00000129038,ENSG00000261801,ENSG00000167139,ENSG00000260624
chr15	73924408	73924528	15:73924408-73924528	ENSG00000129038,ENSG00000261801,ENSG00000167139,ENSG00000260624
chr15	73926171	73926827	15:73926171-73926827	ENSG00000129038,ENSG00000261801,ENSG00000167139,ENSG00000260624,ENSG00000260469,ENSG00000205363
chr15	73927093	73927250	15:73927093-73927250	ENSG00000129038,ENSG00000261801,ENSG00000167139,ENSG00000260624
chr15	73927290	73927399	15:73927290-73927399	ENSG00000129038,ENSG00000261801,ENSG00000167139,ENSG00000260624
chr15	73927550	73927934	15:73927550-73927934	ENSG00000129038,ENSG00000261801,ENSG00000167139,ENSG00000260624
chr15	73950783	73951736	15:73950783-73951736	ENSG00000278604,ENSG00000159289,ENSG00000260096,ENSG00000129038,ENSG00000167139,ENSG00000260624,ENSG00000260469,ENSG00000205363
chr15	73964879	73964986	15:73964879-73964986	ENSG00000214702,ENSG00000278604,ENSG00000167139,ENSG00000260624
chr15	73972967	73973317	15:73972967-73973317	ENSG00000261384,ENSG00000214702,ENSG00000260096,ENSG00000167139,ENSG00000260624
chr15	73982290	73983026	15:73982290-73983026	ENSG00000278604,ENSG00000260096,ENSG00000140464,ENSG00000067221
chr15	73989419	73989681	15:73989419-73989681	ENSG00000140464,ENSG00000067221
chr15	73991074	73991730	15:73991074-73991730	ENSG00000140464,ENSG00000067221
chr15	73991803	73992544	15:73991803-73992544	ENSG00000140464,ENSG00000067221
chr15	73994399	73994939	15:73994399-73994939	ENSG00000140464,ENSG00000067221
chr15	73997127	73997234	15:73997127-73997234	ENSG00000140464,ENSG00000067221,ENSG00000215186
chr15	74011759	74011861	15:74011759-74011861	ENSG00000167195
chr15	74040475	74041058	15:74040475-74041058	ENSG00000278604,ENSG00000159289,ENSG00000260096,ENSG00000287543,ENSG00000140464
chr15	74044216	74044479	15:74044216-74044479	ENSG00000278604,ENSG00000159289,ENSG00000260096,ENSG00000287543,ENSG00000140464
chr15	74046178	74046898	15:74046178-74046898	ENSG00000275992,ENSG00000260096,ENSG00000287543,ENSG00000140464
chr15	74051337	74051664	15:74051337-74051664	ENSG00000261384,ENSG00000280309,ENSG00000278604,ENSG00000159289,ENSG00000260096,ENSG00000274350,ENSG00000215186
chr15	74054135	74054345	15:74054135-74054345	ENSG00000261384,ENSG00000280309,ENSG00000278604,ENSG00000159289,ENSG00000260096,ENSG00000274350,ENSG00000215186
chr15	74100017	74100349	15:74100017-74100349	-
chr15	74127623	74127840	15:74127623-74127840	ENSG00000261384,ENSG00000280309,ENSG00000137868,ENSG00000278348,ENSG00000248540,ENSG00000167178,ENSG00000214702
chr15	74136112	74136543	15:74136112-74136543	ENSG00000261384,ENSG00000280309,ENSG00000137868,ENSG00000278348,ENSG00000248540,ENSG00000167178
chr15	74172970	74173250	15:74172970-74173250	ENSG00000280309,ENSG00000137868,ENSG00000129009,ENSG00000278348,ENSG00000261543
chr15	74173626	74173730	15:74173626-74173730	ENSG00000137868,ENSG00000129009,ENSG00000278348,ENSG00000261543
chr15	74179514	74179761	15:74179514-74179761	ENSG00000280309,ENSG00000137868,ENSG00000129009,ENSG00000278348,ENSG00000261543
chr15	74316262	74316362	15:74316262-74316362	ENSG00000260266,ENSG00000277749,ENSG00000261384,ENSG00000280309,ENSG00000140481
chr15	74317906	74318234	15:74317906-74318234	ENSG00000260266,ENSG00000277749,ENSG00000261384,ENSG00000280309,ENSG00000140481,ENSG00000137868,ENSG00000248540,ENSG00000167178,ENSG00000278604
chr15	74373726	74373896	15:74373726-74373896	ENSG00000212279,ENSG00000261775,ENSG00000260103,ENSG00000277391,ENSG00000277718,ENSG00000274937,ENSG00000261821,ENSG00000260266,ENSG00000140459
chr15	74374274	74374596	15:74374274-74374596	ENSG00000212279,ENSG00000261775,ENSG00000260103,ENSG00000277391,ENSG00000277718,ENSG00000274937,ENSG00000261821,ENSG00000260266,ENSG00000140459
chr15	74433641	74433741	15:74433641-74433741	ENSG00000212279,ENSG00000260103,ENSG00000286696,ENSG00000277391,ENSG00000138623,ENSG00000277718,ENSG00000159289
chr15	74433773	74434115	15:74433773-74434115	ENSG00000212279,ENSG00000261775,ENSG00000260103,ENSG00000286696,ENSG00000277391,ENSG00000138623,ENSG00000277718,ENSG00000274937,ENSG00000260266,ENSG00000159289
chr15	74460988	74461503	15:74460988-74461503	ENSG00000212279,ENSG00000261775,ENSG00000260103,ENSG00000247240,ENSG00000138629,ENSG00000277391,ENSG00000277718,ENSG00000260266
chr15	74540749	74541431	15:74540749-74541431	ENSG00000275992,ENSG00000140505,ENSG00000260919,ENSG00000275527,ENSG00000179335,ENSG00000179361,ENSG00000212279,ENSG00000261775,ENSG00000260103,ENSG00000247240,ENSG00000138629,ENSG00000260266
chr15	74545976	74546621	15:74545976-74546621	ENSG00000140505,ENSG00000275527,ENSG00000179361,ENSG00000212279,ENSG00000261775,ENSG00000260103
chr15	74588704	74588910	15:74588704-74588910	ENSG00000275527,ENSG00000179361,ENSG00000212279
chr15	74598310	74598710	15:74598310-74598710	ENSG00000167195,ENSG00000260919,ENSG00000275527,ENSG00000179335,ENSG00000179361,ENSG00000212279,ENSG00000260103
chr15	74614513	74615020	15:74614513-74615020	ENSG00000260919,ENSG00000275527,ENSG00000179335,ENSG00000261775,ENSG00000260103
chr15	74615074	74616139	15:74615074-74616139	ENSG00000140505,ENSG00000260919,ENSG00000179335,ENSG00000212279,ENSG00000260103
chr15	74616205	74616330	15:74616205-74616330	ENSG00000260919,ENSG00000179335
chr15	74616424	74616771	15:74616424-74616771	ENSG00000260919,ENSG00000179335
chr15	74635265	74635372	15:74635265-74635372	ENSG00000140505,ENSG00000179151
chr15	74695997	74696168	15:74695997-74696168	ENSG00000140505,ENSG00000179151,ENSG00000259909,ENSG00000259783
chr15	74724048	74724199	15:74724048-74724199	ENSG00000140505,ENSG00000140465
chr15	74768948	74769084	15:74768948-74769084	ENSG00000140505
chr15	74771120	74771374	15:74771120-74771374	ENSG00000167195,ENSG00000213578,ENSG00000261606,ENSG00000103653,ENSG00000140505
chr15	74781871	74782545	15:74781871-74782545	ENSG00000213578,ENSG00000261606,ENSG00000140506,ENSG00000264386,ENSG00000103653,ENSG00000140505
chr15	74783532	74783732	15:74783532-74783732	ENSG00000213578,ENSG00000261606,ENSG00000264386,ENSG00000103653
chr15	74787072	74787271	15:74787072-74787271	ENSG00000277295,ENSG00000213578,ENSG00000261606,ENSG00000264386,ENSG00000103653
chr15	74790101	74790245	15:74790101-74790245	ENSG00000213578,ENSG00000261606,ENSG00000264386,ENSG00000103653
chr15	74790321	74790627	15:74790321-74790627	ENSG00000213578,ENSG00000261606,ENSG00000140506,ENSG00000264386,ENSG00000103653
chr15	74792763	74792898	15:74792763-74792898	ENSG00000213578,ENSG00000261606,ENSG00000140506,ENSG00000264386,ENSG00000103653
chr15	74800272	74800378	15:74800272-74800378	ENSG00000277295,ENSG00000213578,ENSG00000261606,ENSG00000140506,ENSG00000103653
chr15	74804954	74805102	15:74804954-74805102	ENSG00000213578,ENSG00000261606,ENSG00000140506,ENSG00000103653
chr15	74842727	74842852	15:74842727-74842852	ENSG00000275992,ENSG00000275411,ENSG00000140474,ENSG00000213578,ENSG00000261606
chr15	74842900	74843516	15:74842900-74843516	ENSG00000275992,ENSG00000140497,ENSG00000275411,ENSG00000140474,ENSG00000213578,ENSG00000261606,ENSG00000140506
chr15	74872919	74873608	15:74872919-74873608	ENSG00000178761,ENSG00000178802,ENSG00000140497,ENSG00000275411,ENSG00000140474,ENSG00000213578,ENSG00000261606
chr15	74889491	74889618	15:74889491-74889618	ENSG00000167195,ENSG00000178802
chr15	74889879	74890151	15:74889879-74890151	ENSG00000178761,ENSG00000178802
chr15	74906435	74907690	15:74906435-74907690	ENSG00000178761,ENSG00000178802
chr15	74937500	74938505	15:74937500-74938505	ENSG00000275992,ENSG00000199580,ENSG00000178718,ENSG00000178741,ENSG00000178761,ENSG00000178802,ENSG00000213578,ENSG00000261606,ENSG00000140505
chr15	74950513	74950613	15:74950513-74950613	ENSG00000275992,ENSG00000199580,ENSG00000198794,ENSG00000178718
chr15	74956168	74957550	15:74956168-74957550	ENSG00000199580,ENSG00000261813,ENSG00000198794,ENSG00000178718
chr15	74958347	74958708	15:74958347-74958708	ENSG00000199580,ENSG00000261813,ENSG00000198794,ENSG00000178718
chr15	74964949	74965184	15:74964949-74965184	ENSG00000167195,ENSG00000199580,ENSG00000261813,ENSG00000198794,ENSG00000178718
chr15	74995356	74995588	15:74995356-74995588	ENSG00000199580,ENSG00000261813,ENSG00000198794
chr15	75023294	75023830	15:75023294-75023830	ENSG00000259790,ENSG00000260357,ENSG00000261205,ENSG00000260104,ENSG00000260660,ENSG00000287926,ENSG00000138621,ENSG00000260483,ENSG00000199580,ENSG00000261813,ENSG00000198794
chr15	75029336	75030362	15:75029336-75030362	ENSG00000260357,ENSG00000275992,ENSG00000140478,ENSG00000261205,ENSG00000260660,ENSG00000287926,ENSG00000167173,ENSG00000138621,ENSG00000260483
chr15	75042911	75044333	15:75042911-75044333	ENSG00000259790,ENSG00000260357,ENSG00000140478,ENSG00000261205,ENSG00000260104,ENSG00000260660,ENSG00000287926,ENSG00000167173,ENSG00000240366,ENSG00000138621,ENSG00000260483,ENSG00000199580,ENSG00000261813
chr15	75046320	75046437	15:75046320-75046437	ENSG00000138621
chr15	75046841	75047692	15:75046841-75047692	ENSG00000260357,ENSG00000261205,ENSG00000260104,ENSG00000260660,ENSG00000287926,ENSG00000138621
chr15	75051002	75051815	15:75051002-75051815	ENSG00000260357,ENSG00000140478,ENSG00000261205,ENSG00000260104,ENSG00000138621,ENSG00000274350
chr15	75064955	75065125	15:75064955-75065125	ENSG00000140478
chr15	75073256	75073491	15:75073256-75073491	ENSG00000275992,ENSG00000140478,ENSG00000260660,ENSG00000287926
chr15	75090129	75090629	15:75090129-75090629	ENSG00000259790,ENSG00000260357,ENSG00000261205,ENSG00000260104,ENSG00000260660,ENSG00000287926,ENSG00000240366,ENSG00000252722,ENSG00000203411,ENSG00000260152,ENSG00000261813
chr15	75090732	75090841	15:75090732-75090841	-
chr15	75108352	75108531	15:75108352-75108531	ENSG00000260152
chr15	75113139	75113239	15:75113139-75113239	ENSG00000275992,ENSG00000252722,ENSG00000203411,ENSG00000260152
chr15	75125383	75125671	15:75125383-75125671	ENSG00000261205,ENSG00000260104,ENSG00000260660,ENSG00000287926,ENSG00000252722,ENSG00000203411,ENSG00000260152,ENSG00000214702,ENSG00000278604,ENSG00000159289
chr15	75138283	75138630	15:75138283-75138630	ENSG00000252722,ENSG00000203411
chr15	75138737	75138837	15:75138737-75138837	ENSG00000252722,ENSG00000203411
chr15	75151517	75151630	15:75151517-75151630	ENSG00000277295,ENSG00000215186
chr15	75178507	75178778	15:75178507-75178778	ENSG00000260104,ENSG00000240366
chr15	75178810	75179085	15:75178810-75179085	ENSG00000240366
chr15	75180559	75180801	15:75180559-75180801	ENSG00000277295,ENSG00000240366
chr15	75201200	75202961	15:75201200-75202961	ENSG00000275992,ENSG00000261205,ENSG00000260104,ENSG00000260660,ENSG00000287926,ENSG00000167173,ENSG00000240366,ENSG00000214702
chr15	75203187	75203423	15:75203187-75203423	ENSG00000275992,ENSG00000167173,ENSG00000214702
chr15	75203715	75203884	15:75203715-75203884	ENSG00000275992,ENSG00000167173,ENSG00000214702
chr15	75204726	75205332	15:75204726-75205332	ENSG00000259790,ENSG00000260357,ENSG00000261205,ENSG00000260104,ENSG00000260660,ENSG00000287926,ENSG00000261779,ENSG00000167173,ENSG00000138621,ENSG00000260483,ENSG00000199580,ENSG00000261813
chr15	75208258	75208440	15:75208258-75208440	ENSG00000260357,ENSG00000261205,ENSG00000260104,ENSG00000260660,ENSG00000287926,ENSG00000261779,ENSG00000167173
chr15	75335845	75336370	15:75335845-75336370	ENSG00000284343,ENSG00000140398,ENSG00000275645,ENSG00000140365,ENSG00000259790
chr15	75347254	75347692	15:75347254-75347692	ENSG00000140400,ENSG00000284343,ENSG00000140398,ENSG00000275645,ENSG00000140365,ENSG00000167195
chr15	75347993	75348193	15:75347993-75348193	ENSG00000284343,ENSG00000140398,ENSG00000275645,ENSG00000140365,ENSG00000167195
chr15	75367901	75368825	15:75367901-75368825	ENSG00000261714,ENSG00000241890,ENSG00000260274,ENSG00000140400,ENSG00000284343,ENSG00000140398,ENSG00000275645,ENSG00000259790,ENSG00000167195
chr15	75368952	75369066	15:75368952-75369066	ENSG00000241890,ENSG00000260274,ENSG00000140400
chr15	75450290	75452857	15:75450290-75452857	ENSG00000260269,ENSG00000259931,ENSG00000260165,ENSG00000276744,ENSG00000261714,ENSG00000241890,ENSG00000169375,ENSG00000260274,ENSG00000140400,ENSG00000140398,ENSG00000275645
chr15	75453050	75454936	15:75453050-75454936	ENSG00000260165,ENSG00000276744,ENSG00000261714,ENSG00000241890,ENSG00000169375,ENSG00000260274,ENSG00000140400
chr15	75455093	75455366	15:75455093-75455366	ENSG00000260165,ENSG00000276744,ENSG00000169375
chr15	75455421	75456294	15:75455421-75456294	ENSG00000260165,ENSG00000276744,ENSG00000261714,ENSG00000241890,ENSG00000169375
chr15	75531229	75531737	15:75531229-75531737	ENSG00000260269,ENSG00000259931,ENSG00000260165,ENSG00000169410,ENSG00000241890
chr15	75532228	75532892	15:75532228-75532892	ENSG00000260269,ENSG00000259931,ENSG00000260165,ENSG00000169410,ENSG00000261714,ENSG00000241890
chr15	75542378	75542789	15:75542378-75542789	ENSG00000260269,ENSG00000259931,ENSG00000260165
chr15	75543160	75543272	15:75543160-75543272	ENSG00000260269,ENSG00000259931,ENSG00000260165
chr15	75546125	75546252	15:75546125-75546252	ENSG00000260269,ENSG00000259931,ENSG00000260165
chr15	75570217	75570627	15:75570217-75570627	ENSG00000260269,ENSG00000259931,ENSG00000260165,ENSG00000169410,ENSG00000277295
chr15	75578196	75578326	15:75578196-75578326	ENSG00000260269,ENSG00000169410
chr15	75578620	75579010	15:75578620-75579010	ENSG00000260269,ENSG00000259931,ENSG00000169410
chr15	75579105	75579687	15:75579105-75579687	ENSG00000260269,ENSG00000259931,ENSG00000260165,ENSG00000169410,ENSG00000261714
chr15	75579966	75580110	15:75579966-75580110	ENSG00000260269,ENSG00000169410
chr15	75620773	75621067	15:75620773-75621067	ENSG00000260235,ENSG00000169371,ENSG00000260269,ENSG00000259931
chr15	75625026	75626333	15:75625026-75626333	ENSG00000275454,ENSG00000260206,ENSG00000260235,ENSG00000169371,ENSG00000260269
chr15	75638358	75638739	15:75638358-75638739	ENSG00000275454,ENSG00000177971,ENSG00000260206,ENSG00000260235,ENSG00000169371,ENSG00000260269
chr15	75639685	75640718	15:75639685-75640718	ENSG00000173548,ENSG00000274515,ENSG00000275454,ENSG00000177971,ENSG00000260206,ENSG00000260235,ENSG00000169371,ENSG00000260269,ENSG00000260165
chr15	75646879	75648126	15:75646879-75648126	ENSG00000173548,ENSG00000274515,ENSG00000275454,ENSG00000177971,ENSG00000260206
chr15	75648202	75648650	15:75648202-75648650	ENSG00000173548,ENSG00000274515,ENSG00000275454,ENSG00000177971,ENSG00000260206
chr15	75648696	75648922	15:75648696-75648922	ENSG00000173548,ENSG00000274515,ENSG00000275454,ENSG00000177971,ENSG00000260206
chr15	75651228	75651910	15:75651228-75651910	ENSG00000173548,ENSG00000274515,ENSG00000275454,ENSG00000177971,ENSG00000260206,ENSG00000260269
chr15	75653424	75653750	15:75653424-75653750	ENSG00000173548,ENSG00000274515,ENSG00000177971
chr15	75661074	75661332	15:75661074-75661332	-
chr15	75666705	75667298	15:75666705-75667298	ENSG00000167195
chr15	75670260	75670383	15:75670260-75670383	ENSG00000203392,ENSG00000260892
chr15	75670440	75670551	15:75670440-75670551	ENSG00000203392,ENSG00000260892
chr15	75670828	75670928	15:75670828-75670928	ENSG00000203392,ENSG00000260892
chr15	75671642	75672036	15:75671642-75672036	ENSG00000203392,ENSG00000260892
chr15	75672253	75672548	15:75672253-75672548	ENSG00000203392,ENSG00000260892
chr15	75672644	75674197	15:75672644-75674197	ENSG00000203392,ENSG00000260892,ENSG00000260269,ENSG00000241890
chr15	75674464	75674788	15:75674464-75674788	ENSG00000203392,ENSG00000260892
chr15	75675028	75675374	15:75675028-75675374	ENSG00000203392,ENSG00000260892
chr15	75675461	75676289	15:75675461-75676289	ENSG00000203392,ENSG00000260892
chr15	75683820	75683969	15:75683820-75683969	ENSG00000203392,ENSG00000260892
chr15	75686260	75686431	15:75686260-75686431	-
chr15	75694069	75694811	15:75694069-75694811	ENSG00000241807
chr15	75696323	75696640	15:75696323-75696640	-
chr15	75696948	75697124	15:75696948-75697124	-
chr15	75698043	75698192	15:75698043-75698192	-
chr15	75699168	75699309	15:75699168-75699309	-
chr15	75699569	75699721	15:75699569-75699721	-
chr15	75700263	75700962	15:75700263-75700962	-
chr15	75702440	75702855	15:75702440-75702855	-
chr15	75705904	75706546	15:75705904-75706546	ENSG00000261820,ENSG00000241807,ENSG00000187812,ENSG00000260815,ENSG00000182950,ENSG00000173546
chr15	75709327	75709427	15:75709327-75709427	ENSG00000173546
chr15	75709474	75709847	15:75709474-75709847	ENSG00000261820,ENSG00000241807,ENSG00000187812,ENSG00000260815,ENSG00000182950,ENSG00000173546
chr15	75712484	75713093	15:75712484-75713093	ENSG00000260685,ENSG00000261820,ENSG00000241807,ENSG00000187812,ENSG00000260815,ENSG00000182950,ENSG00000173546
chr15	75713173	75713307	15:75713173-75713307	ENSG00000173546
chr15	75713602	75713955	15:75713602-75713955	ENSG00000241807,ENSG00000187812,ENSG00000182950,ENSG00000173546
chr15	75723737	75724296	15:75723737-75724296	ENSG00000261820,ENSG00000241807,ENSG00000187812,ENSG00000260815,ENSG00000182950,ENSG00000173546
chr15	75731658	75731955	15:75731658-75731955	ENSG00000261820,ENSG00000241807,ENSG00000187812,ENSG00000260815,ENSG00000260288,ENSG00000246877,ENSG00000182950
chr15	75732893	75733099	15:75732893-75733099	ENSG00000261820,ENSG00000241807,ENSG00000187812,ENSG00000260815,ENSG00000260288,ENSG00000246877,ENSG00000182950
chr15	75738373	75739147	15:75738373-75739147	ENSG00000260685,ENSG00000169752,ENSG00000261820,ENSG00000241807,ENSG00000187812,ENSG00000284385,ENSG00000261043,ENSG00000260815,ENSG00000260288,ENSG00000246877,ENSG00000167195
chr15	75758332	75758759	15:75758332-75758759	ENSG00000261820,ENSG00000241807,ENSG00000187812,ENSG00000284385,ENSG00000261043,ENSG00000260815,ENSG00000260288
chr15	75802111	75802338	15:75802111-75802338	ENSG00000260685,ENSG00000169752,ENSG00000261820,ENSG00000241807,ENSG00000187812,ENSG00000260815
chr15	75840709	75840940	15:75840709-75840940	ENSG00000260685,ENSG00000169752,ENSG00000140367
chr15	75842891	75844299	15:75842891-75844299	ENSG00000260685,ENSG00000169752,ENSG00000140367
chr15	75844338	75844451	15:75844338-75844451	ENSG00000260685,ENSG00000140367
chr15	75903606	75904293	15:75903606-75904293	ENSG00000260685,ENSG00000169752,ENSG00000167196,ENSG00000266308
chr15	76163593	76163694	15:76163593-76163694	ENSG00000201510,ENSG00000266449,ENSG00000261232,ENSG00000287503,ENSG00000259581,ENSG00000259422,ENSG00000260685,ENSG00000169752
chr15	76190888	76190993	15:76190888-76190993	ENSG00000201510,ENSG00000266449,ENSG00000261232,ENSG00000270036,ENSG00000259514,ENSG00000287503,ENSG00000259581,ENSG00000196274,ENSG00000259422,ENSG00000169758
chr15	76199200	76199335	15:76199200-76199335	ENSG00000201510,ENSG00000266449,ENSG00000261232,ENSG00000270036,ENSG00000259514,ENSG00000287503,ENSG00000259581,ENSG00000196274,ENSG00000259422,ENSG00000169758,ENSG00000159289
chr15	76311006	76311985	15:76311006-76311985	ENSG00000201510,ENSG00000266449,ENSG00000261232,ENSG00000270036,ENSG00000259514,ENSG00000159556,ENSG00000287503,ENSG00000259581,ENSG00000196274,ENSG00000140374,ENSG00000259422
chr15	76330451	76330553	15:76330451-76330553	ENSG00000266449,ENSG00000261232,ENSG00000270036,ENSG00000259514,ENSG00000159556,ENSG00000287503,ENSG00000259581,ENSG00000196274
chr15	76904764	76905815	15:76904764-76905815	ENSG00000201510,ENSG00000266449,ENSG00000140386
chr15	76931419	76932174	15:76931419-76932174	ENSG00000259652,ENSG00000140368,ENSG00000243365,ENSG00000117906,ENSG00000201510,ENSG00000266449,ENSG00000261232,ENSG00000140386,ENSG00000270036,ENSG00000259514,ENSG00000287503,ENSG00000259581,ENSG00000196274,ENSG00000275992
chr15	76988603	76988854	15:76988603-76988854	ENSG00000259652,ENSG00000140368,ENSG00000259565,ENSG00000243365
chr15	77015790	77016026	15:77015790-77016026	ENSG00000259652,ENSG00000140368,ENSG00000243365
chr15	77028240	77028374	15:77028240-77028374	ENSG00000259652,ENSG00000140368
chr15	77060716	77060822	15:77060716-77060822	ENSG00000269951,ENSG00000278991,ENSG00000259652,ENSG00000140391
chr15	77061319	77061435	15:77061319-77061435	ENSG00000269951,ENSG00000278991,ENSG00000259652,ENSG00000140391
chr15	77070363	77071446	15:77070363-77071446	ENSG00000269951,ENSG00000278991,ENSG00000259652,ENSG00000140391
chr15	77083853	77084070	15:77083853-77084070	ENSG00000259652,ENSG00000140391
chr15	77107068	77107385	15:77107068-77107385	ENSG00000230459,ENSG00000259722,ENSG00000259652
chr15	77107760	77107870	15:77107760-77107870	ENSG00000259652
chr15	77143681	77143859	15:77143681-77143859	ENSG00000230459,ENSG00000259722
chr15	77144657	77144763	15:77144657-77144763	ENSG00000230459,ENSG00000259722
chr15	77187821	77188310	15:77187821-77188310	ENSG00000230459,ENSG00000259722
chr15	77335471	77335590	15:77335471-77335590	ENSG00000230459,ENSG00000259722
chr15	77419481	77421097	15:77419481-77421097	ENSG00000279033,ENSG00000140382,ENSG00000230459,ENSG00000259722,ENSG00000173517
chr15	77496616	77497101	15:77496616-77497101	ENSG00000279033,ENSG00000140382,ENSG00000230459,ENSG00000259722,ENSG00000173517,ENSG00000201510
chr15	77497162	77497293	15:77497162-77497293	ENSG00000279033,ENSG00000230459,ENSG00000259722
chr15	77497334	77497434	15:77497334-77497434	ENSG00000279033,ENSG00000230459,ENSG00000259722
chr15	77497517	77497662	15:77497517-77497662	ENSG00000279033,ENSG00000230459,ENSG00000259722
chr15	77506723	77506842	15:77506723-77506842	ENSG00000279033,ENSG00000230459,ENSG00000259722
chr15	77507431	77507635	15:77507431-77507635	ENSG00000279033,ENSG00000230459,ENSG00000259722
chr15	77507938	77508286	15:77507938-77508286	ENSG00000279033,ENSG00000230459,ENSG00000259722
chr15	77527105	77528311	15:77527105-77528311	ENSG00000259362,ENSG00000230459,ENSG00000259722
chr15	77528924	77529124	15:77528924-77529124	ENSG00000259362
chr15	77543341	77543607	15:77543341-77543607	ENSG00000279033,ENSG00000230459,ENSG00000259722,ENSG00000259652,ENSG00000201510,ENSG00000266449
chr15	77569319	77569448	15:77569319-77569448	ENSG00000259420
chr15	77569852	77570067	15:77569852-77570067	ENSG00000259420
chr15	77577487	77577599	15:77577487-77577599	ENSG00000259281,ENSG00000259420
chr15	77606676	77606949	15:77606676-77606949	ENSG00000259281,ENSG00000259666
chr15	77607071	77607875	15:77607071-77607875	ENSG00000259213,ENSG00000280359,ENSG00000259281,ENSG00000259666,ENSG00000266449
chr15	77607956	77608095	15:77607956-77608095	ENSG00000259281,ENSG00000259666
chr15	77610737	77611002	15:77610737-77611002	ENSG00000259213,ENSG00000280359,ENSG00000259281,ENSG00000259666
chr15	77631147	77631256	15:77631147-77631256	ENSG00000259213,ENSG00000280359,ENSG00000259281,ENSG00000259666,ENSG00000169783
chr15	77632329	77632608	15:77632329-77632608	ENSG00000259213,ENSG00000280359,ENSG00000259281,ENSG00000259666,ENSG00000169783
chr15	77632797	77633795	15:77632797-77633795	ENSG00000259213,ENSG00000280359,ENSG00000259281,ENSG00000259666,ENSG00000169783
chr15	77810397	77810617	15:77810397-77810617	ENSG00000259213,ENSG00000280359,ENSG00000259281,ENSG00000169783
chr15	77870549	77870696	15:77870549-77870696	ENSG00000259213,ENSG00000280359,ENSG00000259281
chr15	77875228	77875357	15:77875228-77875357	ENSG00000259213,ENSG00000280359
chr15	77884805	77885571	15:77884805-77885571	ENSG00000213307,ENSG00000279421,ENSG00000261762,ENSG00000259413,ENSG00000166426,ENSG00000279694,ENSG00000242066,ENSG00000261244,ENSG00000260776,ENSG00000260139,ENSG00000259213,ENSG00000280359,ENSG00000259281,ENSG00000259666
chr15	77888969	77889691	15:77888969-77889691	ENSG00000260139,ENSG00000259213,ENSG00000280359
chr15	77890961	77891490	15:77890961-77891490	ENSG00000260139,ENSG00000259213,ENSG00000280359,ENSG00000259281
chr15	77891527	77891654	15:77891527-77891654	ENSG00000260139
chr15	77891946	77892206	15:77891946-77892206	ENSG00000260139,ENSG00000259213,ENSG00000280359
chr15	77892339	77892439	15:77892339-77892439	ENSG00000260139
chr15	77893811	77894085	15:77893811-77894085	ENSG00000260139,ENSG00000259213,ENSG00000280359,ENSG00000259281
chr15	77894159	77894572	15:77894159-77894572	ENSG00000260139
chr15	77898789	77899006	15:77898789-77899006	ENSG00000260139
chr15	77900382	77900598	15:77900382-77900598	ENSG00000242066,ENSG00000261244,ENSG00000260776,ENSG00000260139,ENSG00000259213,ENSG00000280359
chr15	77910467	77910871	15:77910467-77910871	ENSG00000242066,ENSG00000261244,ENSG00000260776
chr15	77944199	77944835	15:77944199-77944835	ENSG00000259413,ENSG00000214646,ENSG00000260776
chr15	77959456	77959690	15:77959456-77959690	ENSG00000279694,ENSG00000103740,ENSG00000261403
chr15	77970419	77970652	15:77970419-77970652	ENSG00000261143,ENSG00000261403
chr15	77974104	77974246	15:77974104-77974246	ENSG00000261143,ENSG00000261403
chr15	77975623	77975810	15:77975623-77975810	ENSG00000261143,ENSG00000261403
chr15	77990326	77990844	15:77990326-77990844	ENSG00000259792,ENSG00000167202,ENSG00000261143,ENSG00000261403
chr15	77991725	77992339	15:77991725-77992339	ENSG00000259792,ENSG00000167202,ENSG00000261143,ENSG00000261403
chr15	77993977	77994487	15:77993977-77994487	ENSG00000259413,ENSG00000259792,ENSG00000167202,ENSG00000261143,ENSG00000261403
chr15	78004947	78005427	15:78004947-78005427	ENSG00000167202
chr15	78024055	78024750	15:78024055-78024750	ENSG00000167202
chr15	78062020	78062146	15:78062020-78062146	ENSG00000167202
chr15	78064204	78064323	15:78064204-78064323	ENSG00000167202
chr15	78064649	78064838	15:78064649-78064838	ENSG00000167202
chr15	78065313	78065742	15:78065313-78065742	ENSG00000259413,ENSG00000199633,ENSG00000183476,ENSG00000167202
chr15	78072529	78072937	15:78072529-78072937	ENSG00000183476,ENSG00000167202
chr15	78075241	78076223	15:78075241-78076223	ENSG00000199633,ENSG00000183476,ENSG00000167202
chr15	78076335	78076479	15:78076335-78076479	ENSG00000183476,ENSG00000167202
chr15	78076871	78077379	15:78076871-78077379	ENSG00000199633,ENSG00000183476,ENSG00000167202
chr15	78077481	78077965	15:78077481-78077965	ENSG00000199633,ENSG00000183476,ENSG00000167202
chr15	78093497	78093612	15:78093497-78093612	ENSG00000199633,ENSG00000183476
chr15	78108347	78108599	15:78108347-78108599	ENSG00000103740,ENSG00000136425,ENSG00000199633,ENSG00000261403
chr15	78131290	78132039	15:78131290-78132039	ENSG00000103740,ENSG00000260988,ENSG00000166411,ENSG00000136425
chr15	78149109	78149884	15:78149109-78149884	ENSG00000103740,ENSG00000260988,ENSG00000166411,ENSG00000136425
chr15	78241055	78241180	15:78241055-78241180	ENSG00000103740,ENSG00000136425
chr15	78264415	78264531	15:78264415-78264531	ENSG00000272418,ENSG00000140403,ENSG00000259708
chr15	78264693	78265102	15:78264693-78265102	ENSG00000272418,ENSG00000140403,ENSG00000259708,ENSG00000103740
chr15	78265951	78266082	15:78265951-78266082	ENSG00000272418,ENSG00000140403,ENSG00000259708
chr15	78299275	78299841	15:78299275-78299841	ENSG00000259474,ENSG00000259413,ENSG00000166426,ENSG00000279694,ENSG00000277482,ENSG00000259322,ENSG00000259562,ENSG00000272418,ENSG00000140395
chr15	78437705	78438814	15:78437705-78438814	ENSG00000041357,ENSG00000259474,ENSG00000136381,ENSG00000259413,ENSG00000166426,ENSG00000279694,ENSG00000272418
chr15	78457213	78457384	15:78457213-78457384	ENSG00000259474,ENSG00000136381,ENSG00000259413,ENSG00000166426,ENSG00000279694
chr15	78507143	78507758	15:78507143-78507758	ENSG00000213307,ENSG00000261303,ENSG00000259555,ENSG00000117971,ENSG00000279421,ENSG00000080644,ENSG00000261762,ENSG00000169684,ENSG00000041357,ENSG00000279373,ENSG00000188266,ENSG00000259474,ENSG00000136381,ENSG00000259413,ENSG00000166426,ENSG00000279694
chr15	78540129	78540961	15:78540129-78540961	ENSG00000213307,ENSG00000259555,ENSG00000117971,ENSG00000279421,ENSG00000080644,ENSG00000261762,ENSG00000169684,ENSG00000041357,ENSG00000279373,ENSG00000259474
chr15	78565339	78565645	15:78565339-78565645	ENSG00000213307,ENSG00000261303,ENSG00000259555,ENSG00000117971,ENSG00000279421,ENSG00000080644,ENSG00000261762,ENSG00000169684,ENSG00000041357,ENSG00000279373,ENSG00000259474
chr15	78751094	78751257	15:78751094-78751257	ENSG00000238166,ENSG00000273512,ENSG00000213307,ENSG00000261303,ENSG00000259555,ENSG00000117971,ENSG00000279421,ENSG00000080644,ENSG00000261762
chr15	78756921	78757451	15:78756921-78757451	ENSG00000279235,ENSG00000252061,ENSG00000136378,ENSG00000238166,ENSG00000273512,ENSG00000213307,ENSG00000261303,ENSG00000259555,ENSG00000117971,ENSG00000279421,ENSG00000080644,ENSG00000261762
chr15	78760120	78760468	15:78760120-78760468	ENSG00000136378,ENSG00000238166,ENSG00000273512,ENSG00000213307,ENSG00000261303,ENSG00000259555,ENSG00000117971,ENSG00000279421,ENSG00000080644,ENSG00000261762
chr15	78760624	78760739	15:78760624-78760739	ENSG00000136378,ENSG00000213307,ENSG00000261303,ENSG00000259555,ENSG00000117971,ENSG00000279421,ENSG00000080644
chr15	78810287	78812289	15:78810287-78812289	ENSG00000279235,ENSG00000252061,ENSG00000185787,ENSG00000136378,ENSG00000213307,ENSG00000261303,ENSG00000259555,ENSG00000117971,ENSG00000080644,ENSG00000261762
chr15	78825730	78826078	15:78825730-78826078	ENSG00000103811,ENSG00000279235,ENSG00000252061,ENSG00000288561,ENSG00000136378,ENSG00000213307,ENSG00000261303,ENSG00000259555,ENSG00000117971,ENSG00000279421,ENSG00000080644,ENSG00000261762,ENSG00000259413
chr15	78860144	78860405	15:78860144-78860405	ENSG00000279235,ENSG00000252061,ENSG00000243711,ENSG00000185787
chr15	78860478	78860683	15:78860478-78860683	ENSG00000279235,ENSG00000252061,ENSG00000243711,ENSG00000185787
chr15	78872527	78873196	15:78872527-78873196	ENSG00000103811,ENSG00000279235,ENSG00000252061,ENSG00000243711,ENSG00000185787,ENSG00000117971
chr15	78873259	78873850	15:78873259-78873850	ENSG00000103811,ENSG00000279235,ENSG00000252061,ENSG00000243711,ENSG00000185787
chr15	78873995	78874137	15:78873995-78874137	ENSG00000279235,ENSG00000252061,ENSG00000185787
chr15	78874368	78874551	15:78874368-78874551	ENSG00000279235,ENSG00000252061,ENSG00000243711,ENSG00000185787
chr15	78944912	78945076	15:78944912-78945076	ENSG00000103811,ENSG00000279235
chr15	78979728	78979878	15:78979728-78979878	ENSG00000177699,ENSG00000058335,ENSG00000103811,ENSG00000279235,ENSG00000252061
chr15	79160055	79160630	15:79160055-79160630	ENSG00000213527,ENSG00000169330,ENSG00000207695,ENSG00000058335,ENSG00000279235,ENSG00000213307,ENSG00000261303,ENSG00000117971
chr15	79218638	79218928	15:79218638-79218928	ENSG00000259493,ENSG00000169330,ENSG00000235711,ENSG00000207695,ENSG00000259234
chr15	79219795	79219938	15:79219795-79219938	ENSG00000259493,ENSG00000235711,ENSG00000207695,ENSG00000259234
chr15	79243804	79244052	15:79243804-79244052	ENSG00000213527,ENSG00000260674,ENSG00000259493,ENSG00000169330,ENSG00000235711,ENSG00000259419,ENSG00000207695,ENSG00000259234
chr15	79266072	79266565	15:79266072-79266565	ENSG00000287813,ENSG00000271364,ENSG00000259548,ENSG00000252995,ENSG00000259229,ENSG00000213527,ENSG00000260674,ENSG00000259493,ENSG00000169330,ENSG00000235711,ENSG00000259234,ENSG00000213307
chr15	79308928	79309128	15:79308928-79309128	ENSG00000259493,ENSG00000169330,ENSG00000166557,ENSG00000235711,ENSG00000259234
chr15	79311017	79311289	15:79311017-79311289	ENSG00000213527,ENSG00000259493,ENSG00000169330,ENSG00000166557,ENSG00000235711,ENSG00000259234
chr15	79329161	79329362	15:79329161-79329362	ENSG00000279705,ENSG00000279719,ENSG00000271364,ENSG00000259548,ENSG00000252995,ENSG00000259229,ENSG00000213527,ENSG00000260674,ENSG00000259493,ENSG00000169330,ENSG00000287408,ENSG00000166557,ENSG00000235711,ENSG00000259234
chr15	79341774	79341876	15:79341774-79341876	ENSG00000279719,ENSG00000271364,ENSG00000259548,ENSG00000252995,ENSG00000259229,ENSG00000213527,ENSG00000260674,ENSG00000259493,ENSG00000169330,ENSG00000287408
chr15	79682367	79682542	15:79682367-79682542	ENSG00000279705,ENSG00000279719,ENSG00000259548,ENSG00000252995,ENSG00000259229,ENSG00000213527,ENSG00000260674,ENSG00000259208,ENSG00000259493,ENSG00000169330
chr15	79853625	79853743	15:79853625-79853743	ENSG00000259967,ENSG00000279705,ENSG00000279719,ENSG00000271364,ENSG00000140379,ENSG00000259770,ENSG00000279394,ENSG00000261229,ENSG00000136371,ENSG00000259548,ENSG00000252995,ENSG00000259229,ENSG00000213527,ENSG00000260674,ENSG00000259493,ENSG00000169330
chr15	79896688	79897268	15:79896688-79897268	ENSG00000259967,ENSG00000279705,ENSG00000279719,ENSG00000271364,ENSG00000140379,ENSG00000259770,ENSG00000288604,ENSG00000259642,ENSG00000278600,ENSG00000288592,ENSG00000180953,ENSG00000286813,ENSG00000279394,ENSG00000259332,ENSG00000136371,ENSG00000259548,ENSG00000252995
chr15	79923058	79924173	15:79923058-79924173	ENSG00000259967,ENSG00000279705,ENSG00000279719,ENSG00000271364,ENSG00000140379,ENSG00000259770,ENSG00000288604,ENSG00000259642,ENSG00000278600,ENSG00000288592,ENSG00000180953,ENSG00000286813,ENSG00000279394,ENSG00000259332,ENSG00000136371,ENSG00000259548,ENSG00000252995,ENSG00000259229,ENSG00000213527
chr15	80059222	80060307	15:80059222-80060307	ENSG00000259967,ENSG00000259417,ENSG00000103876,ENSG00000086666,ENSG00000275460,ENSG00000279705,ENSG00000279719,ENSG00000271364,ENSG00000140379,ENSG00000259770,ENSG00000279394,ENSG00000252995,ENSG00000259229,ENSG00000260674,ENSG00000259493
chr15	80072405	80072629	15:80072405-80072629	ENSG00000259967,ENSG00000259417,ENSG00000086666,ENSG00000279705,ENSG00000279719,ENSG00000271364,ENSG00000140379
chr15	80107897	80108035	15:80107897-80108035	ENSG00000259967,ENSG00000279705,ENSG00000279719,ENSG00000271364
chr15	80152256	80153123	15:80152256-80153123	ENSG00000259967,ENSG00000103876
chr15	80317406	80318049	15:80317406-80318049	ENSG00000259967,ENSG00000259417,ENSG00000258010,ENSG00000287813,ENSG00000259175,ENSG00000270919,ENSG00000284059,ENSG00000287108,ENSG00000103888,ENSG00000208003,ENSG00000279705,ENSG00000279719,ENSG00000271364,ENSG00000259770,ENSG00000259548,ENSG00000252995,ENSG00000259229,ENSG00000213527,ENSG00000260674,ENSG00000259493,ENSG00000169330
chr15	80343146	80343295	15:80343146-80343295	ENSG00000259417,ENSG00000259361
chr15	80343460	80343986	15:80343460-80343986	ENSG00000259967,ENSG00000259417,ENSG00000259361,ENSG00000258010,ENSG00000287813,ENSG00000259175,ENSG00000270919,ENSG00000284059,ENSG00000287108,ENSG00000208003,ENSG00000259546,ENSG00000279705,ENSG00000279719,ENSG00000271364,ENSG00000252995,ENSG00000259229,ENSG00000213527,ENSG00000260674,ENSG00000259493,ENSG00000169330
chr15	80404225	80404465	15:80404225-80404465	ENSG00000259417,ENSG00000259495,ENSG00000172379,ENSG00000258010,ENSG00000287813
chr15	80695123	80695417	15:80695123-80695417	ENSG00000258010,ENSG00000287813,ENSG00000259175,ENSG00000270919,ENSG00000284059,ENSG00000222139,ENSG00000136379,ENSG00000271983,ENSG00000287108,ENSG00000103888,ENSG00000208003
chr15	80905029	80905173	15:80905029-80905173	ENSG00000258010,ENSG00000287813,ENSG00000259175,ENSG00000270919,ENSG00000284059,ENSG00000222139,ENSG00000287108,ENSG00000103888,ENSG00000208003,ENSG00000259546,ENSG00000259649
chr15	80977702	80977830	15:80977702-80977830	ENSG00000258010,ENSG00000287813,ENSG00000259175,ENSG00000270919,ENSG00000284059,ENSG00000287108,ENSG00000103888,ENSG00000208003,ENSG00000259546,ENSG00000117899,ENSG00000276710
chr15	80989315	80990248	15:80989315-80990248	ENSG00000258010,ENSG00000287813,ENSG00000259175,ENSG00000270919,ENSG00000284059,ENSG00000222139,ENSG00000287108,ENSG00000103888,ENSG00000208003,ENSG00000259546,ENSG00000117899,ENSG00000260619,ENSG00000265855,ENSG00000277782,ENSG00000140406,ENSG00000288625,ENSG00000279834,ENSG00000259461
chr15	80991444	80991772	15:80991444-80991772	ENSG00000258010,ENSG00000287813,ENSG00000259175,ENSG00000270919,ENSG00000284059,ENSG00000287108,ENSG00000103888,ENSG00000259546,ENSG00000117899,ENSG00000260619,ENSG00000265855,ENSG00000277782,ENSG00000140406,ENSG00000288625,ENSG00000279834,ENSG00000259461
chr15	81000307	81002214	15:81000307-81002214	ENSG00000259175,ENSG00000287108,ENSG00000103888,ENSG00000208003,ENSG00000259546,ENSG00000117899,ENSG00000260619,ENSG00000265855,ENSG00000277782,ENSG00000140406,ENSG00000288625,ENSG00000156206,ENSG00000279834,ENSG00000197978,ENSG00000275695
chr15	81002303	81002542	15:81002303-81002542	ENSG00000260619,ENSG00000265855,ENSG00000277782,ENSG00000140406,ENSG00000288625,ENSG00000156206,ENSG00000279834,ENSG00000275695
chr15	81002623	81002969	15:81002623-81002969	ENSG00000260619,ENSG00000265855,ENSG00000277782,ENSG00000140406,ENSG00000288625,ENSG00000156206,ENSG00000279834,ENSG00000275695
chr15	81003100	81003200	15:81003100-81003200	ENSG00000260619,ENSG00000265855,ENSG00000277782,ENSG00000140406,ENSG00000288625,ENSG00000156206,ENSG00000279834,ENSG00000275695
chr15	81023544	81023895	15:81023544-81023895	ENSG00000103888,ENSG00000208003,ENSG00000259546,ENSG00000279834,ENSG00000278662
chr15	81033653	81033753	15:81033653-81033753	ENSG00000259546,ENSG00000279834
chr15	81092286	81092522	15:81092286-81092522	ENSG00000156206,ENSG00000279834,ENSG00000259461
chr15	81134137	81134351	15:81134137-81134351	ENSG00000259175,ENSG00000208003,ENSG00000156206,ENSG00000279834,ENSG00000259461,ENSG00000278662
chr15	81160562	81161051	15:81160562-81161051	ENSG00000258010,ENSG00000287813,ENSG00000259175,ENSG00000222139,ENSG00000103888,ENSG00000208003,ENSG00000259546,ENSG00000279834,ENSG00000259461,ENSG00000172349,ENSG00000284709,ENSG00000275995,ENSG00000197978
chr15	81162090	81162284	15:81162090-81162284	ENSG00000259461,ENSG00000172349,ENSG00000197978
chr15	81176145	81176842	15:81176145-81176842	ENSG00000258010,ENSG00000287813,ENSG00000259175,ENSG00000270919,ENSG00000284059,ENSG00000287108,ENSG00000208003,ENSG00000279834,ENSG00000259461,ENSG00000172349,ENSG00000259543,ENSG00000278662,ENSG00000237550
chr15	81225374	81225642	15:81225374-81225642	ENSG00000259461,ENSG00000278603
chr15	81265940	81266096	15:81265940-81266096	ENSG00000259461,ENSG00000284709,ENSG00000275995,ENSG00000259543
chr15	81266475	81266675	15:81266475-81266675	ENSG00000258010,ENSG00000259175,ENSG00000103888,ENSG00000259461,ENSG00000284709,ENSG00000275995,ENSG00000259543
chr15	81275008	81275295	15:81275008-81275295	ENSG00000172349,ENSG00000284709,ENSG00000275995
chr15	81284515	81284818	15:81284515-81284818	ENSG00000172349,ENSG00000284709,ENSG00000275995,ENSG00000259543,ENSG00000197978
chr15	81292645	81292819	15:81292645-81292819	ENSG00000172349,ENSG00000284709,ENSG00000275995
chr15	81304285	81304530	15:81304285-81304530	ENSG00000172349,ENSG00000271725
chr15	81308184	81308466	15:81308184-81308466	ENSG00000172349,ENSG00000271725,ENSG00000172345
chr15	81313048	81313272	15:81313048-81313272	ENSG00000172349,ENSG00000271725,ENSG00000172345,ENSG00000286488
chr15	81323981	81324615	15:81323981-81324615	ENSG00000172349,ENSG00000271725,ENSG00000172345,ENSG00000286488,ENSG00000259343,ENSG00000273920,ENSG00000284709,ENSG00000275995
chr15	81337645	81337820	15:81337645-81337820	ENSG00000259343,ENSG00000273920,ENSG00000284709,ENSG00000275995,ENSG00000197978
chr15	81337945	81338104	15:81337945-81338104	ENSG00000259343,ENSG00000273920,ENSG00000284709,ENSG00000275995,ENSG00000197978
chr15	81338413	81338571	15:81338413-81338571	ENSG00000259343,ENSG00000273920,ENSG00000284709,ENSG00000275995,ENSG00000197978
chr15	81338642	81338830	15:81338642-81338830	ENSG00000259343,ENSG00000273920,ENSG00000284709,ENSG00000275995,ENSG00000197978
chr15	81379430	81379538	15:81379430-81379538	ENSG00000188869,ENSG00000284709,ENSG00000275995
chr15	81410437	81410718	15:81410437-81410718	ENSG00000259343,ENSG00000284709,ENSG00000275995,ENSG00000259543,ENSG00000197978
chr15	81575903	81576003	15:81575903-81576003	ENSG00000259594,ENSG00000278603
chr15	81889176	81889366	15:81889176-81889366	ENSG00000259594,ENSG00000259692,ENSG00000259518,ENSG00000287872,ENSG00000237550,ENSG00000275695
chr15	81914415	81914695	15:81914415-81914695	ENSG00000259594,ENSG00000259692,ENSG00000259518,ENSG00000278202,ENSG00000275695
chr15	81914881	81915234	15:81914881-81915234	ENSG00000259594,ENSG00000259692,ENSG00000259518,ENSG00000287872,ENSG00000237550
chr15	81982026	81982126	15:81982026-81982126	ENSG00000259594,ENSG00000259692,ENSG00000259622,ENSG00000259518,ENSG00000275695,ENSG00000277741
chr15	82022154	82022342	15:82022154-82022342	ENSG00000259594,ENSG00000259692,ENSG00000259622,ENSG00000259518,ENSG00000287872,ENSG00000274376,ENSG00000237550
chr15	82044190	82044353	15:82044190-82044353	ENSG00000259692,ENSG00000259622,ENSG00000183496,ENSG00000259518,ENSG00000287872
chr15	82044399	82045153	15:82044399-82045153	ENSG00000259594,ENSG00000259692,ENSG00000259622,ENSG00000183496,ENSG00000259518,ENSG00000287872,ENSG00000212170,ENSG00000274376,ENSG00000237550,ENSG00000278202,ENSG00000278603
chr15	82045239	82047751	15:82045239-82047751	ENSG00000259543,ENSG00000259594,ENSG00000259692,ENSG00000259622,ENSG00000183496,ENSG00000259518,ENSG00000287872,ENSG00000212170,ENSG00000285974,ENSG00000274376,ENSG00000278662,ENSG00000237550,ENSG00000278202,ENSG00000278603,ENSG00000259637,ENSG00000284803,ENSG00000182774,ENSG00000278013
chr15	82049236	82049512	15:82049236-82049512	ENSG00000259594,ENSG00000183496,ENSG00000259518,ENSG00000287872,ENSG00000212170,ENSG00000278662,ENSG00000278202
chr15	82051749	82051986	15:82051749-82051986	ENSG00000259594,ENSG00000259692,ENSG00000183496,ENSG00000259518,ENSG00000287872,ENSG00000212170,ENSG00000278202,ENSG00000278603
chr15	82194630	82194776	15:82194630-82194776	ENSG00000259518,ENSG00000287872,ENSG00000212170,ENSG00000285974,ENSG00000274376,ENSG00000237550,ENSG00000278603
chr15	82198100	82198235	15:82198100-82198235	ENSG00000259518,ENSG00000287872,ENSG00000212170,ENSG00000285974,ENSG00000274376,ENSG00000237550,ENSG00000278603,ENSG00000184206,ENSG00000235370
chr15	82262380	82262994	15:82262380-82262994	ENSG00000140598,ENSG00000212170,ENSG00000188659,ENSG00000274376,ENSG00000278662,ENSG00000237550,ENSG00000278202,ENSG00000197978,ENSG00000275695,ENSG00000278603
chr15	82445463	82445580	15:82445463-82445580	-
chr15	82530875	82531241	15:82530875-82531241	-
chr15	82539907	82540959	15:82539907-82540959	-
chr15	82571687	82572152	15:82571687-82572152	ENSG00000278202,ENSG00000275695,ENSG00000278603,ENSG00000259637,ENSG00000284803,ENSG00000182774,ENSG00000260836,ENSG00000278013,ENSG00000214575,ENSG00000259707,ENSG00000259315,ENSG00000279758,ENSG00000259694,ENSG00000259511
chr15	82647545	82647951	15:82647545-82647951	ENSG00000284803,ENSG00000182774,ENSG00000278013,ENSG00000214575,ENSG00000259462,ENSG00000259707,ENSG00000259315,ENSG00000279758
chr15	82709411	82709650	15:82709411-82709650	ENSG00000284803,ENSG00000182774,ENSG00000278013,ENSG00000103723,ENSG00000259707,ENSG00000228141,ENSG00000259315,ENSG00000279758,ENSG00000259442
chr15	82709754	82710071	15:82709754-82710071	ENSG00000103723,ENSG00000259707,ENSG00000228141,ENSG00000259315,ENSG00000279758,ENSG00000259442
chr15	82750239	82750740	15:82750239-82750740	ENSG00000255769,ENSG00000259637,ENSG00000284803,ENSG00000182774,ENSG00000278013,ENSG00000259707,ENSG00000259315,ENSG00000279758,ENSG00000259442,ENSG00000286817,ENSG00000250988,ENSG00000252690,ENSG00000186628,ENSG00000277864
chr15	82809331	82810698	15:82809331-82810698	ENSG00000277741,ENSG00000259637,ENSG00000284803,ENSG00000182774,ENSG00000278013,ENSG00000259707,ENSG00000259315,ENSG00000279758,ENSG00000259442,ENSG00000286817,ENSG00000250988,ENSG00000252690,ENSG00000186628,ENSG00000156232,ENSG00000103942,ENSG00000259805,ENSG00000169612,ENSG00000259308
chr15	82849769	82849889	15:82849769-82849889	ENSG00000275695,ENSG00000278603,ENSG00000259637,ENSG00000103942,ENSG00000259805,ENSG00000277582
chr15	82871049	82871229	15:82871049-82871229	ENSG00000278662,ENSG00000259429,ENSG00000259315,ENSG00000279758,ENSG00000103942,ENSG00000259805,ENSG00000235370,ENSG00000259302
chr15	82985871	82986447	15:82985871-82986447	ENSG00000197978,ENSG00000278603,ENSG00000259637,ENSG00000284803,ENSG00000182774,ENSG00000278013,ENSG00000259315,ENSG00000279758,ENSG00000103942,ENSG00000259805,ENSG00000169612,ENSG00000273747,ENSG00000259767,ENSG00000260351,ENSG00000259308,ENSG00000260579,ENSG00000235370
chr15	83000438	83000599	15:83000438-83000599	ENSG00000278603,ENSG00000259637,ENSG00000284803,ENSG00000182774,ENSG00000278013,ENSG00000103942,ENSG00000259805,ENSG00000169612,ENSG00000169609,ENSG00000273747,ENSG00000259767,ENSG00000260351,ENSG00000259308,ENSG00000188388
chr15	83010947	83011106	15:83010947-83011106	ENSG00000259637,ENSG00000284803,ENSG00000182774,ENSG00000278013,ENSG00000169612,ENSG00000169609,ENSG00000260608,ENSG00000273747,ENSG00000259767,ENSG00000260351,ENSG00000259308,ENSG00000286872,ENSG00000136404,ENSG00000260579
chr15	83011310	83012028	15:83011310-83012028	ENSG00000278202,ENSG00000259637,ENSG00000284803,ENSG00000182774,ENSG00000278013,ENSG00000103942,ENSG00000259805,ENSG00000169612,ENSG00000169609,ENSG00000260608,ENSG00000064726,ENSG00000273747,ENSG00000259767,ENSG00000260351,ENSG00000259308,ENSG00000286872,ENSG00000136404,ENSG00000260579,ENSG00000259986
chr15	83066651	83067726	15:83066651-83067726	ENSG00000237550,ENSG00000278603,ENSG00000259637,ENSG00000284803,ENSG00000182774,ENSG00000278013,ENSG00000259805,ENSG00000169609,ENSG00000260608,ENSG00000064726,ENSG00000273747,ENSG00000259767,ENSG00000260351,ENSG00000259308,ENSG00000263643,ENSG00000286872,ENSG00000136404,ENSG00000260579,ENSG00000259986,ENSG00000235370,ENSG00000259538,ENSG00000259774
chr15	83205885	83206315	15:83205885-83206315	ENSG00000259308,ENSG00000286872,ENSG00000136404,ENSG00000166503,ENSG00000260579,ENSG00000259986
chr15	83206859	83208405	15:83206859-83208405	ENSG00000259308,ENSG00000286872,ENSG00000136404,ENSG00000166503,ENSG00000260579,ENSG00000259986
chr15	83283417	83283735	15:83283417-83283735	ENSG00000275695,ENSG00000169594
chr15	83323327	83323735	15:83323327-83323735	ENSG00000275695
chr15	83447000	83447511	15:83447000-83447511	ENSG00000255769,ENSG00000140600
chr15	83592379	83592683	15:83592379-83592683	ENSG00000197978,ENSG00000275695
chr15	83605689	83605837	15:83605689-83605837	ENSG00000140600
chr15	83609208	83609459	15:83609208-83609459	ENSG00000140600,ENSG00000259694,ENSG00000259511
chr15	83612337	83612620	15:83612337-83612620	ENSG00000278662,ENSG00000140600
chr15	83653391	83654450	15:83653391-83654450	ENSG00000156218,ENSG00000278785,ENSG00000188388
chr15	83654640	83655160	15:83654640-83655160	ENSG00000156218,ENSG00000278785,ENSG00000188388
chr15	83658462	83659827	15:83658462-83659827	ENSG00000278662,ENSG00000156218,ENSG00000200444,ENSG00000225151,ENSG00000259633,ENSG00000197627,ENSG00000259551
chr15	83668769	83668986	15:83668769-83668986	-
chr15	83682955	83683073	15:83682955-83683073	-
chr15	83694019	83694288	15:83694019-83694288	ENSG00000156218,ENSG00000259302
chr15	83696031	83696188	15:83696031-83696188	ENSG00000156218,ENSG00000261665,ENSG00000274128,ENSG00000259302
chr15	83698259	83698872	15:83698259-83698872	ENSG00000278662,ENSG00000237550,ENSG00000278202,ENSG00000278603,ENSG00000156218,ENSG00000212374,ENSG00000261665,ENSG00000200444,ENSG00000274128,ENSG00000259609,ENSG00000259404,ENSG00000259726,ENSG00000278422,ENSG00000259302
chr15	83706338	83706491	15:83706338-83706491	ENSG00000197978,ENSG00000259694,ENSG00000259511
chr15	83714945	83715358	15:83714945-83715358	ENSG00000278662,ENSG00000212374,ENSG00000261665,ENSG00000200444,ENSG00000274128,ENSG00000259404,ENSG00000280038,ENSG00000259726,ENSG00000278422,ENSG00000259633
chr15	83715407	83715513	15:83715407-83715513	ENSG00000212374,ENSG00000261665,ENSG00000259633
chr15	83723351	83723456	15:83723351-83723456	ENSG00000212374,ENSG00000261665,ENSG00000259694,ENSG00000259511
chr15	83747121	83747381	15:83747121-83747381	ENSG00000261665,ENSG00000200444,ENSG00000274128,ENSG00000259726,ENSG00000278422
chr15	83767978	83768109	15:83767978-83768109	ENSG00000261665,ENSG00000200444,ENSG00000274128
chr15	83845331	83845558	15:83845331-83845558	ENSG00000200444,ENSG00000274128,ENSG00000259726,ENSG00000278422
chr15	83848395	83848627	15:83848395-83848627	ENSG00000200444,ENSG00000274128,ENSG00000259726,ENSG00000278422
chr15	83869398	83869679	15:83869398-83869679	ENSG00000278662,ENSG00000156218,ENSG00000200444,ENSG00000274128
chr15	84009652	84009930	15:84009652-84009930	ENSG00000200444,ENSG00000274128,ENSG00000259609,ENSG00000259404,ENSG00000259726,ENSG00000278422
chr15	84142960	84143132	15:84142960-84143132	ENSG00000278662,ENSG00000278202,ENSG00000259609,ENSG00000259404,ENSG00000280038,ENSG00000259694,ENSG00000259511,ENSG00000244056,ENSG00000259570,ENSG00000272887,ENSG00000230373
chr15	84172629	84172752	15:84172629-84172752	ENSG00000260836,ENSG00000259805,ENSG00000259609,ENSG00000259404,ENSG00000259683,ENSG00000244056,ENSG00000259570,ENSG00000259244,ENSG00000189136,ENSG00000277578,ENSG00000259449
chr15	84500324	84500428	15:84500324-84500428	-
chr15	84535023	84535125	15:84535023-84535125	ENSG00000197978,ENSG00000197627,ENSG00000259551,ENSG00000259302,ENSG00000230373,ENSG00000259244,ENSG00000189136
chr15	84569918	84571321	15:84569918-84571321	ENSG00000259694,ENSG00000259511,ENSG00000197627,ENSG00000259551,ENSG00000189136,ENSG00000259728
chr15	84571367	84571482	15:84571367-84571482	ENSG00000259694,ENSG00000259511,ENSG00000197627,ENSG00000259551,ENSG00000189136,ENSG00000259728
chr15	84588068	84588280	15:84588068-84588280	ENSG00000235370,ENSG00000259728,ENSG00000256278,ENSG00000276278,ENSG00000277578
chr15	84599157	84599259	15:84599157-84599259	ENSG00000259538,ENSG00000259774,ENSG00000176371,ENSG00000256278,ENSG00000276278
chr15	84600339	84601316	15:84600339-84601316	ENSG00000275120,ENSG00000176371,ENSG00000256278,ENSG00000276278,ENSG00000176700,ENSG00000254779,ENSG00000277578
chr15	84630980	84631686	15:84630980-84631686	ENSG00000259429,ENSG00000259302,ENSG00000275120,ENSG00000176371,ENSG00000256278,ENSG00000276278,ENSG00000176700,ENSG00000254779,ENSG00000177082,ENSG00000277578
chr15	84633244	84634335	15:84633244-84634335	ENSG00000259429,ENSG00000259302,ENSG00000275120,ENSG00000176371,ENSG00000256278,ENSG00000276278,ENSG00000176700,ENSG00000254779,ENSG00000177082,ENSG00000277578
chr15	84653982	84654544	15:84653982-84654544	ENSG00000272887,ENSG00000275120,ENSG00000176371,ENSG00000256278,ENSG00000276278,ENSG00000176700,ENSG00000254779,ENSG00000177082,ENSG00000277578,ENSG00000197696,ENSG00000259654
chr15	84654744	84654945	15:84654744-84654945	ENSG00000177082,ENSG00000277578,ENSG00000197696
chr15	84658045	84658826	15:84658045-84658826	ENSG00000177082,ENSG00000197696,ENSG00000259654
chr15	84703117	84703321	15:84703117-84703321	ENSG00000140612,ENSG00000259654
chr15	84715965	84716759	15:84715965-84716759	ENSG00000280038,ENSG00000197696,ENSG00000140612,ENSG00000259654,ENSG00000285667,ENSG00000166716,ENSG00000259415
chr15	84747642	84749523	15:84747642-84749523	ENSG00000197696,ENSG00000140612,ENSG00000259654,ENSG00000285667,ENSG00000166716,ENSG00000259415
chr15	84749567	84749768	15:84749567-84749768	ENSG00000140612,ENSG00000259654,ENSG00000285667,ENSG00000166716,ENSG00000259415
chr15	84752772	84752961	15:84752772-84752961	ENSG00000259538,ENSG00000259774,ENSG00000259654,ENSG00000285667,ENSG00000166716,ENSG00000259415
chr15	84817022	84817482	15:84817022-84817482	ENSG00000259302,ENSG00000259654,ENSG00000166716,ENSG00000136383,ENSG00000156222
chr15	84817570	84817776	15:84817570-84817776	ENSG00000136383
chr15	84818659	84818786	15:84818659-84818786	ENSG00000259302,ENSG00000166716,ENSG00000136383
chr15	84840866	84841164	15:84840866-84841164	ENSG00000200991,ENSG00000156222
chr15	84845701	84845805	15:84845701-84845805	ENSG00000278662,ENSG00000200991,ENSG00000156222
chr15	84864182	84864527	15:84864182-84864527	ENSG00000230373,ENSG00000136383,ENSG00000200991,ENSG00000156222
chr15	84912102	84912853	15:84912102-84912853	ENSG00000259726,ENSG00000278422,ENSG00000230373,ENSG00000256278,ENSG00000276278,ENSG00000259654,ENSG00000200991,ENSG00000156222,ENSG00000286505,ENSG00000259270,ENSG00000259295
chr15	84913441	84913650	15:84913441-84913650	ENSG00000156222,ENSG00000286505
chr15	84915006	84915339	15:84915006-84915339	ENSG00000156222,ENSG00000286505,ENSG00000259295
chr15	84928251	84928480	15:84928251-84928480	ENSG00000230373,ENSG00000256278,ENSG00000276278,ENSG00000156222,ENSG00000286505,ENSG00000207037,ENSG00000212388
chr15	84944381	84944633	15:84944381-84944633	ENSG00000207037,ENSG00000212388,ENSG00000271044,ENSG00000259270
chr15	84945037	84945391	15:84945037-84945391	ENSG00000259538,ENSG00000259774,ENSG00000197627,ENSG00000259551,ENSG00000207037,ENSG00000212388,ENSG00000271044,ENSG00000259270
chr15	84948360	84948690	15:84948360-84948690	ENSG00000259538,ENSG00000259774,ENSG00000197627,ENSG00000259551,ENSG00000207037,ENSG00000212388,ENSG00000271044,ENSG00000259270
chr15	84955456	84955777	15:84955456-84955777	ENSG00000259270,ENSG00000229212,ENSG00000188388
chr15	84973578	84974153	15:84973578-84974153	ENSG00000259694,ENSG00000259511,ENSG00000073417,ENSG00000259270
chr15	84975876	84976066	15:84975876-84976066	ENSG00000073417
chr15	84976127	84976243	15:84976127-84976243	ENSG00000073417
chr15	84979853	84980069	15:84979853-84980069	ENSG00000073417
chr15	84980227	84982739	15:84980227-84982739	ENSG00000073417,ENSG00000229212,ENSG00000188388
chr15	85000269	85000555	15:85000269-85000555	ENSG00000073417,ENSG00000259270,ENSG00000259295
chr15	85005962	85006083	15:85005962-85006083	-
chr15	85010310	85011275	15:85010310-85011275	ENSG00000073417,ENSG00000259270
chr15	85026362	85026559	15:85026362-85026559	ENSG00000259694,ENSG00000259511,ENSG00000259270
chr15	85027145	85027264	15:85027145-85027264	ENSG00000259694,ENSG00000259511,ENSG00000259270
chr15	85036720	85037113	15:85036720-85037113	ENSG00000197627,ENSG00000259551,ENSG00000259270
chr15	85041360	85041508	15:85041360-85041508	ENSG00000259270
chr15	85044344	85044544	15:85044344-85044544	ENSG00000259270
chr15	85046027	85046190	15:85046027-85046190	ENSG00000197627,ENSG00000259551,ENSG00000259302,ENSG00000259270,ENSG00000259295
chr15	85047253	85047568	15:85047253-85047568	ENSG00000259726,ENSG00000278422,ENSG00000197627,ENSG00000259551,ENSG00000259302,ENSG00000073417,ENSG00000259270,ENSG00000259449,ENSG00000259295
chr15	85256537	85256637	15:85256537-85256637	ENSG00000259270,ENSG00000259317
chr15	85296690	85297038	15:85296690-85297038	ENSG00000188388,ENSG00000259317,ENSG00000259630
chr15	85330065	85330179	15:85330065-85330179	ENSG00000218052,ENSG00000259630
chr15	85330309	85330420	15:85330309-85330420	ENSG00000218052,ENSG00000259630
chr15	85331009	85331659	15:85331009-85331659	ENSG00000259302,ENSG00000218052,ENSG00000259317,ENSG00000284160,ENSG00000259630
chr15	85337766	85337901	15:85337766-85337901	ENSG00000259295,ENSG00000218052
chr15	85362737	85363180	15:85362737-85363180	ENSG00000229212,ENSG00000259317,ENSG00000284160,ENSG00000259630
chr15	85380164	85381469	15:85380164-85381469	ENSG00000170776,ENSG00000284160,ENSG00000251891,ENSG00000259630
chr15	85381832	85381999	15:85381832-85381999	ENSG00000170776,ENSG00000284160,ENSG00000251891,ENSG00000259630
chr15	85441966	85442182	15:85441966-85442182	ENSG00000259633,ENSG00000259630
chr15	85444749	85444952	15:85444749-85444952	ENSG00000259633,ENSG00000259630
chr15	85563411	85563609	15:85563411-85563609	ENSG00000170776
chr15	85579482	85579594	15:85579482-85579594	ENSG00000259375
chr15	85582476	85582981	15:85582476-85582981	ENSG00000259538,ENSG00000259774,ENSG00000170776,ENSG00000259375
chr15	85592213	85592428	15:85592213-85592428	ENSG00000259375
chr15	85606884	85607113	15:85606884-85607113	ENSG00000259694,ENSG00000259511
chr15	85608017	85608135	15:85608017-85608135	ENSG00000259694,ENSG00000259511
chr15	85614204	85614333	15:85614204-85614333	ENSG00000259538,ENSG00000259774,ENSG00000170776
chr15	85616164	85616280	15:85616164-85616280	ENSG00000229212,ENSG00000170776
chr15	85617272	85617706	15:85617272-85617706	ENSG00000229212,ENSG00000170776
chr15	85617939	85618095	15:85617939-85618095	ENSG00000229212,ENSG00000170776
chr15	85618912	85619502	15:85618912-85619502	ENSG00000229212,ENSG00000170776,ENSG00000259276
chr15	85620028	85620383	15:85620028-85620383	ENSG00000170776,ENSG00000259276
chr15	85620424	85620609	15:85620424-85620609	ENSG00000259276
chr15	85620723	85621104	15:85620723-85621104	ENSG00000197627,ENSG00000259551,ENSG00000170776,ENSG00000259276
chr15	85622324	85622561	15:85622324-85622561	ENSG00000170776,ENSG00000259276
chr15	85624374	85624828	15:85624374-85624828	ENSG00000197627,ENSG00000259551,ENSG00000170776,ENSG00000259276
chr15	85631581	85631691	15:85631581-85631691	ENSG00000259276
chr15	85640107	85640207	15:85640107-85640207	ENSG00000170776,ENSG00000202081
chr15	85642495	85643074	15:85642495-85643074	ENSG00000229212,ENSG00000170776,ENSG00000259276,ENSG00000202081
chr15	85649385	85649727	15:85649385-85649727	ENSG00000170776,ENSG00000202081
chr15	85667893	85668370	15:85667893-85668370	ENSG00000259302,ENSG00000259367,ENSG00000202081,ENSG00000259453
chr15	85671283	85671428	15:85671283-85671428	ENSG00000197627,ENSG00000259551,ENSG00000259302,ENSG00000259367
chr15	85681468	85681740	15:85681468-85681740	ENSG00000278785,ENSG00000170776,ENSG00000259367
chr15	85689829	85690003	15:85689829-85690003	ENSG00000170776,ENSG00000259453
chr15	85702393	85702527	15:85702393-85702527	ENSG00000259453
chr15	85706975	85707494	15:85706975-85707494	ENSG00000229212,ENSG00000170776,ENSG00000259453,ENSG00000259544
chr15	85707598	85707993	15:85707598-85707993	ENSG00000259453
chr15	85730293	85730498	15:85730293-85730498	ENSG00000259544,ENSG00000252931,ENSG00000264406
chr15	85749612	85750172	15:85749612-85750172	ENSG00000259544,ENSG00000259407,ENSG00000259762,ENSG00000252931,ENSG00000264406
chr15	85750316	85750787	15:85750316-85750787	ENSG00000259544,ENSG00000259407,ENSG00000259762,ENSG00000259416,ENSG00000183655,ENSG00000221634,ENSG00000259195,ENSG00000252931,ENSG00000264406
chr15	85751005	85751181	15:85751005-85751181	ENSG00000259407,ENSG00000259762,ENSG00000259416,ENSG00000252931,ENSG00000264406
chr15	85764360	85765055	15:85764360-85765055	ENSG00000188388,ENSG00000259407,ENSG00000259762,ENSG00000259416,ENSG00000183655,ENSG00000221634,ENSG00000259195,ENSG00000252931,ENSG00000264406
chr15	85771917	85772031	15:85771917-85772031	ENSG00000278785,ENSG00000221634,ENSG00000259195,ENSG00000252931,ENSG00000264406
chr15	85794239	85795247	15:85794239-85795247	ENSG00000259544,ENSG00000259407,ENSG00000259762,ENSG00000183655,ENSG00000221634,ENSG00000259195,ENSG00000252931,ENSG00000264406,ENSG00000259608,ENSG00000252964,ENSG00000200206,ENSG00000260125
chr15	85840562	85840821	15:85840562-85840821	ENSG00000188388,ENSG00000259544,ENSG00000252931,ENSG00000264406,ENSG00000259608,ENSG00000260477,ENSG00000261077,ENSG00000200206,ENSG00000260125
chr15	86592434	86592623	15:86592434-86592623	ENSG00000259608,ENSG00000260477,ENSG00000273540,ENSG00000252964,ENSG00000261077,ENSG00000200206,ENSG00000260125,ENSG00000259734,ENSG00000259636,ENSG00000259620
chr15	86837572	86837956	15:86837572-86837956	ENSG00000259608,ENSG00000260477,ENSG00000273540,ENSG00000252964,ENSG00000261077,ENSG00000200206,ENSG00000260125,ENSG00000259734,ENSG00000259636,ENSG00000259620,ENSG00000259560,ENSG00000259183
chr15	86916850	86916973	15:86916850-86916973	ENSG00000273540,ENSG00000252964,ENSG00000261077,ENSG00000200206,ENSG00000260125,ENSG00000259734,ENSG00000259636,ENSG00000259620
chr15	87477887	87478029	15:87477887-87478029	ENSG00000261077,ENSG00000260125,ENSG00000259620,ENSG00000259560,ENSG00000207150,ENSG00000259527
chr15	87609540	87609728	15:87609540-87609728	ENSG00000260125,ENSG00000259620,ENSG00000259560,ENSG00000259527,ENSG00000287391
chr15	87610508	87610627	15:87610508-87610627	ENSG00000259608,ENSG00000260477,ENSG00000252964,ENSG00000260125,ENSG00000259734,ENSG00000259620,ENSG00000259560,ENSG00000259527,ENSG00000287391,ENSG00000259183
chr15	87619111	87619587	15:87619111-87619587	ENSG00000252964,ENSG00000200206,ENSG00000259734,ENSG00000259620,ENSG00000259560,ENSG00000259527,ENSG00000287391
chr15	87777034	87777296	15:87777034-87777296	ENSG00000259608,ENSG00000260477,ENSG00000259620,ENSG00000259560,ENSG00000287391,ENSG00000259183
chr15	87903137	87903378	15:87903137-87903378	ENSG00000252964,ENSG00000200206,ENSG00000259560,ENSG00000259183
chr15	87940198	87940409	15:87940198-87940409	ENSG00000140538,ENSG00000259183
chr15	87944574	87945454	15:87944574-87945454	ENSG00000260477,ENSG00000252964,ENSG00000261077,ENSG00000200206,ENSG00000260125,ENSG00000259620,ENSG00000259560,ENSG00000287391,ENSG00000140538,ENSG00000259183
chr15	87948928	87949046	15:87948928-87949046	ENSG00000140538,ENSG00000259183
chr15	87949140	87950278	15:87949140-87950278	ENSG00000200206,ENSG00000260125,ENSG00000259560,ENSG00000140538,ENSG00000259183
chr15	87982083	87982256	15:87982083-87982256	ENSG00000140538,ENSG00000259183
chr15	87986881	87987013	15:87986881-87987013	ENSG00000259620,ENSG00000259560,ENSG00000259183
chr15	88090501	88090627	15:88090501-88090627	ENSG00000140538,ENSG00000259183
chr15	88090796	88090919	15:88090796-88090919	ENSG00000140538,ENSG00000259183
chr15	88246875	88247098	15:88246875-88247098	ENSG00000140538,ENSG00000259183,ENSG00000260305
chr15	88249245	88249499	15:88249245-88249499	ENSG00000140538,ENSG00000259183,ENSG00000260305
chr15	88255684	88255869	15:88255684-88255869	ENSG00000140538,ENSG00000260305
chr15	88256659	88256806	15:88256659-88256806	ENSG00000140538,ENSG00000260305
chr15	88258192	88258542	15:88258192-88258542	ENSG00000140538,ENSG00000260305
chr15	88375341	88375521	15:88375341-88375521	ENSG00000200206
chr15	88376667	88377053	15:88376667-88377053	ENSG00000259608,ENSG00000252964,ENSG00000261077,ENSG00000200206,ENSG00000260125,ENSG00000259183,ENSG00000259569
chr15	88390299	88390819	15:88390299-88390819	-
chr15	88395138	88395328	15:88395138-88395328	-
chr15	88401528	88401826	15:88401528-88401826	-
chr15	88416354	88416511	15:88416354-88416511	-
chr15	88455141	88455288	15:88455141-88455288	ENSG00000259494,ENSG00000181991,ENSG00000279945
chr15	88467161	88467990	15:88467161-88467990	ENSG00000259494,ENSG00000181991,ENSG00000279945,ENSG00000259569,ENSG00000249487,ENSG00000221630,ENSG00000207703,ENSG00000283484
chr15	88542408	88542510	15:88542408-88542510	ENSG00000173867,ENSG00000140543,ENSG00000259569,ENSG00000249487
chr15	88546211	88546853	15:88546211-88546853	ENSG00000259494,ENSG00000173867,ENSG00000181991,ENSG00000279945,ENSG00000140543,ENSG00000259569,ENSG00000249487,ENSG00000221630,ENSG00000207703,ENSG00000283484,ENSG00000259676
chr15	88621076	88621510	15:88621076-88621510	ENSG00000181991,ENSG00000279945,ENSG00000259569,ENSG00000249487,ENSG00000221630,ENSG00000207703,ENSG00000283484,ENSG00000181026,ENSG00000172183,ENSG00000259676
chr15	88621587	88621757	15:88621587-88621757	ENSG00000279945,ENSG00000249487,ENSG00000221630,ENSG00000207703,ENSG00000283484,ENSG00000181026,ENSG00000172183
chr15	88636815	88636915	15:88636815-88636915	ENSG00000249487,ENSG00000221630,ENSG00000181026,ENSG00000172183
chr15	88638431	88639313	15:88638431-88639313	ENSG00000259569,ENSG00000249487,ENSG00000221630,ENSG00000207703,ENSG00000283484,ENSG00000181026,ENSG00000172183
chr15	88705457	88705574	15:88705457-88705574	ENSG00000259676
chr15	88739024	88739184	15:88739024-88739184	ENSG00000259569,ENSG00000259676
chr15	88748281	88748460	15:88748281-88748460	ENSG00000259676
chr15	88874745	88874978	15:88874745-88874978	ENSG00000259676,ENSG00000157766
chr15	88894381	88894722	15:88894381-88894722	ENSG00000140511
chr15	88895332	88895472	15:88895332-88895472	ENSG00000140511,ENSG00000140545
chr15	88895580	88895801	15:88895580-88895801	ENSG00000140511,ENSG00000140545
chr15	88895951	88896079	15:88895951-88896079	ENSG00000140511,ENSG00000140545
chr15	88896573	88896673	15:88896573-88896673	ENSG00000140511,ENSG00000140545
chr15	88897007	88897983	15:88897007-88897983	ENSG00000140511,ENSG00000140545
chr15	88900389	88900958	15:88900389-88900958	ENSG00000140511,ENSG00000140545
chr15	88904871	88905293	15:88904871-88905293	ENSG00000140545
chr15	88910651	88910789	15:88910651-88910789	ENSG00000140545
chr15	88911836	88912142	15:88911836-88912142	ENSG00000140545
chr15	88912383	88913658	15:88912383-88913658	ENSG00000140545
chr15	88915993	88916181	15:88915993-88916181	ENSG00000140545
chr15	88924010	88924227	15:88924010-88924227	ENSG00000140545
chr15	88932271	88932450	15:88932271-88932450	-
chr15	88932490	88933476	15:88932490-88933476	ENSG00000259676,ENSG00000259489,ENSG00000261478
chr15	88954349	88954960	15:88954349-88954960	ENSG00000259676,ENSG00000259350,ENSG00000259489,ENSG00000261549
chr15	88982301	88982905	15:88982301-88982905	ENSG00000259569,ENSG00000259676,ENSG00000259350,ENSG00000259489,ENSG00000261549,ENSG00000140522,ENSG00000140519,ENSG00000261478
chr15	89002226	89002619	15:89002226-89002619	ENSG00000261549
chr15	89004220	89004407	15:89004220-89004407	ENSG00000259489,ENSG00000261549
chr15	89017430	89018653	15:89017430-89018653	ENSG00000261549
chr15	89021443	89021545	15:89021443-89021545	ENSG00000260275
chr15	89040909	89041291	15:89040909-89041291	ENSG00000260275,ENSG00000260123,ENSG00000140522
chr15	89051891	89052207	15:89051891-89052207	ENSG00000260275,ENSG00000260123,ENSG00000140522
chr15	89057571	89057777	15:89057571-89057777	-
chr15	89087618	89088825	15:89087618-89088825	ENSG00000261407,ENSG00000140526,ENSG00000140522
chr15	89089099	89089352	15:89089099-89089352	ENSG00000261407,ENSG00000140526
chr15	89090756	89091121	15:89090756-89091121	ENSG00000261407,ENSG00000140526
chr15	89092882	89093214	15:89092882-89093214	ENSG00000261407,ENSG00000140526
chr15	89098419	89098567	15:89098419-89098567	-
chr15	89102050	89102204	15:89102050-89102204	-
chr15	89103606	89103706	15:89103606-89103706	-
chr15	89103997	89104244	15:89103997-89104244	-
chr15	89112450	89112589	15:89112450-89112589	ENSG00000140526,ENSG00000239151
chr15	89115095	89115214	15:89115095-89115214	ENSG00000140526,ENSG00000239151
chr15	89116369	89116794	15:89116369-89116794	ENSG00000140526,ENSG00000239151
chr15	89117933	89118143	15:89117933-89118143	ENSG00000140526,ENSG00000239151
chr15	89119615	89119964	15:89119615-89119964	ENSG00000140526,ENSG00000239151
chr15	89132935	89133118	15:89132935-89133118	ENSG00000239151,ENSG00000259699
chr15	89135683	89136132	15:89135683-89136132	ENSG00000259699
chr15	89136838	89137088	15:89136838-89137088	ENSG00000259699
chr15	89137192	89137334	15:89137192-89137334	ENSG00000259699
chr15	89137395	89137703	15:89137395-89137703	ENSG00000259699
chr15	89138985	89139458	15:89138985-89139458	ENSG00000259699
chr15	89140037	89140253	15:89140037-89140253	ENSG00000259699
chr15	89143555	89144258	15:89143555-89144258	ENSG00000259699,ENSG00000140522
chr15	89177660	89177933	15:89177660-89177933	ENSG00000140522
chr15	89195826	89196085	15:89195826-89196085	ENSG00000259948,ENSG00000140522
chr15	89243693	89244065	15:89243693-89244065	ENSG00000140522,ENSG00000140525
chr15	89334198	89335386	15:89334198-89335386	ENSG00000140522,ENSG00000140521,ENSG00000275101,ENSG00000261441,ENSG00000279708,ENSG00000287717,ENSG00000255571,ENSG00000284329,ENSG00000140519,ENSG00000259218,ENSG00000261478,ENSG00000259713
chr15	89335473	89335607	15:89335473-89335607	ENSG00000140521,ENSG00000261441,ENSG00000284329
chr15	89358702	89359077	15:89358702-89359077	ENSG00000279708,ENSG00000287717,ENSG00000255571,ENSG00000284329,ENSG00000140519,ENSG00000259218,ENSG00000261478
chr15	89430609	89430901	15:89430609-89430901	ENSG00000279708,ENSG00000287717,ENSG00000255571,ENSG00000284329,ENSG00000140519,ENSG00000259218,ENSG00000261478,ENSG00000259713
chr15	89575095	89575709	15:89575095-89575709	ENSG00000284329,ENSG00000140519,ENSG00000259218,ENSG00000261478,ENSG00000259713,ENSG00000140534,ENSG00000259615,ENSG00000206590
chr15	89647252	89647354	15:89647252-89647354	ENSG00000259218,ENSG00000261478,ENSG00000259713,ENSG00000166813,ENSG00000259561,ENSG00000206590
chr15	89654906	89655063	15:89654906-89655063	ENSG00000166813,ENSG00000259561,ENSG00000206590
chr15	89655120	89655351	15:89655120-89655351	ENSG00000166813,ENSG00000259561,ENSG00000206590
chr15	89655397	89655619	15:89655397-89655619	ENSG00000261478,ENSG00000166813,ENSG00000259561,ENSG00000206590
chr15	89663015	89663206	15:89663015-89663206	ENSG00000140519,ENSG00000259713,ENSG00000166813,ENSG00000166819,ENSG00000140527,ENSG00000259561,ENSG00000206590
chr15	89665526	89665992	15:89665526-89665992	ENSG00000140519,ENSG00000259218,ENSG00000259713,ENSG00000166813,ENSG00000166819,ENSG00000166821,ENSG00000241362,ENSG00000140527,ENSG00000259561,ENSG00000206590
chr15	89680636	89680849	15:89680636-89680849	ENSG00000166819,ENSG00000166821,ENSG00000241362,ENSG00000140527,ENSG00000259561,ENSG00000206590
chr15	89690659	89690832	15:89690659-89690832	ENSG00000166821,ENSG00000241362,ENSG00000140527,ENSG00000259561,ENSG00000206590
chr15	89750652	89751182	15:89750652-89751182	ENSG00000259561,ENSG00000206590,ENSG00000166823,ENSG00000259441,ENSG00000188095,ENSG00000264966,ENSG00000259677,ENSG00000264796
chr15	89760850	89760958	15:89760850-89760958	ENSG00000166823,ENSG00000259441,ENSG00000188095,ENSG00000264966,ENSG00000259677
chr15	89768265	89768571	15:89768265-89768571	ENSG00000206590,ENSG00000188095,ENSG00000264966,ENSG00000259677
chr15	89776360	89776862	15:89776360-89776862	ENSG00000206590,ENSG00000166823,ENSG00000259441,ENSG00000188095,ENSG00000166825,ENSG00000264966,ENSG00000259677,ENSG00000259273,ENSG00000280377
chr15	89794964	89795125	15:89794964-89795125	ENSG00000166825,ENSG00000264966
chr15	89812219	89812539	15:89812219-89812539	ENSG00000166825,ENSG00000264966
chr15	89814844	89815269	15:89814844-89815269	ENSG00000166825,ENSG00000264966
chr15	89828376	89828821	15:89828376-89828821	ENSG00000166825,ENSG00000157823,ENSG00000264966
chr15	89875093	89875205	15:89875093-89875205	ENSG00000157823,ENSG00000264966,ENSG00000259677,ENSG00000264796,ENSG00000212420
chr15	89893642	89894460	15:89893642-89894460	ENSG00000157823,ENSG00000250021,ENSG00000264966,ENSG00000259677,ENSG00000264796,ENSG00000212420,ENSG00000242498,ENSG00000252645,ENSG00000259273,ENSG00000280377
chr15	89912280	89912579	15:89912280-89912579	ENSG00000250021,ENSG00000242498,ENSG00000252645,ENSG00000259273,ENSG00000280377
chr15	89912788	89913089	15:89912788-89913089	ENSG00000250021,ENSG00000242498,ENSG00000252645,ENSG00000259273,ENSG00000280377
chr15	89999850	90000022	15:89999850-90000022	ENSG00000259273,ENSG00000280377,ENSG00000140548,ENSG00000265871,ENSG00000273691
chr15	90000514	90000740	15:90000514-90000740	ENSG00000259273,ENSG00000280377,ENSG00000140548,ENSG00000265871,ENSG00000273691
chr15	90001291	90002305	15:90001291-90002305	ENSG00000259273,ENSG00000280377,ENSG00000140548,ENSG00000265871,ENSG00000273691
chr15	90004141	90004584	15:90004141-90004584	ENSG00000259273,ENSG00000280377,ENSG00000140548,ENSG00000265871,ENSG00000273691
chr15	90031458	90031597	15:90031458-90031597	ENSG00000259273,ENSG00000280377,ENSG00000273691
chr15	90062038	90062159	15:90062038-90062159	ENSG00000259273,ENSG00000280377,ENSG00000140548,ENSG00000273691,ENSG00000259291
chr15	90065128	90065303	15:90065128-90065303	ENSG00000252645,ENSG00000259273,ENSG00000280377,ENSG00000140548,ENSG00000273691,ENSG00000259291,ENSG00000276376
chr15	90071332	90071538	15:90071332-90071538	ENSG00000252645,ENSG00000259273,ENSG00000280377,ENSG00000140548,ENSG00000273691,ENSG00000259291,ENSG00000276376
chr15	90101590	90101903	15:90101590-90101903	ENSG00000182054,ENSG00000259685
chr15	90102058	90102960	15:90102058-90102960	ENSG00000280377,ENSG00000259291,ENSG00000182054,ENSG00000259685
chr15	90157975	90158444	15:90157975-90158444	ENSG00000185033,ENSG00000240470,ENSG00000185043,ENSG00000183208,ENSG00000284626,ENSG00000228998,ENSG00000270322,ENSG00000275345,ENSG00000271396
chr15	90174444	90174906	15:90174444-90174906	ENSG00000185033,ENSG00000240470,ENSG00000270322,ENSG00000275345
chr15	90175229	90175815	15:90175229-90175815	ENSG00000185033,ENSG00000240470,ENSG00000225193,ENSG00000270322,ENSG00000275345
chr15	90183934	90185407	15:90183934-90185407	ENSG00000185033,ENSG00000240470
chr15	90201097	90201662	15:90201097-90201662	ENSG00000185033,ENSG00000225193
chr15	90204054	90204201	15:90204054-90204201	ENSG00000185033,ENSG00000225193
chr15	90221158	90221602	15:90221158-90221602	ENSG00000185033,ENSG00000225193,ENSG00000185043,ENSG00000183208,ENSG00000284626,ENSG00000270322,ENSG00000275345,ENSG00000271396
chr15	90233311	90234589	15:90233311-90234589	ENSG00000185033,ENSG00000185043,ENSG00000183208,ENSG00000284626,ENSG00000213471,ENSG00000261147,ENSG00000182768,ENSG00000275674,ENSG00000228998,ENSG00000270322,ENSG00000275345,ENSG00000271396
chr15	90249320	90249744	15:90249320-90249744	ENSG00000185043,ENSG00000183208,ENSG00000284626,ENSG00000213471,ENSG00000261147,ENSG00000182768,ENSG00000275674,ENSG00000228998,ENSG00000270322,ENSG00000275345,ENSG00000271396
chr15	90265229	90266152	15:90265229-90266152	ENSG00000185043,ENSG00000183208,ENSG00000284626,ENSG00000213471,ENSG00000261147,ENSG00000182768,ENSG00000275674,ENSG00000228998,ENSG00000270322,ENSG00000275345,ENSG00000271396
chr15	90296395	90296563	15:90296395-90296563	ENSG00000228998,ENSG00000270322,ENSG00000275345,ENSG00000271396,ENSG00000214433,ENSG00000275803
chr15	90301282	90301812	15:90301282-90301812	ENSG00000228998,ENSG00000270322,ENSG00000275345,ENSG00000271396,ENSG00000214433,ENSG00000275803
chr15	90315324	90316027	15:90315324-90316027	ENSG00000228998,ENSG00000270322,ENSG00000275345,ENSG00000271396,ENSG00000214433,ENSG00000275803,ENSG00000140575
chr15	90320054	90320378	15:90320054-90320378	ENSG00000270322,ENSG00000275345,ENSG00000271396,ENSG00000140575
chr15	90343468	90343695	15:90343468-90343695	ENSG00000279980,ENSG00000238244,ENSG00000196391
chr15	90351896	90352511	15:90351896-90352511	ENSG00000279980,ENSG00000238244,ENSG00000196391
chr15	90362155	90362342	15:90362155-90362342	ENSG00000196391
chr15	90387742	90388893	15:90387742-90388893	ENSG00000196391,ENSG00000259262,ENSG00000140575,ENSG00000259177
chr15	90400899	90401165	15:90400899-90401165	ENSG00000259262,ENSG00000140575,ENSG00000259177
chr15	90402433	90402549	15:90402433-90402549	ENSG00000259262,ENSG00000140575,ENSG00000259177
chr15	90414074	90414221	15:90414074-90414221	ENSG00000259177
chr15	90423984	90424170	15:90423984-90424170	ENSG00000140575
chr15	90463446	90463635	15:90463446-90463635	ENSG00000140575
chr15	90482515	90482642	15:90482515-90482642	ENSG00000140575
chr15	90529324	90530815	15:90529324-90530815	ENSG00000140577,ENSG00000259212
chr15	90552228	90552556	15:90552228-90552556	-
chr15	90553222	90553737	15:90553222-90553737	ENSG00000140577,ENSG00000259212
chr15	90557536	90558160	15:90557536-90558160	ENSG00000259212
chr15	90558277	90558445	15:90558277-90558445	-
chr15	90560216	90560720	15:90560216-90560720	ENSG00000140577,ENSG00000259212
chr15	90561686	90561805	15:90561686-90561805	-
chr15	90570772	90571473	15:90570772-90571473	ENSG00000259212
chr15	90580877	90581369	15:90580877-90581369	ENSG00000140577,ENSG00000259212
chr15	90598247	90598356	15:90598247-90598356	ENSG00000140577,ENSG00000259212
chr15	90608004	90608104	15:90608004-90608104	ENSG00000140577,ENSG00000259212,ENSG00000259314
chr15	90609321	90609484	15:90609321-90609484	ENSG00000140577,ENSG00000259212,ENSG00000259314,ENSG00000259746,ENSG00000285560
chr15	90609898	90610108	15:90609898-90610108	ENSG00000140577,ENSG00000259212,ENSG00000259314,ENSG00000259746,ENSG00000285560
chr15	90611025	90611506	15:90611025-90611506	ENSG00000140577,ENSG00000259212,ENSG00000259314,ENSG00000259746,ENSG00000285560
chr15	90611850	90611976	15:90611850-90611976	ENSG00000140577,ENSG00000259314,ENSG00000259746,ENSG00000285560
chr15	90617763	90618064	15:90617763-90618064	ENSG00000140577,ENSG00000259314,ENSG00000259746,ENSG00000285560
chr15	90618253	90618664	15:90618253-90618664	ENSG00000140577,ENSG00000259212,ENSG00000259314,ENSG00000259746,ENSG00000285560
chr15	90620474	90620789	15:90620474-90620789	ENSG00000140577,ENSG00000259746,ENSG00000285560
chr15	90648211	90648428	15:90648211-90648428	ENSG00000182511,ENSG00000278370,ENSG00000259746,ENSG00000285560
chr15	90648558	90648858	15:90648558-90648858	ENSG00000182511,ENSG00000278370,ENSG00000259746,ENSG00000285560
chr15	90660519	90660793	15:90660519-90660793	ENSG00000245479,ENSG00000278370
chr15	90665033	90666018	15:90665033-90666018	ENSG00000245479,ENSG00000278370
chr15	90680698	90680820	15:90680698-90680820	ENSG00000278370
chr15	90716945	90717591	15:90716945-90717591	ENSG00000182511,ENSG00000241869,ENSG00000287061,ENSG00000200677,ENSG00000197299,ENSG00000278370,ENSG00000259736
chr15	90762073	90762327	15:90762073-90762327	ENSG00000287061,ENSG00000200677,ENSG00000197299
chr15	90836372	90836811	15:90836372-90836811	ENSG00000241869,ENSG00000259704,ENSG00000287061
chr15	90869655	90870014	15:90869655-90870014	ENSG00000140564,ENSG00000241869,ENSG00000287061
chr15	90871037	90872201	15:90871037-90872201	ENSG00000182511,ENSG00000140564,ENSG00000241869,ENSG00000287061
chr15	90872766	90872891	15:90872766-90872891	ENSG00000182511,ENSG00000140564,ENSG00000241869,ENSG00000287061
chr15	90883485	90883801	15:90883485-90883801	ENSG00000182511,ENSG00000140564
chr15	90883928	90885022	15:90883928-90885022	ENSG00000182511,ENSG00000140564
chr15	90885216	90885320	15:90885216-90885320	ENSG00000182511
chr15	90886057	90886233	15:90886057-90886233	ENSG00000182511,ENSG00000140564,ENSG00000287061
chr15	90902303	90903607	15:90902303-90903607	ENSG00000140553,ENSG00000184508,ENSG00000259661,ENSG00000196547
chr15	90929775	90930516	15:90929775-90930516	ENSG00000140553,ENSG00000184508,ENSG00000259661,ENSG00000196547
chr15	90931902	90932020	15:90931902-90932020	ENSG00000140553,ENSG00000184508,ENSG00000259661,ENSG00000196547
chr15	90932383	90932809	15:90932383-90932809	ENSG00000140553,ENSG00000184508,ENSG00000259661,ENSG00000196547
chr15	90934224	90934579	15:90934224-90934579	ENSG00000140553,ENSG00000184508,ENSG00000259661,ENSG00000196547
chr15	90934838	90935830	15:90934838-90935830	ENSG00000140553,ENSG00000184508,ENSG00000259661
chr15	90954549	90955444	15:90954549-90955444	ENSG00000258665,ENSG00000275929,ENSG00000200142,ENSG00000258725,ENSG00000166965,ENSG00000258384,ENSG00000140553,ENSG00000184508
chr15	90956686	90956934	15:90956686-90956934	ENSG00000258665,ENSG00000275929,ENSG00000200142,ENSG00000258725,ENSG00000166965,ENSG00000258384
chr15	90957035	90957269	15:90957035-90957269	ENSG00000258665,ENSG00000275929,ENSG00000200142,ENSG00000258725,ENSG00000166965,ENSG00000258384
chr15	90960076	90960201	15:90960076-90960201	ENSG00000258665,ENSG00000275929,ENSG00000200142,ENSG00000258725,ENSG00000166965,ENSG00000258384
chr15	90994107	90995100	15:90994107-90995100	ENSG00000285661,ENSG00000258665,ENSG00000275929,ENSG00000258542,ENSG00000278514,ENSG00000214432,ENSG00000184056,ENSG00000200142,ENSG00000258725,ENSG00000284946,ENSG00000198901,ENSG00000166965,ENSG00000258384
chr15	91022128	91022869	15:91022128-91022869	ENSG00000258665,ENSG00000275929,ENSG00000258542,ENSG00000278514,ENSG00000214432,ENSG00000184056,ENSG00000200142,ENSG00000284946
chr15	91049972	91050072	15:91049972-91050072	ENSG00000285661,ENSG00000258665,ENSG00000275929
chr15	91264021	91264221	15:91264021-91264221	ENSG00000185518,ENSG00000285661
chr15	91264290	91264429	15:91264290-91264429	ENSG00000185518,ENSG00000285661
chr15	91694494	91694855	15:91694494-91694855	ENSG00000259057,ENSG00000258540,ENSG00000258765,ENSG00000258954,ENSG00000258551
chr15	91694928	91695136	15:91694928-91695136	ENSG00000258739,ENSG00000258761,ENSG00000259057,ENSG00000258540,ENSG00000258765,ENSG00000258954,ENSG00000258551,ENSG00000285883
chr15	91845872	91845972	15:91845872-91845972	ENSG00000176463,ENSG00000259057,ENSG00000258954
chr15	91852708	91854065	15:91852708-91854065	ENSG00000176463,ENSG00000259057,ENSG00000258540,ENSG00000258765,ENSG00000258954,ENSG00000258551,ENSG00000285883
chr15	91854111	91854368	15:91854111-91854368	ENSG00000176463,ENSG00000259057,ENSG00000258954,ENSG00000258551,ENSG00000285883
chr15	91854556	91854673	15:91854556-91854673	ENSG00000176463,ENSG00000285883
chr15	91865605	91865772	15:91865605-91865772	-
chr15	91867637	91867982	15:91867637-91867982	ENSG00000259057,ENSG00000258954,ENSG00000258551
chr15	91917765	91917938	15:91917765-91917938	ENSG00000259057,ENSG00000258551
chr15	91921672	91921798	15:91921672-91921798	-
chr15	91921831	91922052	15:91921831-91922052	-
chr15	91926988	91927260	15:91926988-91927260	ENSG00000258761,ENSG00000259057,ENSG00000258765,ENSG00000258954
chr15	91943055	91943343	15:91943055-91943343	ENSG00000258761,ENSG00000176463,ENSG00000259057,ENSG00000258765,ENSG00000258954,ENSG00000258551,ENSG00000285883
chr15	91946864	91947240	15:91946864-91947240	ENSG00000258726,ENSG00000258761,ENSG00000176463,ENSG00000259057,ENSG00000258765,ENSG00000258954,ENSG00000258551
chr15	91956001	91956364	15:91956001-91956364	ENSG00000258925,ENSG00000258761,ENSG00000259057,ENSG00000258765,ENSG00000258954,ENSG00000258551
chr15	91962458	91962638	15:91962458-91962638	-
chr15	91966046	91966532	15:91966046-91966532	ENSG00000258761
chr15	91970166	91970482	15:91970166-91970482	ENSG00000258761,ENSG00000258551
chr15	91984082	91984289	15:91984082-91984289	ENSG00000258761,ENSG00000259057,ENSG00000258954,ENSG00000258551
chr15	91990448	91990688	15:91990448-91990688	ENSG00000258761,ENSG00000258765,ENSG00000258954,ENSG00000258551
chr15	92009066	92009339	15:92009066-92009339	ENSG00000258761
chr15	92028371	92028586	15:92028371-92028586	-
chr15	92028747	92029495	15:92028747-92029495	ENSG00000258761,ENSG00000259057,ENSG00000258765,ENSG00000258954,ENSG00000285661
chr15	92051890	92052075	15:92051890-92052075	ENSG00000258761,ENSG00000259057
chr15	92069648	92069909	15:92069648-92069909	ENSG00000258739,ENSG00000140557,ENSG00000258925,ENSG00000258761,ENSG00000259057,ENSG00000258540,ENSG00000258765,ENSG00000258954,ENSG00000258551,ENSG00000285883,ENSG00000285661
chr15	92074731	92074844	15:92074731-92074844	ENSG00000258761,ENSG00000259057,ENSG00000258765,ENSG00000258954,ENSG00000258551,ENSG00000285883
chr15	92077450	92077613	15:92077450-92077613	ENSG00000239197,ENSG00000258726,ENSG00000258761,ENSG00000259057,ENSG00000258765,ENSG00000258954,ENSG00000258551,ENSG00000285883,ENSG00000285661
chr15	92082374	92082500	15:92082374-92082500	ENSG00000258761,ENSG00000259057,ENSG00000258765,ENSG00000258954,ENSG00000258551,ENSG00000285883
chr15	92323067	92323253	15:92323067-92323253	ENSG00000183643,ENSG00000259170,ENSG00000258739,ENSG00000239197,ENSG00000140557,ENSG00000258925,ENSG00000258726,ENSG00000258761,ENSG00000260661
chr15	92521652	92521911	15:92521652-92521911	ENSG00000260361,ENSG00000258562,ENSG00000240484,ENSG00000258741,ENSG00000253954,ENSG00000272298,ENSG00000275965,ENSG00000258647,ENSG00000183643,ENSG00000259170,ENSG00000258739,ENSG00000239197,ENSG00000140557,ENSG00000258925,ENSG00000258726,ENSG00000258761
chr15	92596192	92596348	15:92596192-92596348	ENSG00000271763,ENSG00000260337,ENSG00000258676,ENSG00000258647,ENSG00000258739
chr15	92619765	92620136	15:92619765-92620136	ENSG00000258562,ENSG00000275965,ENSG00000259064,ENSG00000271763,ENSG00000260337,ENSG00000258676,ENSG00000258647,ENSG00000183643,ENSG00000259170,ENSG00000258739,ENSG00000239197,ENSG00000140557
chr15	92624679	92624914	15:92624679-92624914	ENSG00000275965,ENSG00000259064,ENSG00000258647,ENSG00000183643,ENSG00000259170
chr15	92655621	92655869	15:92655621-92655869	ENSG00000275965,ENSG00000185442,ENSG00000258647
chr15	92665094	92665596	15:92665094-92665596	ENSG00000258562,ENSG00000258741,ENSG00000272298,ENSG00000275965,ENSG00000185442,ENSG00000258647,ENSG00000183643,ENSG00000259170,ENSG00000258739,ENSG00000239197,ENSG00000140557
chr15	92666792	92667298	15:92666792-92667298	ENSG00000258562,ENSG00000258741,ENSG00000272298,ENSG00000275965,ENSG00000185442,ENSG00000258647,ENSG00000183643,ENSG00000259170,ENSG00000258739,ENSG00000239197,ENSG00000140557,ENSG00000258925
chr15	92678133	92678283	15:92678133-92678283	ENSG00000258562,ENSG00000258741,ENSG00000272298,ENSG00000275965,ENSG00000258647,ENSG00000183643,ENSG00000259170,ENSG00000258739,ENSG00000140557,ENSG00000258925
chr15	92681444	92681567	15:92681444-92681567	ENSG00000258562,ENSG00000240484,ENSG00000258741,ENSG00000272298,ENSG00000275965,ENSG00000258647,ENSG00000183643,ENSG00000259170,ENSG00000258739,ENSG00000239197,ENSG00000140557,ENSG00000258925,ENSG00000258726
chr15	92714216	92715036	15:92714216-92715036	ENSG00000260361,ENSG00000258562,ENSG00000240484,ENSG00000258741,ENSG00000253954,ENSG00000272298,ENSG00000275965,ENSG00000258647,ENSG00000183643,ENSG00000259170,ENSG00000258739,ENSG00000239197,ENSG00000140557,ENSG00000258925,ENSG00000258726
chr15	92803829	92804228	15:92803829-92804228	ENSG00000274215,ENSG00000258922,ENSG00000258527,ENSG00000260361,ENSG00000185442
chr15	92808606	92809903	15:92808606-92809903	ENSG00000284324,ENSG00000173575,ENSG00000279765,ENSG00000272888,ENSG00000274215,ENSG00000258922,ENSG00000258527,ENSG00000260361,ENSG00000258562,ENSG00000258741,ENSG00000185442
chr15	92810053	92810222	15:92810053-92810222	ENSG00000272888,ENSG00000274215,ENSG00000258922,ENSG00000185442
chr15	92810678	92810916	15:92810678-92810916	ENSG00000272888,ENSG00000274215,ENSG00000258922,ENSG00000185442
chr15	92820243	92820800	15:92820243-92820800	ENSG00000279765,ENSG00000272888,ENSG00000274215,ENSG00000258922,ENSG00000260361,ENSG00000258562
chr15	92831552	92832201	15:92831552-92832201	ENSG00000284324,ENSG00000173575,ENSG00000279765,ENSG00000272888,ENSG00000274215,ENSG00000258922,ENSG00000260361,ENSG00000258562,ENSG00000185442
chr15	92832785	92833335	15:92832785-92833335	ENSG00000279765,ENSG00000272888,ENSG00000260361
chr15	92877445	92877768	15:92877445-92877768	ENSG00000279765,ENSG00000272888
chr15	92881214	92881314	15:92881214-92881314	ENSG00000279765,ENSG00000272888
chr15	92881377	92881492	15:92881377-92881492	ENSG00000279765,ENSG00000272888
chr15	92881969	92883531	15:92881969-92883531	ENSG00000284324,ENSG00000173575,ENSG00000279765,ENSG00000272888,ENSG00000274215,ENSG00000258922,ENSG00000258527,ENSG00000260361,ENSG00000185442
chr15	92900183	92900626	15:92900183-92900626	ENSG00000284324,ENSG00000173575,ENSG00000279765,ENSG00000272888,ENSG00000274215,ENSG00000258922
chr15	92903973	92904977	15:92903973-92904977	ENSG00000284324,ENSG00000173575,ENSG00000279765,ENSG00000272888,ENSG00000274215,ENSG00000258922,ENSG00000258527,ENSG00000260361,ENSG00000185442
chr15	92908414	92908686	15:92908414-92908686	ENSG00000284324,ENSG00000173575
chr15	92917978	92918181	15:92917978-92918181	ENSG00000284324,ENSG00000173575,ENSG00000274215,ENSG00000258922,ENSG00000258527,ENSG00000260361,ENSG00000185442
chr15	92924374	92924483	15:92924374-92924483	ENSG00000173575,ENSG00000258527,ENSG00000260361
chr15	93001902	93002127	15:93001902-93002127	ENSG00000173575,ENSG00000260361
chr15	93028590	93029167	15:93028590-93029167	ENSG00000260361
chr15	93030730	93030963	15:93030730-93030963	ENSG00000258570,ENSG00000260361,ENSG00000258562
chr15	93036076	93036176	15:93036076-93036176	-
chr15	93037412	93037983	15:93037412-93037983	ENSG00000260361,ENSG00000258562
chr15	93066868	93067017	15:93066868-93067017	ENSG00000258611,ENSG00000182175
chr15	93071594	93071800	15:93071594-93071800	ENSG00000258611,ENSG00000182175
chr15	93072110	93072277	15:93072110-93072277	ENSG00000258611,ENSG00000182175
chr15	93072742	93073498	15:93072742-93073498	ENSG00000258611,ENSG00000182175
chr15	93073864	93074152	15:93073864-93074152	ENSG00000258611,ENSG00000182175
chr15	93087843	93088196	15:93087843-93088196	ENSG00000182175
chr15	93088298	93089569	15:93088298-93089569	ENSG00000182175
chr15	93089687	93090317	15:93089687-93090317	ENSG00000259123,ENSG00000258476,ENSG00000258627,ENSG00000257060,ENSG00000182175
chr15	93151254	93151408	15:93151254-93151408	ENSG00000285663
chr15	93152907	93153478	15:93152907-93153478	ENSG00000287328,ENSG00000258570,ENSG00000258895,ENSG00000258785,ENSG00000258831,ENSG00000259123,ENSG00000258476,ENSG00000258627,ENSG00000257060,ENSG00000285663,ENSG00000258562,ENSG00000258739
chr15	93154023	93154167	15:93154023-93154167	ENSG00000258627,ENSG00000257060,ENSG00000285663
chr15	93154718	93154929	15:93154718-93154929	ENSG00000257060,ENSG00000285663
chr15	93168952	93169252	15:93168952-93169252	ENSG00000258831,ENSG00000259123,ENSG00000258476,ENSG00000258627,ENSG00000257060,ENSG00000285663
chr15	93250327	93250519	15:93250327-93250519	ENSG00000258888,ENSG00000257060
chr15	93250921	93251376	15:93250921-93251376	ENSG00000258570,ENSG00000258895,ENSG00000258831,ENSG00000259123,ENSG00000258476,ENSG00000258627,ENSG00000258787,ENSG00000258888,ENSG00000257060,ENSG00000285663,ENSG00000239197
chr15	93297220	93297332	15:93297220-93297332	ENSG00000258971,ENSG00000257060
chr15	93417576	93418051	15:93417576-93418051	ENSG00000258570,ENSG00000258785,ENSG00000258831,ENSG00000259123,ENSG00000258476,ENSG00000258627,ENSG00000258787,ENSG00000258909,ENSG00000257060
chr15	93485929	93486341	15:93485929-93486341	ENSG00000258831,ENSG00000259123,ENSG00000258476,ENSG00000258627,ENSG00000258787,ENSG00000257060
chr15	93515762	93516027	15:93515762-93516027	ENSG00000259123,ENSG00000258476,ENSG00000258627
chr15	93586985	93587492	15:93586985-93587492	ENSG00000259123,ENSG00000258476,ENSG00000258627,ENSG00000258631
chr15	93614634	93614802	15:93614634-93614802	ENSG00000258831,ENSG00000259123,ENSG00000258476,ENSG00000258627
chr15	93929764	93930058	15:93929764-93930058	ENSG00000258895,ENSG00000259724,ENSG00000258785,ENSG00000258831,ENSG00000259123,ENSG00000258476,ENSG00000258627,ENSG00000258754
chr15	93973362	93973571	15:93973362-93973571	ENSG00000258570,ENSG00000258895,ENSG00000259724,ENSG00000258785,ENSG00000258831,ENSG00000259123,ENSG00000258476,ENSG00000258627
chr15	93982293	93982632	15:93982293-93982632	ENSG00000258570,ENSG00000258895,ENSG00000259724,ENSG00000258785,ENSG00000258831,ENSG00000259123,ENSG00000258476,ENSG00000258627
chr15	93986077	93986217	15:93986077-93986217	ENSG00000258570,ENSG00000258895,ENSG00000259724,ENSG00000258785,ENSG00000258831,ENSG00000259123,ENSG00000258476,ENSG00000258627
chr15	94075338	94075763	15:94075338-94075763	ENSG00000258570,ENSG00000258895,ENSG00000259724,ENSG00000258785,ENSG00000258831,ENSG00000259123,ENSG00000258476,ENSG00000258627,ENSG00000258754
chr15	94119940	94120183	15:94119940-94120183	ENSG00000287328,ENSG00000258632,ENSG00000140563,ENSG00000258570,ENSG00000258895,ENSG00000259724,ENSG00000258785,ENSG00000258831,ENSG00000259123,ENSG00000258476,ENSG00000258627,ENSG00000258562
chr15	94607413	94607525	15:94607413-94607525	ENSG00000259331,ENSG00000285866,ENSG00000287950
chr15	94671816	94672415	15:94671816-94672415	ENSG00000286917,ENSG00000285866,ENSG00000287950
chr15	94674387	94674530	15:94674387-94674530	ENSG00000286917,ENSG00000285866,ENSG00000287950
chr15	94694791	94694970	15:94694791-94694970	ENSG00000286917
chr15	94749934	94750137	15:94749934-94750137	ENSG00000286917
chr15	94769118	94769393	15:94769118-94769393	ENSG00000185594,ENSG00000259282,ENSG00000270017,ENSG00000286917,ENSG00000285866,ENSG00000287950,ENSG00000258632,ENSG00000140563
chr15	94844798	94845374	15:94844798-94845374	ENSG00000270017,ENSG00000277654
chr15	94895226	94895365	15:94895226-94895365	ENSG00000270017
chr15	94924142	94924315	15:94924142-94924315	ENSG00000258433,ENSG00000270017,ENSG00000286917,ENSG00000287950
chr15	94926998	94927249	15:94926998-94927249	ENSG00000270017
chr15	94929352	94929597	15:94929352-94929597	ENSG00000258433,ENSG00000270017,ENSG00000286917,ENSG00000287328
chr15	94965396	94965558	15:94965396-94965558	ENSG00000258433,ENSG00000270017,ENSG00000287950
chr15	94965594	94966015	15:94965594-94966015	ENSG00000258433,ENSG00000270017,ENSG00000286917,ENSG00000287950,ENSG00000258632
chr15	94968227	94968606	15:94968227-94968606	ENSG00000273923,ENSG00000258433,ENSG00000270017,ENSG00000286917,ENSG00000285866,ENSG00000287950,ENSG00000258632,ENSG00000140563
chr15	95078048	95078287	15:95078048-95078287	ENSG00000273923,ENSG00000258433
chr15	95086364	95087127	15:95086364-95087127	ENSG00000259664,ENSG00000242863,ENSG00000279091,ENSG00000259582,ENSG00000287267,ENSG00000287321,ENSG00000185594,ENSG00000259282,ENSG00000273923,ENSG00000258773,ENSG00000258433,ENSG00000286917,ENSG00000285866,ENSG00000287950,ENSG00000287328,ENSG00000140563
chr15	95129707	95129853	15:95129707-95129853	ENSG00000258773,ENSG00000258433
chr15	95162303	95162848	15:95162303-95162848	ENSG00000273923,ENSG00000258773,ENSG00000277654
chr15	95162996	95163487	15:95162996-95163487	ENSG00000273923,ENSG00000258773,ENSG00000277654
chr15	95174371	95174514	15:95174371-95174514	ENSG00000273923,ENSG00000258773
chr15	95254241	95254711	15:95254241-95254711	ENSG00000273923
chr15	95259471	95259761	15:95259471-95259761	ENSG00000273923
chr15	95266422	95266756	15:95266422-95266756	ENSG00000273923
chr15	95266814	95267136	15:95266814-95267136	-
chr15	95274069	95274603	15:95274069-95274603	ENSG00000280304,ENSG00000273923
chr15	95278569	95279866	15:95278569-95279866	ENSG00000285700,ENSG00000280304
chr15	95285114	95285384	15:95285114-95285384	ENSG00000285700,ENSG00000280304
chr15	95288855	95288972	15:95288855-95288972	ENSG00000285700,ENSG00000280304
chr15	95289205	95289329	15:95289205-95289329	ENSG00000285700,ENSG00000280304
chr15	95293563	95293801	15:95293563-95293801	ENSG00000285700
chr15	95304311	95305056	15:95304311-95305056	-
chr15	95323865	95324054	15:95323865-95324054	ENSG00000259134,ENSG00000248441
chr15	95324900	95325037	15:95324900-95325037	ENSG00000259134,ENSG00000248441
chr15	95325737	95326219	15:95325737-95326219	ENSG00000259134,ENSG00000248441
chr15	95326587	95327397	15:95326587-95327397	ENSG00000259134,ENSG00000248441
chr15	95327753	95328060	15:95327753-95328060	ENSG00000259134,ENSG00000248441
chr15	95329343	95329723	15:95329343-95329723	ENSG00000259134,ENSG00000248441
chr15	95363728	95363894	15:95363728-95363894	-
chr15	95368302	95368514	15:95368302-95368514	-
chr15	95405571	95405682	15:95405571-95405682	-
chr15	95413331	95413613	15:95413331-95413613	-
chr15	95417655	95417834	15:95417655-95417834	-
chr15	95417919	95418139	15:95417919-95418139	-
chr15	95432940	95433065	15:95432940-95433065	ENSG00000259134
chr15	95440818	95441092	15:95440818-95441092	ENSG00000259134
chr15	95442110	95442570	15:95442110-95442570	ENSG00000259134
chr15	95457627	95457788	15:95457627-95457788	-
chr15	95458678	95459086	15:95458678-95459086	ENSG00000279091,ENSG00000258489
chr15	95459398	95459552	15:95459398-95459552	-
chr15	95469727	95469844	15:95469727-95469844	ENSG00000258489
chr15	95470988	95471999	15:95470988-95471999	ENSG00000258489,ENSG00000259134
chr15	95477687	95478007	15:95477687-95478007	ENSG00000258489,ENSG00000259134
chr15	95479472	95479592	15:95479472-95479592	ENSG00000258489,ENSG00000259134
chr15	95495028	95495218	15:95495028-95495218	ENSG00000258489
chr15	95499487	95499752	15:95499487-95499752	ENSG00000258489
chr15	95556918	95557121	15:95556918-95557121	-
chr15	95557621	95557783	15:95557621-95557783	-
chr15	95596654	95596762	15:95596654-95596762	-
chr15	95597933	95598034	15:95597933-95598034	-
chr15	95603799	95604209	15:95603799-95604209	-
chr15	95604241	95604341	15:95604241-95604341	-
chr15	95604715	95605386	15:95604715-95605386	-
chr15	95609172	95609369	15:95609172-95609369	-
chr15	95615101	95615221	15:95615101-95615221	-
chr15	95615499	95615756	15:95615499-95615756	-
chr15	95624060	95624530	15:95624060-95624530	ENSG00000275016
chr15	95626866	95627412	15:95626866-95627412	ENSG00000275016
chr15	95644614	95645023	15:95644614-95645023	ENSG00000275016
chr15	95655277	95655573	15:95655277-95655573	ENSG00000275016
chr15	95658857	95659121	15:95658857-95659121	-
chr15	95659540	95660104	15:95659540-95660104	ENSG00000287267,ENSG00000275016
chr15	95684781	95685088	15:95684781-95685088	-
chr15	95718483	95718773	15:95718483-95718773	ENSG00000222076
chr15	95758567	95758695	15:95758567-95758695	ENSG00000222076
chr15	95760579	95760742	15:95760579-95760742	ENSG00000222076
chr15	95761868	95762163	15:95761868-95762163	ENSG00000222076
chr15	95839827	95840397	15:95839827-95840397	ENSG00000280048,ENSG00000273771,ENSG00000259702,ENSG00000222076
chr15	95843161	95844030	15:95843161-95844030	ENSG00000259403,ENSG00000251729,ENSG00000279091,ENSG00000259582,ENSG00000287321,ENSG00000223120,ENSG00000185594,ENSG00000259282,ENSG00000214424,ENSG00000259340,ENSG00000274079,ENSG00000222617,ENSG00000259763,ENSG00000278146,ENSG00000280048,ENSG00000273771,ENSG00000259702,ENSG00000222076
chr15	95844291	95844526	15:95844291-95844526	-
chr15	95845587	95846524	15:95845587-95846524	ENSG00000259403,ENSG00000259664,ENSG00000242863,ENSG00000251729,ENSG00000259582,ENSG00000287267,ENSG00000223120,ENSG00000185594,ENSG00000259282,ENSG00000214424,ENSG00000259340,ENSG00000222617,ENSG00000259763,ENSG00000278146,ENSG00000280048,ENSG00000273771,ENSG00000259702,ENSG00000222076
chr15	95846877	95847031	15:95846877-95847031	-
chr15	95857691	95858194	15:95857691-95858194	ENSG00000242863,ENSG00000214424,ENSG00000278146,ENSG00000273771,ENSG00000259702
chr15	95882172	95882439	15:95882172-95882439	-
chr15	95937408	95937508	15:95937408-95937508	-
chr15	95972228	95972520	15:95972228-95972520	ENSG00000273771
chr15	95988505	95988881	15:95988505-95988881	ENSG00000273771,ENSG00000275443
chr15	95988944	95989323	15:95988944-95989323	ENSG00000280048,ENSG00000273771,ENSG00000259702,ENSG00000275443
chr15	95990466	95990721	15:95990466-95990721	ENSG00000273771,ENSG00000259702,ENSG00000275443
chr15	96047530	96047813	15:96047530-96047813	ENSG00000280048,ENSG00000273771,ENSG00000259702
chr15	96143691	96143814	15:96143691-96143814	ENSG00000277135,ENSG00000280048,ENSG00000273771
chr15	96158840	96159389	15:96158840-96159389	ENSG00000259763,ENSG00000278146,ENSG00000259359,ENSG00000277135,ENSG00000280048,ENSG00000273771,ENSG00000259702
chr15	96160340	96160594	15:96160340-96160594	ENSG00000259763,ENSG00000278146,ENSG00000259359,ENSG00000277135,ENSG00000280048,ENSG00000273771
chr15	96181861	96182014	15:96181861-96182014	ENSG00000259763,ENSG00000278146,ENSG00000259359,ENSG00000280048
chr15	96288077	96288261	15:96288077-96288261	ENSG00000280291,ENSG00000259763,ENSG00000278146,ENSG00000247809
chr15	96300963	96301116	15:96300963-96301116	ENSG00000280291,ENSG00000259763,ENSG00000278146
chr15	96308509	96308760	15:96308509-96308760	ENSG00000280291,ENSG00000259763,ENSG00000278146
chr15	96311364	96311817	15:96311364-96311817	ENSG00000278146
chr15	96317182	96317522	15:96317182-96317522	ENSG00000259763,ENSG00000278146,ENSG00000247809
chr15	96320207	96320308	15:96320207-96320308	ENSG00000247809
chr15	96320766	96321056	15:96320766-96321056	ENSG00000247809
chr15	96321088	96321249	15:96321088-96321249	ENSG00000247809
chr15	96321446	96321565	15:96321446-96321565	ENSG00000247809
chr15	96321702	96323525	15:96321702-96323525	ENSG00000247809
chr15	96324012	96324504	15:96324012-96324504	ENSG00000247809
chr15	96324595	96324875	15:96324595-96324875	ENSG00000247809
chr15	96325600	96325736	15:96325600-96325736	ENSG00000247809
chr15	96326633	96327008	15:96326633-96327008	ENSG00000247809
chr15	96327297	96327756	15:96327297-96327756	ENSG00000283888,ENSG00000185551,ENSG00000247809
chr15	96329565	96329783	15:96329565-96329783	ENSG00000283888,ENSG00000185551,ENSG00000247809
chr15	96330072	96331751	15:96330072-96331751	ENSG00000275322,ENSG00000283888,ENSG00000185551,ENSG00000247809
chr15	96332039	96332527	15:96332039-96332527	ENSG00000283888,ENSG00000185551,ENSG00000247809
chr15	96333244	96333347	15:96333244-96333347	ENSG00000283888,ENSG00000185551
chr15	96333476	96334523	15:96333476-96334523	ENSG00000283888,ENSG00000185551,ENSG00000247809
chr15	96334887	96335008	15:96334887-96335008	ENSG00000283888,ENSG00000185551
chr15	96336761	96337270	15:96336761-96337270	ENSG00000275322,ENSG00000283888,ENSG00000185551
chr15	96337334	96337464	15:96337334-96337464	ENSG00000275322,ENSG00000283888,ENSG00000185551
chr15	96338794	96339008	15:96338794-96339008	ENSG00000275322,ENSG00000283888,ENSG00000185551
chr15	96340650	96341478	15:96340650-96341478	ENSG00000275322
chr15	96341520	96341836	15:96341520-96341836	ENSG00000275322
chr15	96341874	96342160	15:96341874-96342160	ENSG00000275322,ENSG00000283888
chr15	96343330	96344015	15:96343330-96344015	ENSG00000275322,ENSG00000283888,ENSG00000185551
chr15	96344338	96344514	15:96344338-96344514	ENSG00000275322
chr15	96344932	96345269	15:96344932-96345269	ENSG00000259275,ENSG00000275322
chr15	96345357	96346374	15:96345357-96346374	ENSG00000259275,ENSG00000275322
chr15	96347132	96348081	15:96347132-96348081	ENSG00000259275,ENSG00000275322
chr15	96348660	96348784	15:96348660-96348784	ENSG00000259275,ENSG00000275322
chr15	96351733	96352968	15:96351733-96352968	ENSG00000259275
chr15	96353639	96355310	15:96353639-96355310	ENSG00000259275
chr15	96355470	96355570	15:96355470-96355570	ENSG00000259275
chr15	96356674	96357464	15:96356674-96357464	ENSG00000185594,ENSG00000259282,ENSG00000214424,ENSG00000259340,ENSG00000274079,ENSG00000222617,ENSG00000259534,ENSG00000242295,ENSG00000250825,ENSG00000259614,ENSG00000259275
chr15	96359391	96359549	15:96359391-96359549	ENSG00000259275
chr15	96359699	96360505	15:96359699-96360505	ENSG00000259340,ENSG00000274079,ENSG00000222617,ENSG00000259534,ENSG00000242295,ENSG00000250825,ENSG00000259312,ENSG00000259614
chr15	96360685	96360816	15:96360685-96360816	ENSG00000274079,ENSG00000259614
chr15	96361104	96361316	15:96361104-96361316	ENSG00000259340,ENSG00000274079,ENSG00000222617,ENSG00000259534,ENSG00000242295,ENSG00000250825,ENSG00000259614
chr15	96374596	96374734	15:96374596-96374734	ENSG00000185594,ENSG00000259282,ENSG00000214424,ENSG00000259340,ENSG00000274079,ENSG00000222617,ENSG00000259534,ENSG00000242295,ENSG00000250825,ENSG00000259312,ENSG00000259614,ENSG00000259275
chr15	96409596	96409740	15:96409596-96409740	ENSG00000274079,ENSG00000222617,ENSG00000259534,ENSG00000242295,ENSG00000250825,ENSG00000259312,ENSG00000259542,ENSG00000259614
chr15	96409844	96409988	15:96409844-96409988	ENSG00000274079,ENSG00000222617,ENSG00000259534,ENSG00000242295,ENSG00000250825,ENSG00000259312,ENSG00000259542,ENSG00000259614
chr15	96417169	96417328	15:96417169-96417328	ENSG00000259340,ENSG00000274079,ENSG00000222617,ENSG00000259534,ENSG00000242295,ENSG00000250825,ENSG00000259312,ENSG00000259542,ENSG00000259614
chr15	96428853	96428974	15:96428853-96428974	ENSG00000259340,ENSG00000274079,ENSG00000222617,ENSG00000259534,ENSG00000242295,ENSG00000250825,ENSG00000259312,ENSG00000259614
chr15	96891242	96891393	15:96891242-96891393	ENSG00000223120,ENSG00000185594,ENSG00000259282,ENSG00000214424
chr15	96925960	96926093	15:96925960-96926093	ENSG00000259403,ENSG00000259664,ENSG00000242863,ENSG00000251729,ENSG00000259582,ENSG00000287321,ENSG00000223120,ENSG00000185594,ENSG00000259282,ENSG00000214424
chr15	97235443	97235562	15:97235443-97235562	ENSG00000259485,ENSG00000259403,ENSG00000242863,ENSG00000279091,ENSG00000259582,ENSG00000287267
chr15	97904273	97904400	15:97904273-97904400	ENSG00000287267,ENSG00000251209,ENSG00000259870,ENSG00000258483,ENSG00000283372,ENSG00000259199,ENSG00000259611,ENSG00000259320,ENSG00000259266,ENSG00000259041
chr15	97929425	97929829	15:97929425-97929829	ENSG00000259664,ENSG00000251729,ENSG00000279091,ENSG00000259582,ENSG00000287267,ENSG00000287321,ENSG00000251209,ENSG00000259870,ENSG00000287000,ENSG00000259478,ENSG00000258483,ENSG00000283372,ENSG00000259199,ENSG00000259611,ENSG00000259320,ENSG00000259266,ENSG00000259041,ENSG00000274312,ENSG00000259507
chr15	97959963	97960063	15:97959963-97960063	ENSG00000287000,ENSG00000140450,ENSG00000259478,ENSG00000258483,ENSG00000283372,ENSG00000259611,ENSG00000259266
chr15	97960108	97961117	15:97960108-97961117	ENSG00000259403,ENSG00000259664,ENSG00000242863,ENSG00000251729,ENSG00000279091,ENSG00000259582,ENSG00000287267,ENSG00000287321,ENSG00000251209,ENSG00000259870,ENSG00000287000,ENSG00000140450,ENSG00000259478,ENSG00000258483,ENSG00000283372,ENSG00000259199,ENSG00000222361,ENSG00000259611,ENSG00000259320,ENSG00000259266,ENSG00000259041,ENSG00000274312,ENSG00000259507
chr15	97961219	97961536	15:97961219-97961536	ENSG00000251209,ENSG00000259870,ENSG00000287000,ENSG00000140450,ENSG00000259478,ENSG00000258483,ENSG00000283372,ENSG00000259199,ENSG00000259611,ENSG00000259320,ENSG00000259266,ENSG00000259041
chr15	98076601	98076786	15:98076601-98076786	ENSG00000251209,ENSG00000259870,ENSG00000259478,ENSG00000258483,ENSG00000283372,ENSG00000259199,ENSG00000222361,ENSG00000259611,ENSG00000259320,ENSG00000259266,ENSG00000259041
chr15	98428507	98428607	15:98428507-98428607	ENSG00000259199,ENSG00000259041,ENSG00000274312,ENSG00000277987,ENSG00000259507
chr15	98548234	98548909	15:98548234-98548909	ENSG00000283597,ENSG00000259507
chr15	98647271	98647977	15:98647271-98647977	ENSG00000259507,ENSG00000259424,ENSG00000140443,ENSG00000278022
chr15	98648011	98649216	15:98648011-98649216	ENSG00000283597,ENSG00000259507,ENSG00000259424,ENSG00000140443,ENSG00000278022
chr15	98649266	98649492	15:98649266-98649492	ENSG00000259424,ENSG00000140443,ENSG00000278022
chr15	98649673	98649856	15:98649673-98649856	ENSG00000259424,ENSG00000140443,ENSG00000278022
chr15	98649982	98650176	15:98649982-98650176	ENSG00000259424,ENSG00000140443,ENSG00000278022
chr15	98674458	98674586	15:98674458-98674586	ENSG00000259507,ENSG00000278022
chr15	98695754	98695874	15:98695754-98695874	ENSG00000278022
chr15	98727678	98727929	15:98727678-98727929	ENSG00000259507,ENSG00000140443,ENSG00000278022
chr15	98779710	98779845	15:98779710-98779845	ENSG00000278022,ENSG00000264480,ENSG00000287191
chr15	98850974	98851337	15:98850974-98851337	ENSG00000259424,ENSG00000140443,ENSG00000278022,ENSG00000264480,ENSG00000287191
chr15	98852136	98852805	15:98852136-98852805	ENSG00000283597,ENSG00000259507,ENSG00000259424,ENSG00000140443,ENSG00000278022,ENSG00000264480,ENSG00000287191,ENSG00000259621
chr15	98853208	98853502	15:98853208-98853502	ENSG00000259507,ENSG00000259424,ENSG00000140443,ENSG00000278022,ENSG00000264480,ENSG00000287191,ENSG00000259621
chr15	98853783	98853886	15:98853783-98853886	ENSG00000287191
chr15	98865369	98865586	15:98865369-98865586	ENSG00000259507,ENSG00000140443,ENSG00000287191,ENSG00000259621
chr15	98866011	98866292	15:98866011-98866292	ENSG00000259507,ENSG00000140443,ENSG00000287191,ENSG00000259621
chr15	98897128	98897275	15:98897128-98897275	ENSG00000140443,ENSG00000259621
chr15	98953925	98954300	15:98953925-98954300	ENSG00000140443
chr15	98954477	98954718	15:98954477-98954718	ENSG00000140443
chr15	98983375	98983605	15:98983375-98983605	ENSG00000259507,ENSG00000183571,ENSG00000278090
chr15	99014840	99014981	15:99014840-99014981	ENSG00000183571,ENSG00000278090
chr15	99015154	99015295	15:99015154-99015295	ENSG00000183571,ENSG00000278090
chr15	99017016	99017290	15:99017016-99017290	ENSG00000183571,ENSG00000278090
chr15	99058982	99059509	15:99058982-99059509	ENSG00000259041,ENSG00000274312,ENSG00000259507,ENSG00000183571,ENSG00000278090,ENSG00000182397,ENSG00000259363
chr15	99076691	99076941	15:99076691-99076941	ENSG00000259507
chr15	99100596	99100857	15:99100596-99100857	ENSG00000259475,ENSG00000182253,ENSG00000259921
chr15	99104596	99107027	15:99104596-99107027	ENSG00000259475,ENSG00000182253,ENSG00000259921
chr15	99109902	99110074	15:99109902-99110074	ENSG00000259475,ENSG00000182253
chr15	99123567	99124406	15:99123567-99124406	ENSG00000259475,ENSG00000182253,ENSG00000261054,ENSG00000261616,ENSG00000259921
chr15	99139267	99139836	15:99139267-99139836	ENSG00000261054,ENSG00000103852,ENSG00000261616,ENSG00000259921
chr15	99174602	99174780	15:99174602-99174780	ENSG00000103852,ENSG00000259921
chr15	99181595	99181966	15:99181595-99181966	ENSG00000103852,ENSG00000259921
chr15	99209476	99209639	15:99209476-99209639	ENSG00000259921
chr15	99210406	99210658	15:99210406-99210658	ENSG00000259475,ENSG00000182253,ENSG00000259921
chr15	99213304	99213472	15:99213304-99213472	ENSG00000259921
chr15	99249354	99249843	15:99249354-99249843	ENSG00000103852,ENSG00000168904
chr15	99250911	99251816	15:99250911-99251816	ENSG00000103852,ENSG00000168904,ENSG00000259706,ENSG00000259228,ENSG00000259257,ENSG00000182397,ENSG00000259655,ENSG00000241588,ENSG00000259363
chr15	99273132	99273263	15:99273132-99273263	ENSG00000259228,ENSG00000259257,ENSG00000182397,ENSG00000259655,ENSG00000241588,ENSG00000259363
chr15	99408227	99408581	15:99408227-99408581	ENSG00000259228,ENSG00000259257,ENSG00000259590,ENSG00000259760,ENSG00000274294,ENSG00000259341,ENSG00000201724
chr15	99454963	99455233	15:99454963-99455233	ENSG00000259257,ENSG00000274294,ENSG00000259341,ENSG00000279846
chr15	99474929	99475591	15:99474929-99475591	ENSG00000259257,ENSG00000259590,ENSG00000274294,ENSG00000259341,ENSG00000286893,ENSG00000279846,ENSG00000241562,ENSG00000201724,ENSG00000257109
chr15	99486440	99486559	15:99486440-99486559	ENSG00000259341,ENSG00000286893,ENSG00000279846
chr15	99507364	99508344	15:99507364-99508344	ENSG00000259257,ENSG00000259590,ENSG00000274294,ENSG00000259341,ENSG00000279846,ENSG00000241562,ENSG00000068305,ENSG00000201724,ENSG00000259655,ENSG00000241588
chr15	99512074	99512606	15:99512074-99512606	ENSG00000259257,ENSG00000259590,ENSG00000274294,ENSG00000259341,ENSG00000279846,ENSG00000241562,ENSG00000201724
chr15	99536583	99537051	15:99536583-99537051	ENSG00000259257,ENSG00000259590,ENSG00000274294,ENSG00000259341,ENSG00000279846,ENSG00000241562,ENSG00000201724,ENSG00000259655,ENSG00000241588
chr15	99537416	99537819	15:99537416-99537819	ENSG00000259228,ENSG00000259257,ENSG00000259590,ENSG00000274294,ENSG00000259341,ENSG00000279846,ENSG00000241562,ENSG00000068305,ENSG00000201724,ENSG00000182397,ENSG00000259655,ENSG00000241588,ENSG00000259363
chr15	99564314	99564788	15:99564314-99564788	ENSG00000241562,ENSG00000068305
chr15	99564840	99566250	15:99564840-99566250	ENSG00000259228,ENSG00000259257,ENSG00000259590,ENSG00000274294,ENSG00000259341,ENSG00000241562,ENSG00000068305,ENSG00000201724,ENSG00000257109
chr15	99566423	99566556	15:99566423-99566556	ENSG00000068305,ENSG00000201724
chr15	99660156	99660385	15:99660156-99660385	ENSG00000259257,ENSG00000201724,ENSG00000259363
chr15	99703277	99703464	15:99703277-99703464	ENSG00000259228,ENSG00000259257,ENSG00000068305,ENSG00000201724
chr15	99703516	99703950	15:99703516-99703950	ENSG00000259228,ENSG00000259257,ENSG00000259590,ENSG00000274294,ENSG00000259341,ENSG00000068305,ENSG00000201724,ENSG00000182397,ENSG00000259655,ENSG00000241588,ENSG00000259363
chr15	99704170	99704621	15:99704170-99704621	ENSG00000259228,ENSG00000259257,ENSG00000068305,ENSG00000201724
chr15	99708570	99708921	15:99708570-99708921	ENSG00000259228,ENSG00000259257,ENSG00000259590,ENSG00000259341,ENSG00000068305,ENSG00000201724,ENSG00000183060,ENSG00000259655,ENSG00000241588
chr15	99711482	99711987	15:99711482-99711987	ENSG00000259228,ENSG00000259257,ENSG00000068305,ENSG00000183060,ENSG00000259655,ENSG00000241588
chr15	99717207	99717412	15:99717207-99717412	ENSG00000259257,ENSG00000183060
chr15	99732785	99733927	15:99732785-99733927	ENSG00000259228,ENSG00000259257,ENSG00000183060,ENSG00000182397,ENSG00000259655,ENSG00000241588,ENSG00000259363,ENSG00000185596,ENSG00000284557,ENSG00000259553
chr15	99755929	99756044	15:99755929-99756044	ENSG00000259228,ENSG00000182397,ENSG00000259655,ENSG00000241588
chr15	99926247	99926457	15:99926247-99926457	ENSG00000182397,ENSG00000259655,ENSG00000241588,ENSG00000259363,ENSG00000254744,ENSG00000259219,ENSG00000252957,ENSG00000259430,ENSG00000259646,ENSG00000200095,ENSG00000259540,ENSG00000259205
chr15	99928426	99928902	15:99928426-99928902	ENSG00000182397,ENSG00000259655,ENSG00000241588,ENSG00000259363,ENSG00000254744,ENSG00000259219,ENSG00000252957,ENSG00000259430,ENSG00000154227,ENSG00000259646,ENSG00000200095,ENSG00000259540,ENSG00000259205
chr15	100111166	100111449	15:100111166-100111449	ENSG00000254744,ENSG00000259219,ENSG00000252957,ENSG00000270127,ENSG00000251819,ENSG00000183909
chr15	100114172	100114398	15:100114172-100114398	ENSG00000254744,ENSG00000259219,ENSG00000252957,ENSG00000259356,ENSG00000259430,ENSG00000270127,ENSG00000251819,ENSG00000183909,ENSG00000200095,ENSG00000259540,ENSG00000259205
chr15	100114715	100114857	15:100114715-100114857	ENSG00000254744,ENSG00000259219,ENSG00000252957,ENSG00000270127,ENSG00000251819
chr15	100125613	100126238	15:100125613-100126238	ENSG00000254744,ENSG00000259219,ENSG00000252957,ENSG00000259356,ENSG00000270127,ENSG00000251819
chr15	100131956	100132175	15:100131956-100132175	ENSG00000254744,ENSG00000259219,ENSG00000252957,ENSG00000259356,ENSG00000275449
chr15	100234519	100234892	15:100234519-100234892	ENSG00000254744,ENSG00000259219
chr15	100341662	100342403	15:100341662-100342403	ENSG00000182397,ENSG00000259363,ENSG00000254744,ENSG00000140470,ENSG00000259219,ENSG00000189419,ENSG00000259430,ENSG00000154227,ENSG00000270127,ENSG00000251819,ENSG00000200095,ENSG00000259540,ENSG00000259205
chr15	100349656	100349995	15:100349656-100349995	ENSG00000140470,ENSG00000189419,ENSG00000259430,ENSG00000154227,ENSG00000270127,ENSG00000251819,ENSG00000200095,ENSG00000259540,ENSG00000259205
chr15	100350044	100350450	15:100350044-100350450	ENSG00000182397,ENSG00000259363,ENSG00000254744,ENSG00000140470,ENSG00000259219,ENSG00000189419,ENSG00000259430,ENSG00000154227,ENSG00000270127,ENSG00000251819,ENSG00000185596,ENSG00000284557,ENSG00000259553,ENSG00000200095,ENSG00000259540,ENSG00000259205
chr15	100350643	100350854	15:100350643-100350854	ENSG00000189419,ENSG00000259430,ENSG00000154227,ENSG00000270127,ENSG00000251819,ENSG00000185596,ENSG00000284557,ENSG00000259553,ENSG00000200095,ENSG00000259540,ENSG00000259205
chr15	100468435	100468535	15:100468435-100468535	ENSG00000259430,ENSG00000154227,ENSG00000270127,ENSG00000251819,ENSG00000200095,ENSG00000259540,ENSG00000259205
chr15	100601845	100602957	15:100601845-100602957	ENSG00000154227,ENSG00000270127,ENSG00000251819,ENSG00000278456,ENSG00000272639,ENSG00000259604,ENSG00000272808,ENSG00000232386,ENSG00000259586,ENSG00000259381,ENSG00000212306,ENSG00000183475,ENSG00000200095,ENSG00000140471,ENSG00000259540,ENSG00000259205
chr15	100667681	100667868	15:100667681-100667868	ENSG00000278456,ENSG00000184254,ENSG00000272639,ENSG00000259604,ENSG00000272808,ENSG00000232386,ENSG00000259586,ENSG00000279588,ENSG00000259381,ENSG00000212306
chr15	100694446	100694963	15:100694446-100694963	ENSG00000270127,ENSG00000251819,ENSG00000177693,ENSG00000278456,ENSG00000184254,ENSG00000272639,ENSG00000259604,ENSG00000272808,ENSG00000232386,ENSG00000259586,ENSG00000279588,ENSG00000259381,ENSG00000212306,ENSG00000200095
chr15	100715942	100716160	15:100715942-100716160	ENSG00000177693,ENSG00000278456,ENSG00000272639,ENSG00000259604,ENSG00000272808,ENSG00000232386,ENSG00000259586,ENSG00000279588,ENSG00000259579,ENSG00000259381,ENSG00000212306
chr15	100763753	100764020	15:100763753-100764020	ENSG00000275771,ENSG00000257109,ENSG00000278456,ENSG00000272639,ENSG00000259604,ENSG00000272808,ENSG00000232386,ENSG00000259586,ENSG00000279588,ENSG00000259381,ENSG00000212306
chr15	100902544	100902784	15:100902544-100902784	ENSG00000275449,ENSG00000183909,ENSG00000278456,ENSG00000184254,ENSG00000272639,ENSG00000259604,ENSG00000272808,ENSG00000232386,ENSG00000259586,ENSG00000259381,ENSG00000212306
chr15	100918050	100918318	15:100918050-100918318	ENSG00000154237,ENSG00000259583,ENSG00000278456,ENSG00000184254,ENSG00000272639,ENSG00000259604,ENSG00000272808,ENSG00000232386,ENSG00000259586,ENSG00000212306
chr15	100919221	100919550	15:100919221-100919550	ENSG00000154237,ENSG00000259583,ENSG00000278456,ENSG00000184254,ENSG00000272639,ENSG00000259604,ENSG00000272808,ENSG00000232386,ENSG00000259586,ENSG00000212306
chr15	101006987	101007212	15:101006987-101007212	ENSG00000275771,ENSG00000154237,ENSG00000259583,ENSG00000278456,ENSG00000184254,ENSG00000272639,ENSG00000259604,ENSG00000272808,ENSG00000232386,ENSG00000259586,ENSG00000259381,ENSG00000212306
chr15	101008441	101008654	15:101008441-101008654	ENSG00000275771,ENSG00000154237,ENSG00000259583,ENSG00000278456,ENSG00000184254,ENSG00000272639,ENSG00000259604,ENSG00000272808,ENSG00000232386,ENSG00000259586,ENSG00000259381,ENSG00000212306
chr15	101015345	101015527	15:101015345-101015527	ENSG00000154237
chr15	101023820	101024419	15:101023820-101024419	ENSG00000183909,ENSG00000177693,ENSG00000287892,ENSG00000154237,ENSG00000272639,ENSG00000259604,ENSG00000212306
chr15	101031509	101031777	15:101031509-101031777	ENSG00000177693,ENSG00000257109,ENSG00000287892,ENSG00000154237
chr15	101039583	101039708	15:101039583-101039708	ENSG00000287892,ENSG00000259376
chr15	101045283	101045986	15:101045283-101045986	ENSG00000248472,ENSG00000259454,ENSG00000257109,ENSG00000287892,ENSG00000259376,ENSG00000154237
chr15	101047282	101047538	15:101047282-101047538	ENSG00000257109,ENSG00000287892,ENSG00000259376,ENSG00000154237
chr15	101070672	101070925	15:101070672-101070925	ENSG00000275449,ENSG00000287892
chr15	101088905	101089031	15:101088905-101089031	ENSG00000287892,ENSG00000259755
chr15	101089686	101089857	15:101089686-101089857	ENSG00000287892,ENSG00000259755
chr15	101091448	101092129	15:101091448-101092129	ENSG00000275449,ENSG00000214344,ENSG00000287892,ENSG00000259755
chr15	101121180	101122147	15:101121180-101122147	ENSG00000259660,ENSG00000240927,ENSG00000184140,ENSG00000232459,ENSG00000248472,ENSG00000214344,ENSG00000259365,ENSG00000287892,ENSG00000272639,ENSG00000259604,ENSG00000272808,ENSG00000232386,ENSG00000259586,ENSG00000212306
chr15	101127755	101128071	15:101127755-101128071	ENSG00000259646,ENSG00000257109,ENSG00000259365
chr15	101167578	101168382	15:101167578-101168382	ENSG00000183909,ENSG00000259646,ENSG00000259182
chr15	101168539	101168690	15:101168539-101168690	ENSG00000259182
chr15	101170646	101171374	15:101170646-101171374	ENSG00000259646,ENSG00000259182
chr15	101176677	101176779	15:101176677-101176779	ENSG00000177693,ENSG00000259182
chr15	101183637	101183860	15:101183637-101183860	ENSG00000185596,ENSG00000284557,ENSG00000259553,ENSG00000131873
chr15	101187638	101188248	15:101187638-101188248	ENSG00000182854,ENSG00000232459,ENSG00000248472,ENSG00000248893,ENSG00000131873,ENSG00000259182
chr15	101188930	101189661	15:101188930-101189661	ENSG00000248893,ENSG00000131873
chr15	101189713	101190130	15:101189713-101190130	ENSG00000248893,ENSG00000131873
chr15	101190843	101191036	15:101190843-101191036	ENSG00000131873
chr15	101191331	101191513	15:101191331-101191513	ENSG00000131873
chr15	101193071	101193907	15:101193071-101193907	ENSG00000131873
chr15	101198758	101198899	15:101198758-101198899	ENSG00000183909
chr15	101199403	101199569	15:101199403-101199569	ENSG00000183909
chr15	101199792	101200031	15:101199792-101200031	ENSG00000183909
chr15	101201382	101201924	15:101201382-101201924	ENSG00000259236,ENSG00000232459,ENSG00000248472,ENSG00000183909,ENSG00000177693,ENSG00000259454,ENSG00000214344,ENSG00000131873
chr15	101203685	101203838	15:101203685-101203838	ENSG00000183909,ENSG00000177693
chr15	101206329	101206476	15:101206329-101206476	-
chr15	101210602	101210803	15:101210602-101210803	-
chr15	101222100	101222223	15:101222100-101222223	-
chr15	101240518	101240750	15:101240518-101240750	ENSG00000131873
chr15	101250866	101252691	15:101250866-101252691	ENSG00000248472,ENSG00000131873,ENSG00000287892,ENSG00000259755
chr15	101255706	101255822	15:101255706-101255822	ENSG00000259755
chr15	101258185	101258367	15:101258185-101258367	ENSG00000259755
chr15	101265107	101265312	15:101265107-101265312	ENSG00000259454,ENSG00000131871
chr15	101266802	101266902	15:101266802-101266902	ENSG00000131871
chr15	101267294	101267491	15:101267294-101267491	ENSG00000259454,ENSG00000131871
chr15	101276982	101277866	15:101276982-101277866	ENSG00000240927,ENSG00000259764,ENSG00000259172,ENSG00000131876,ENSG00000131871
chr15	101294209	101294401	15:101294209-101294401	ENSG00000259172,ENSG00000131876
chr15	101294689	101295694	15:101294689-101295694	ENSG00000274139,ENSG00000184277,ENSG00000259658,ENSG00000240927,ENSG00000259646,ENSG00000259454,ENSG00000257109,ENSG00000259764,ENSG00000279970,ENSG00000259172,ENSG00000140479,ENSG00000131876
chr15	101372236	101372347	15:101372236-101372347	ENSG00000274139,ENSG00000259764,ENSG00000140479
chr15	101440080	101440201	15:101440080-101440201	ENSG00000274139,ENSG00000259764,ENSG00000140479
chr15	101445769	101446472	15:101445769-101446472	ENSG00000274139,ENSG00000259236,ENSG00000184140,ENSG00000232459,ENSG00000259646,ENSG00000259454,ENSG00000214344,ENSG00000259764,ENSG00000140479
chr15	101451502	101451647	15:101451502-101451647	ENSG00000274139,ENSG00000182854,ENSG00000185596,ENSG00000284557,ENSG00000259553,ENSG00000275771,ENSG00000259764,ENSG00000140479
chr15	101528596	101528765	15:101528596-101528765	ENSG00000274139,ENSG00000277210,ENSG00000282793,ENSG00000185596,ENSG00000284557,ENSG00000259553,ENSG00000183909,ENSG00000140479
chr15	101559763	101559936	15:101559763-101559936	ENSG00000274139,ENSG00000259464,ENSG00000259695,ENSG00000259236,ENSG00000232459,ENSG00000259454,ENSG00000214344,ENSG00000259764
chr15	101560080	101560209	15:101560080-101560209	ENSG00000274139,ENSG00000277210,ENSG00000259464,ENSG00000259695,ENSG00000259660,ENSG00000259236,ENSG00000182854,ENSG00000232459,ENSG00000275771,ENSG00000214344,ENSG00000259764
chr15	101605663	101606136	15:101605663-101606136	ENSG00000274139,ENSG00000259695,ENSG00000286733,ENSG00000259236,ENSG00000240927,ENSG00000184140,ENSG00000183909,ENSG00000214344,ENSG00000259764
chr15	101613400	101613875	15:101613400-101613875	ENSG00000274139,ENSG00000259695,ENSG00000286733,ENSG00000184277,ENSG00000259660,ENSG00000259236,ENSG00000240927,ENSG00000184140,ENSG00000182854,ENSG00000232459,ENSG00000248472,ENSG00000259646,ENSG00000257109,ENSG00000214344,ENSG00000259764
chr15	101614278	101614514	15:101614278-101614514	ENSG00000274139,ENSG00000259695,ENSG00000286733,ENSG00000182854,ENSG00000259764
chr15	101615605	101615775	15:101615605-101615775	ENSG00000259695,ENSG00000286733,ENSG00000184277,ENSG00000257109
chr15	101615867	101616342	15:101615867-101616342	ENSG00000274139,ENSG00000259695,ENSG00000286733,ENSG00000184277,ENSG00000259658,ENSG00000259236,ENSG00000240927,ENSG00000184140,ENSG00000182854,ENSG00000232459,ENSG00000259646,ENSG00000259454,ENSG00000257109,ENSG00000214344,ENSG00000259764
chr15	101618543	101618646	15:101618543-101618646	ENSG00000259695,ENSG00000286733,ENSG00000184277,ENSG00000257109
chr15	101641250	101641350	15:101641250-101641350	ENSG00000184277,ENSG00000252614,ENSG00000279970,ENSG00000259172,ENSG00000131876
chr15	101651806	101653014	15:101651806-101653014	ENSG00000184277,ENSG00000252614,ENSG00000259658,ENSG00000259660,ENSG00000259236,ENSG00000240927,ENSG00000184140,ENSG00000182854,ENSG00000275449,ENSG00000183909,ENSG00000257109,ENSG00000214344,ENSG00000259764,ENSG00000279970,ENSG00000259172,ENSG00000131876
chr15	101723968	101724771	15:101723968-101724771	ENSG00000185418,ENSG00000259658,ENSG00000259660,ENSG00000259236,ENSG00000240927,ENSG00000184140,ENSG00000182854,ENSG00000232459,ENSG00000275449,ENSG00000248893,ENSG00000259646,ENSG00000259454,ENSG00000257109,ENSG00000214344
chr16	10535	10645	16:10535-10645	ENSG00000172236,ENSG00000225323,ENSG00000233614,ENSG00000234769,ENSG00000278739,ENSG00000260803,ENSG00000231439,ENSG00000226942,ENSG00000198736
chr16	10975	11091	16:10975-11091	ENSG00000172236,ENSG00000233614,ENSG00000234769,ENSG00000278739,ENSG00000260803,ENSG00000231439,ENSG00000226942,ENSG00000198736
chr16	53353	54040	16:53353-54040	ENSG00000188536,ENSG00000225323,ENSG00000206178,ENSG00000206177,ENSG00000234769,ENSG00000278739,ENSG00000260803,ENSG00000231439,ENSG00000226942,ENSG00000161980,ENSG00000161981,ENSG00000007384
chr16	65782	66001	16:65782-66001	ENSG00000188536,ENSG00000260803,ENSG00000231439,ENSG00000226942,ENSG00000007384,ENSG00000278995,ENSG00000269482
chr16	71419	72033	16:71419-72033	ENSG00000231439,ENSG00000007384,ENSG00000278995,ENSG00000103152,ENSG00000269482
chr16	72398	73081	16:72398-73081	ENSG00000234769,ENSG00000278739,ENSG00000260803,ENSG00000231439,ENSG00000226942,ENSG00000007384,ENSG00000278995,ENSG00000103152,ENSG00000269482
chr16	75589	75789	16:75589-75789	ENSG00000007384,ENSG00000278995,ENSG00000103152
chr16	75824	76641	16:75824-76641	ENSG00000260803,ENSG00000226942,ENSG00000007384,ENSG00000278995,ENSG00000103152,ENSG00000269482
chr16	76711	77082	16:76711-77082	ENSG00000225323,ENSG00000206178,ENSG00000206177,ENSG00000260803,ENSG00000226942,ENSG00000007384,ENSG00000278995,ENSG00000103152,ENSG00000269482
chr16	77235	78710	16:77235-78710	ENSG00000260803,ENSG00000226942,ENSG00000007384,ENSG00000278995,ENSG00000103152,ENSG00000269482
chr16	78789	78935	16:78789-78935	ENSG00000007384,ENSG00000278995,ENSG00000103152
chr16	84723	84986	16:84723-84986	ENSG00000007384,ENSG00000103152,ENSG00000269482
chr16	96990	97271	16:96990-97271	ENSG00000188536,ENSG00000225323,ENSG00000206178,ENSG00000206177,ENSG00000228779,ENSG00000234769,ENSG00000278739,ENSG00000260803,ENSG00000231439,ENSG00000226942,ENSG00000007384,ENSG00000103148,ENSG00000269482
chr16	101887	103349	16:101887-103349	ENSG00000286901,ENSG00000268836,ENSG00000086506,ENSG00000207243,ENSG00000206172,ENSG00000188536,ENSG00000225323,ENSG00000206178,ENSG00000206177,ENSG00000228779,ENSG00000234769,ENSG00000278739,ENSG00000260803,ENSG00000231439,ENSG00000226942,ENSG00000103148,ENSG00000269482
chr16	107089	107263	16:107089-107263	ENSG00000086506,ENSG00000207243,ENSG00000206172,ENSG00000188536,ENSG00000225323,ENSG00000206178,ENSG00000206177,ENSG00000228779,ENSG00000231439
chr16	138557	138927	16:138557-138927	ENSG00000286901,ENSG00000086506,ENSG00000207243,ENSG00000206172,ENSG00000188536,ENSG00000225323,ENSG00000206178,ENSG00000206177,ENSG00000130656,ENSG00000228779,ENSG00000231439,ENSG00000103148
chr16	181409	181626	16:181409-181626	ENSG00000286901,ENSG00000268836,ENSG00000086506,ENSG00000207243,ENSG00000206172,ENSG00000188536,ENSG00000225323,ENSG00000206178,ENSG00000206177,ENSG00000228779
chr16	228979	229621	16:228979-229621	ENSG00000286901,ENSG00000167930,ENSG00000206168,ENSG00000007392,ENSG00000188536,ENSG00000225323,ENSG00000206178,ENSG00000206177
chr16	234365	235172	16:234365-235172	ENSG00000286901,ENSG00000167930,ENSG00000206168,ENSG00000007392
chr16	276412	276637	16:276412-276637	ENSG00000242173,ENSG00000286901,ENSG00000076344,ENSG00000185615
chr16	351987	353840	16:351987-353840	ENSG00000242173,ENSG00000286901,ENSG00000076344,ENSG00000167930,ENSG00000206168,ENSG00000225323,ENSG00000206178,ENSG00000206177,ENSG00000185615,ENSG00000103126,ENSG00000230428
chr16	370459	370766	16:370459-370766	ENSG00000286901,ENSG00000086504,ENSG00000129925,ENSG00000236829,ENSG00000230428
chr16	381245	381437	16:381245-381437	ENSG00000086504,ENSG00000129925,ENSG00000236829
chr16	381509	381643	16:381509-381643	ENSG00000086504,ENSG00000129925,ENSG00000236829
chr16	381743	382228	16:381743-382228	ENSG00000086504,ENSG00000129925,ENSG00000236829
chr16	396682	396842	16:396682-396842	ENSG00000103202,ENSG00000242612,ENSG00000230428
chr16	397207	397416	16:397207-397416	ENSG00000103202,ENSG00000242612,ENSG00000230428
chr16	397474	397604	16:397474-397604	ENSG00000103202,ENSG00000242612
chr16	397796	397968	16:397796-397968	ENSG00000236829,ENSG00000103202,ENSG00000242612,ENSG00000230428
chr16	401507	402182	16:401507-402182	ENSG00000236829,ENSG00000103202,ENSG00000242612,ENSG00000276984,ENSG00000090565,ENSG00000201034,ENSG00000230428
chr16	424454	424566	16:424454-424566	ENSG00000276984,ENSG00000090565,ENSG00000201034,ENSG00000230428
chr16	424973	425916	16:424973-425916	ENSG00000276984,ENSG00000090565,ENSG00000201034,ENSG00000230428
chr16	526825	528025	16:526825-528025	ENSG00000090565,ENSG00000201034,ENSG00000230428,ENSG00000277142,ENSG00000103326,ENSG00000266124,ENSG00000266235
chr16	558512	558908	16:558512-558908	ENSG00000230428,ENSG00000103326,ENSG00000266124,ENSG00000266235,ENSG00000261691,ENSG00000161992,ENSG00000007541,ENSG00000257108,ENSG00000282907
chr16	566751	567155	16:566751-567155	ENSG00000266124,ENSG00000266235,ENSG00000161992,ENSG00000007541,ENSG00000257108,ENSG00000282907
chr16	569545	570057	16:569545-570057	ENSG00000266124,ENSG00000266235,ENSG00000161992,ENSG00000007541,ENSG00000257108,ENSG00000282907
chr16	579110	579325	16:579110-579325	ENSG00000266235,ENSG00000007541,ENSG00000197562
chr16	588725	590561	16:588725-590561	ENSG00000266124,ENSG00000266235,ENSG00000007541,ENSG00000257108,ENSG00000282907,ENSG00000197562
chr16	629418	629688	16:629418-629688	ENSG00000197562,ENSG00000127578
chr16	635894	637867	16:635894-637867	ENSG00000197562,ENSG00000127578,ENSG00000130731,ENSG00000172366,ENSG00000228201,ENSG00000161996,ENSG00000262528
chr16	641491	642023	16:641491-642023	ENSG00000130731,ENSG00000172366,ENSG00000228201,ENSG00000161996,ENSG00000262528
chr16	642236	642502	16:642236-642502	ENSG00000130731,ENSG00000172366,ENSG00000228201,ENSG00000161996
chr16	648754	649678	16:648754-649678	ENSG00000130731,ENSG00000172366,ENSG00000228201,ENSG00000161996,ENSG00000262528
chr16	660448	661360	16:660448-661360	ENSG00000161996,ENSG00000262528,ENSG00000140983
chr16	661587	661694	16:661587-661694	ENSG00000161996,ENSG00000262528,ENSG00000140983
chr16	667873	668287	16:667873-668287	ENSG00000127580,ENSG00000161999,ENSG00000103266,ENSG00000279441,ENSG00000161996,ENSG00000262528,ENSG00000140983,ENSG00000103269,ENSG00000260394
chr16	668334	668434	16:668334-668434	ENSG00000279441,ENSG00000161996,ENSG00000140983,ENSG00000103269,ENSG00000260394
chr16	679115	680700	16:679115-680700	ENSG00000161999,ENSG00000103266,ENSG00000279441,ENSG00000161996,ENSG00000140983,ENSG00000103269,ENSG00000260394
chr16	683572	683775	16:683572-683775	ENSG00000261659,ENSG00000127580,ENSG00000161999,ENSG00000103266,ENSG00000279441,ENSG00000103269,ENSG00000260394
chr16	683991	684709	16:683991-684709	ENSG00000261659,ENSG00000127580,ENSG00000161999,ENSG00000103266,ENSG00000279441,ENSG00000140983,ENSG00000103269,ENSG00000260394
chr16	690257	690639	16:690257-690639	ENSG00000127585,ENSG00000261659,ENSG00000127580,ENSG00000161999,ENSG00000103266
chr16	709669	709819	16:709669-709819	ENSG00000207579,ENSG00000279136,ENSG00000102854,ENSG00000259840,ENSG00000279255,ENSG00000127585
chr16	711827	711995	16:711827-711995	ENSG00000127586,ENSG00000007376,ENSG00000207579,ENSG00000279136,ENSG00000102854,ENSG00000103245,ENSG00000103260,ENSG00000259840,ENSG00000279255,ENSG00000127585
chr16	714525	715194	16:714525-715194	ENSG00000127586,ENSG00000007376,ENSG00000207579,ENSG00000162006,ENSG00000279136,ENSG00000102854,ENSG00000103245,ENSG00000103253,ENSG00000162004,ENSG00000103254,ENSG00000103260,ENSG00000259840,ENSG00000279255,ENSG00000127585,ENSG00000127580,ENSG00000261613
chr16	715393	715523	16:715393-715523	ENSG00000162004,ENSG00000103254,ENSG00000103260,ENSG00000259840
chr16	715627	715738	16:715627-715738	ENSG00000162004,ENSG00000103254,ENSG00000103260,ENSG00000259840
chr16	720401	720620	16:720401-720620	ENSG00000103245,ENSG00000103253,ENSG00000162004,ENSG00000103254,ENSG00000103260
chr16	720691	721674	16:720691-721674	ENSG00000279136,ENSG00000102854,ENSG00000103245,ENSG00000103253,ENSG00000162004,ENSG00000103254,ENSG00000103260
chr16	726918	727208	16:726918-727208	ENSG00000103245,ENSG00000103253,ENSG00000162004,ENSG00000103254
chr16	728205	728708	16:728205-728708	ENSG00000102854,ENSG00000103245,ENSG00000103253,ENSG00000162004,ENSG00000103254
chr16	740821	741267	16:740821-741267	ENSG00000207579,ENSG00000279136,ENSG00000102854,ENSG00000103245,ENSG00000103253
chr16	788188	788878	16:788188-788878	ENSG00000260022,ENSG00000275438,ENSG00000127586,ENSG00000007376,ENSG00000207579,ENSG00000162006,ENSG00000279136,ENSG00000102854,ENSG00000103245,ENSG00000259840
chr16	807425	808149	16:807425-808149	ENSG00000172236,ENSG00000162009,ENSG00000261720,ENSG00000261713,ENSG00000260022,ENSG00000275438,ENSG00000287855,ENSG00000127588,ENSG00000127586,ENSG00000007376,ENSG00000207579,ENSG00000279136,ENSG00000102854
chr16	813758	813905	16:813758-813905	ENSG00000260022,ENSG00000275438,ENSG00000287855,ENSG00000207579,ENSG00000102854
chr16	920773	921102	16:920773-921102	ENSG00000260496,ENSG00000260439,ENSG00000260316,ENSG00000260022,ENSG00000275438
chr16	970111	970447	16:970111-970447	ENSG00000260496,ENSG00000005513,ENSG00000260807,ENSG00000276931,ENSG00000103227
chr16	970560	971533	16:970560-971533	ENSG00000260496,ENSG00000005513,ENSG00000260807,ENSG00000276931,ENSG00000260316,ENSG00000260022,ENSG00000103227,ENSG00000275438
chr16	980873	981315	16:980873-981315	ENSG00000260496,ENSG00000005513,ENSG00000260807,ENSG00000260022,ENSG00000103227
chr16	981606	981763	16:981606-981763	ENSG00000260496,ENSG00000005513,ENSG00000260807,ENSG00000103227
chr16	1019354	1019461	16:1019354-1019461	ENSG00000261720,ENSG00000261713,ENSG00000260496,ENSG00000260316,ENSG00000260022,ENSG00000275438
chr16	1048467	1048697	16:1048467-1048697	ENSG00000196364,ENSG00000260182,ENSG00000095917,ENSG00000172236,ENSG00000162009,ENSG00000261720,ENSG00000261713,ENSG00000260496,ENSG00000260316,ENSG00000260022,ENSG00000275438,ENSG00000279136,ENSG00000102854,ENSG00000205918
chr16	1097888	1098038	16:1097888-1098038	ENSG00000196364,ENSG00000260182,ENSG00000095917,ENSG00000172236,ENSG00000184471,ENSG00000162009,ENSG00000261720,ENSG00000261713
chr16	1106281	1106566	16:1106281-1106566	ENSG00000196364,ENSG00000260182,ENSG00000095917,ENSG00000172236,ENSG00000197253,ENSG00000277010,ENSG00000116176,ENSG00000261294,ENSG00000260532,ENSG00000260702,ENSG00000184471,ENSG00000162009,ENSG00000261720,ENSG00000261713,ENSG00000275438
chr16	1152263	1152495	16:1152263-1152495	ENSG00000260403,ENSG00000196557,ENSG00000273551
chr16	1152732	1153210	16:1152732-1153210	ENSG00000260182,ENSG00000095917,ENSG00000197253,ENSG00000277010,ENSG00000116176,ENSG00000261294,ENSG00000260403,ENSG00000196557,ENSG00000273551
chr16	1153679	1153800	16:1153679-1153800	ENSG00000260403,ENSG00000196557,ENSG00000273551
chr16	1154222	1154760	16:1154222-1154760	ENSG00000260182,ENSG00000095917,ENSG00000197253,ENSG00000277010,ENSG00000116176,ENSG00000261294,ENSG00000260403,ENSG00000196557,ENSG00000273551
chr16	1154801	1154986	16:1154801-1154986	ENSG00000260403,ENSG00000196557,ENSG00000273551
chr16	1157115	1159040	16:1157115-1159040	ENSG00000260991,ENSG00000261564,ENSG00000196364,ENSG00000260182,ENSG00000095917,ENSG00000172236,ENSG00000197253,ENSG00000277010,ENSG00000116176,ENSG00000261294,ENSG00000259910,ENSG00000260403,ENSG00000196557,ENSG00000273551,ENSG00000162009,ENSG00000261720,ENSG00000261713,ENSG00000260022,ENSG00000275438
chr16	1159444	1159790	16:1159444-1159790	ENSG00000196364,ENSG00000197253,ENSG00000277010,ENSG00000116176,ENSG00000261294,ENSG00000259910,ENSG00000260403,ENSG00000196557,ENSG00000261713
chr16	1159899	1160175	16:1159899-1160175	ENSG00000196364,ENSG00000277010,ENSG00000116176,ENSG00000261294,ENSG00000259910,ENSG00000260403
chr16	1160464	1160668	16:1160464-1160668	ENSG00000277010,ENSG00000116176,ENSG00000261294,ENSG00000259910,ENSG00000260403
chr16	1169548	1170284	16:1169548-1170284	ENSG00000260284,ENSG00000260991,ENSG00000261564,ENSG00000196364,ENSG00000260182,ENSG00000095917,ENSG00000172236,ENSG00000197253,ENSG00000277010,ENSG00000116176,ENSG00000261294,ENSG00000259910,ENSG00000260403,ENSG00000162009,ENSG00000261720,ENSG00000261713,ENSG00000260022,ENSG00000275438
chr16	1180195	1180330	16:1180195-1180330	ENSG00000277010,ENSG00000116176,ENSG00000261294
chr16	1180683	1181359	16:1180683-1181359	ENSG00000260284,ENSG00000260991,ENSG00000261564,ENSG00000196364,ENSG00000260182,ENSG00000095917,ENSG00000172236,ENSG00000197253,ENSG00000277010,ENSG00000116176,ENSG00000261294,ENSG00000162009,ENSG00000261720,ENSG00000261713,ENSG00000260022,ENSG00000275438,ENSG00000279136,ENSG00000102854
chr16	1181998	1182983	16:1181998-1182983	ENSG00000260284,ENSG00000260991,ENSG00000261564,ENSG00000196364,ENSG00000260182,ENSG00000095917,ENSG00000172236,ENSG00000197253,ENSG00000277010,ENSG00000116176,ENSG00000261294,ENSG00000162009,ENSG00000261720,ENSG00000261713,ENSG00000260022,ENSG00000275438
chr16	1183099	1183651	16:1183099-1183651	ENSG00000260284,ENSG00000260991,ENSG00000261564,ENSG00000196364,ENSG00000260182,ENSG00000095917,ENSG00000172236,ENSG00000197253,ENSG00000277010,ENSG00000116176,ENSG00000261294,ENSG00000162009,ENSG00000261720,ENSG00000261713,ENSG00000260022,ENSG00000275438
chr16	1308550	1309854	16:1308550-1309854	ENSG00000260425,ENSG00000261505,ENSG00000103275,ENSG00000274751,ENSG00000260710,ENSG00000260284,ENSG00000260991,ENSG00000261564,ENSG00000196364,ENSG00000260182,ENSG00000095917
chr16	1310056	1310248	16:1310056-1310248	ENSG00000261505,ENSG00000103275,ENSG00000274751,ENSG00000260710,ENSG00000260284,ENSG00000260991,ENSG00000261564
chr16	1331793	1332264	16:1331793-1332264	ENSG00000260425,ENSG00000090581,ENSG00000007520,ENSG00000007516,ENSG00000219274,ENSG00000261505,ENSG00000103275,ENSG00000260710,ENSG00000260284,ENSG00000260991,ENSG00000261564
chr16	1333169	1333288	16:1333169-1333288	ENSG00000007516,ENSG00000219274,ENSG00000261505
chr16	1333399	1333728	16:1333399-1333728	ENSG00000260425,ENSG00000090581,ENSG00000007520,ENSG00000007516,ENSG00000219274,ENSG00000261505,ENSG00000103275,ENSG00000260710,ENSG00000260284,ENSG00000260991,ENSG00000261564
chr16	1343145	1343320	16:1343145-1343320	ENSG00000260425,ENSG00000090581,ENSG00000007520,ENSG00000007516,ENSG00000261505
chr16	1351724	1352161	16:1351724-1352161	ENSG00000260425,ENSG00000090581,ENSG00000007520,ENSG00000007516
chr16	1378956	1379888	16:1378956-1379888	ENSG00000059145,ENSG00000260425,ENSG00000090581,ENSG00000007520,ENSG00000260284,ENSG00000260991
chr16	1407998	1408559	16:1407998-1408559	ENSG00000261641,ENSG00000279930,ENSG00000197599,ENSG00000284395,ENSG00000174109,ENSG00000260132,ENSG00000059145,ENSG00000260425,ENSG00000260991,ENSG00000260051,ENSG00000205918
chr16	1408682	1408798	16:1408682-1408798	ENSG00000260132,ENSG00000059145,ENSG00000260425
chr16	1414651	1414778	16:1414651-1414778	ENSG00000261641,ENSG00000279930,ENSG00000197599,ENSG00000284395,ENSG00000174109,ENSG00000260132,ENSG00000059145,ENSG00000260425
chr16	1420360	1421313	16:1420360-1421313	ENSG00000261641,ENSG00000103249,ENSG00000279930,ENSG00000197599,ENSG00000284395,ENSG00000174109,ENSG00000260132,ENSG00000059145,ENSG00000260425,ENSG00000261564,ENSG00000260051,ENSG00000261430,ENSG00000269937
chr16	1474813	1475359	16:1474813-1475359	ENSG00000261641,ENSG00000103249,ENSG00000279930,ENSG00000197599,ENSG00000284395,ENSG00000260051,ENSG00000261430,ENSG00000219027,ENSG00000251692,ENSG00000280327,ENSG00000260436,ENSG00000261140
chr16	1492966	1493585	16:1492966-1493585	ENSG00000261641,ENSG00000103249,ENSG00000279930,ENSG00000197599,ENSG00000260051,ENSG00000261430,ENSG00000219027,ENSG00000251692,ENSG00000100726,ENSG00000280327,ENSG00000260954,ENSG00000260989
chr16	1494391	1494633	16:1494391-1494633	ENSG00000261641,ENSG00000103249,ENSG00000279930,ENSG00000197599,ENSG00000260051,ENSG00000261430,ENSG00000219027,ENSG00000251692,ENSG00000100726,ENSG00000280327,ENSG00000260954,ENSG00000260989
chr16	1509737	1510198	16:1509737-1510198	ENSG00000261641,ENSG00000279930,ENSG00000197599,ENSG00000260051,ENSG00000261430,ENSG00000100726,ENSG00000260646,ENSG00000280327,ENSG00000260954,ENSG00000260989,ENSG00000261732
chr16	1512859	1512999	16:1512859-1512999	ENSG00000261641,ENSG00000100726,ENSG00000260646,ENSG00000280327
chr16	1527859	1528254	16:1527859-1528254	ENSG00000261641,ENSG00000260051,ENSG00000187535,ENSG00000260646,ENSG00000131634,ENSG00000280062,ENSG00000280327,ENSG00000260954,ENSG00000260989
chr16	1530803	1531510	16:1530803-1531510	ENSG00000261641,ENSG00000260051,ENSG00000187535,ENSG00000131634,ENSG00000280062,ENSG00000280327,ENSG00000260954,ENSG00000260989
chr16	1532032	1532994	16:1532032-1532994	ENSG00000261641,ENSG00000260051,ENSG00000187535,ENSG00000131634,ENSG00000280062,ENSG00000280327,ENSG00000260954,ENSG00000260989
chr16	1533214	1534342	16:1533214-1534342	ENSG00000261641,ENSG00000197599,ENSG00000260051,ENSG00000187535,ENSG00000131634,ENSG00000280062,ENSG00000280327,ENSG00000260954,ENSG00000260989,ENSG00000261732
chr16	1535648	1535957	16:1535648-1535957	ENSG00000187535,ENSG00000131634,ENSG00000280062,ENSG00000280327,ENSG00000260954,ENSG00000260989
chr16	1535995	1536095	16:1535995-1536095	ENSG00000187535,ENSG00000131634,ENSG00000280062,ENSG00000280327,ENSG00000260954,ENSG00000260989
chr16	1536187	1536287	16:1536187-1536287	ENSG00000187535,ENSG00000131634,ENSG00000280062,ENSG00000280327,ENSG00000260954,ENSG00000260989
chr16	1536953	1537581	16:1536953-1537581	ENSG00000261641,ENSG00000279930,ENSG00000197599,ENSG00000260051,ENSG00000187535,ENSG00000131634,ENSG00000280062,ENSG00000280327,ENSG00000260954,ENSG00000260989
chr16	1538080	1538180	16:1538080-1538180	ENSG00000187535,ENSG00000131634,ENSG00000280062,ENSG00000280327,ENSG00000260954,ENSG00000260989
chr16	1538887	1538996	16:1538887-1538996	ENSG00000187535,ENSG00000131634,ENSG00000280062
chr16	1543269	1543869	16:1543269-1543869	ENSG00000261641,ENSG00000279930,ENSG00000197599,ENSG00000260051,ENSG00000280231,ENSG00000280327,ENSG00000260954,ENSG00000260989
chr16	1545020	1545730	16:1545020-1545730	ENSG00000261641,ENSG00000279930,ENSG00000197599,ENSG00000260051,ENSG00000280231,ENSG00000280327,ENSG00000260954,ENSG00000260989,ENSG00000261732
chr16	1548342	1548496	16:1548342-1548496	ENSG00000280231,ENSG00000280327,ENSG00000260954,ENSG00000260989
chr16	1550218	1550390	16:1550218-1550390	ENSG00000280231,ENSG00000280327,ENSG00000260954,ENSG00000260989
chr16	1550732	1550871	16:1550732-1550871	ENSG00000280231,ENSG00000280327,ENSG00000260954,ENSG00000260989
chr16	1610258	1611017	16:1610258-1611017	ENSG00000187535,ENSG00000280327,ENSG00000260954,ENSG00000260989,ENSG00000007545,ENSG00000226890,ENSG00000261732,ENSG00000261613
chr16	1611905	1612808	16:1611905-1612808	ENSG00000261641,ENSG00000260051,ENSG00000261430,ENSG00000187535,ENSG00000280327,ENSG00000260954,ENSG00000260989,ENSG00000007545,ENSG00000226890,ENSG00000261732,ENSG00000278987,ENSG00000265820,ENSG00000261207,ENSG00000261613
chr16	1614529	1614660	16:1614529-1614660	ENSG00000187535,ENSG00000007545,ENSG00000226890,ENSG00000261732
chr16	1677921	1678539	16:1677921-1678539	ENSG00000007545,ENSG00000226890,ENSG00000261732,ENSG00000206053,ENSG00000278987,ENSG00000275092,ENSG00000265820,ENSG00000261207
chr16	1705343	1706712	16:1705343-1706712	ENSG00000226890,ENSG00000261732,ENSG00000206053,ENSG00000278987,ENSG00000138834,ENSG00000275092,ENSG00000261399,ENSG00000265820,ENSG00000261207
chr16	1712917	1713021	16:1712917-1713021	ENSG00000278987,ENSG00000138834,ENSG00000275092,ENSG00000261399,ENSG00000265820,ENSG00000261207
chr16	1770389	1770865	16:1770389-1770865	ENSG00000138834,ENSG00000261207,ENSG00000103024,ENSG00000074071,ENSG00000197774,ENSG00000162032,ENSG00000095906,ENSG00000099769
chr16	1771055	1771229	16:1771055-1771229	ENSG00000138834,ENSG00000261207,ENSG00000103024,ENSG00000074071,ENSG00000197774,ENSG00000162032,ENSG00000095906,ENSG00000099769
chr16	1771337	1771952	16:1771337-1771952	ENSG00000138834,ENSG00000265820,ENSG00000261207,ENSG00000103024,ENSG00000074071,ENSG00000197774,ENSG00000162032,ENSG00000095906,ENSG00000099769
chr16	1772758	1773963	16:1772758-1773963	ENSG00000138834,ENSG00000265820,ENSG00000261207,ENSG00000103024,ENSG00000074071,ENSG00000197774,ENSG00000162032,ENSG00000095906,ENSG00000099769
chr16	1782113	1783244	16:1782113-1783244	ENSG00000265820,ENSG00000261207,ENSG00000103024,ENSG00000074071,ENSG00000197774,ENSG00000162032,ENSG00000095906,ENSG00000099769,ENSG00000063854,ENSG00000180185,ENSG00000162039,ENSG00000260541
chr16	1826495	1827536	16:1826495-1827536	ENSG00000099769,ENSG00000063854,ENSG00000180185,ENSG00000162039,ENSG00000260541,ENSG00000281219,ENSG00000259947
chr16	1929613	1930058	16:1929613-1930058	ENSG00000162039,ENSG00000260541,ENSG00000281219,ENSG00000259947,ENSG00000162040
chr16	1943152	1943595	16:1943152-1943595	ENSG00000233614,ENSG00000162039,ENSG00000260541,ENSG00000281219,ENSG00000259947,ENSG00000162040,ENSG00000198736,ENSG00000140986,ENSG00000140990,ENSG00000140988,ENSG00000206811,ENSG00000207405,ENSG00000255513,ENSG00000255198,ENSG00000273587,ENSG00000179580
chr16	1959080	1959954	16:1959080-1959954	ENSG00000140986,ENSG00000140990,ENSG00000140988,ENSG00000206811,ENSG00000207405,ENSG00000255513,ENSG00000255198,ENSG00000273587,ENSG00000179580,ENSG00000277602
chr16	1964415	1965383	16:1964415-1965383	ENSG00000140986,ENSG00000140990,ENSG00000140988,ENSG00000206811,ENSG00000207405,ENSG00000255513,ENSG00000255198,ENSG00000273587,ENSG00000179580,ENSG00000277602,ENSG00000183751
chr16	1971720	1972320	16:1971720-1972320	ENSG00000140990,ENSG00000140988,ENSG00000206811,ENSG00000207405,ENSG00000255513,ENSG00000255198,ENSG00000273587,ENSG00000179580,ENSG00000277602,ENSG00000183751,ENSG00000196408,ENSG00000127554,ENSG00000261790,ENSG00000127561
chr16	1983422	1984515	16:1983422-1984515	ENSG00000273587,ENSG00000179580,ENSG00000277602,ENSG00000183751,ENSG00000196408,ENSG00000127554,ENSG00000261790,ENSG00000127561
chr16	1984571	1984687	16:1984571-1984687	ENSG00000277602,ENSG00000183751,ENSG00000196408,ENSG00000127554,ENSG00000261790,ENSG00000127561
chr16	1992099	1992600	16:1992099-1992600	ENSG00000196408,ENSG00000127554,ENSG00000261790,ENSG00000127561,ENSG00000260107,ENSG00000167962
chr16	2003913	2004163	16:2003913-2004163	ENSG00000261790,ENSG00000127561,ENSG00000260107,ENSG00000167962,ENSG00000183971,ENSG00000265386
chr16	2009524	2010104	16:2009524-2010104	ENSG00000261790,ENSG00000127561,ENSG00000260107,ENSG00000167962,ENSG00000183971,ENSG00000265386,ENSG00000261123
chr16	2010245	2010346	16:2010245-2010346	ENSG00000167962,ENSG00000183971,ENSG00000265386,ENSG00000269937
chr16	2023044	2023923	16:2023044-2023923	ENSG00000183971,ENSG00000265386,ENSG00000065054,ENSG00000103197,ENSG00000008710,ENSG00000221656,ENSG00000259933,ENSG00000261123,ENSG00000284008,ENSG00000261240,ENSG00000260447,ENSG00000264397
chr16	2026633	2026973	16:2026633-2026973	ENSG00000065054,ENSG00000065057,ENSG00000103197,ENSG00000008710,ENSG00000221656,ENSG00000259933,ENSG00000261123,ENSG00000261240,ENSG00000260447
chr16	2027564	2027667	16:2027564-2027667	ENSG00000065054
chr16	2031163	2031272	16:2031163-2031272	ENSG00000065054
chr16	2032667	2032813	16:2032667-2032813	ENSG00000065054
chr16	2032938	2033891	16:2032938-2033891	ENSG00000065054,ENSG00000065057,ENSG00000103197,ENSG00000261123
chr16	2034043	2034204	16:2034043-2034204	ENSG00000065054,ENSG00000065057,ENSG00000103197
chr16	2034757	2034918	16:2034757-2034918	ENSG00000065054,ENSG00000065057
chr16	2035578	2036062	16:2035578-2036062	ENSG00000065054,ENSG00000065057,ENSG00000103197
chr16	2036206	2036358	16:2036206-2036358	ENSG00000065054,ENSG00000065057
chr16	2038207	2038389	16:2038207-2038389	ENSG00000065054,ENSG00000065057,ENSG00000103197
chr16	2038747	2040553	16:2038747-2040553	ENSG00000065054,ENSG00000065057,ENSG00000103197,ENSG00000261123
chr16	2042278	2042378	16:2042278-2042378	ENSG00000065057,ENSG00000103197
chr16	2047130	2048331	16:2047130-2048331	ENSG00000065057,ENSG00000103197,ENSG00000008710,ENSG00000221656,ENSG00000259933,ENSG00000261123,ENSG00000284008
chr16	2083109	2083338	16:2083109-2083338	ENSG00000103197,ENSG00000008710,ENSG00000221656,ENSG00000259933,ENSG00000261123,ENSG00000284008,ENSG00000261240,ENSG00000260447
chr16	2124587	2125513	16:2124587-2125513	ENSG00000008710,ENSG00000221656,ENSG00000259933,ENSG00000261123,ENSG00000284008,ENSG00000261240,ENSG00000260447,ENSG00000200059,ENSG00000265867,ENSG00000264397
chr16	2127770	2127912	16:2127770-2127912	ENSG00000008710,ENSG00000221656,ENSG00000259933,ENSG00000261123,ENSG00000284008,ENSG00000261240,ENSG00000260447,ENSG00000200059,ENSG00000265867,ENSG00000264397
chr16	2128541	2128673	16:2128541-2128673	ENSG00000008710,ENSG00000221656,ENSG00000259933,ENSG00000261123,ENSG00000284008,ENSG00000261240,ENSG00000260447,ENSG00000200059,ENSG00000265867
chr16	2135728	2136452	16:2135728-2136452	ENSG00000008710,ENSG00000221656,ENSG00000259933,ENSG00000261123,ENSG00000284008,ENSG00000261240,ENSG00000260447,ENSG00000200059,ENSG00000265867,ENSG00000264397,ENSG00000167964
chr16	2140667	2140845	16:2140667-2140845	ENSG00000008710,ENSG00000261123,ENSG00000261240,ENSG00000260447,ENSG00000264397,ENSG00000167964
chr16	2148488	2148667	16:2148488-2148667	ENSG00000008710,ENSG00000261123,ENSG00000284008,ENSG00000261240,ENSG00000260447,ENSG00000264397,ENSG00000167964
chr16	2153172	2153450	16:2153172-2153450	ENSG00000260447,ENSG00000167964,ENSG00000260260,ENSG00000206630,ENSG00000281010,ENSG00000131653,ENSG00000279057
chr16	2153547	2153894	16:2153547-2153894	ENSG00000261123,ENSG00000261240,ENSG00000260447,ENSG00000167964,ENSG00000260260,ENSG00000206630,ENSG00000281010,ENSG00000131653,ENSG00000279057
chr16	2155144	2155966	16:2155144-2155966	ENSG00000265386,ENSG00000008710,ENSG00000221656,ENSG00000259933,ENSG00000261123,ENSG00000284008,ENSG00000261240,ENSG00000260447,ENSG00000264397,ENSG00000167964,ENSG00000260260,ENSG00000206630,ENSG00000281010,ENSG00000131653,ENSG00000167971,ENSG00000167965,ENSG00000259780,ENSG00000167968,ENSG00000167969,ENSG00000261663
chr16	2156024	2156178	16:2156024-2156178	ENSG00000260260,ENSG00000206630,ENSG00000281010,ENSG00000131653,ENSG00000167971
chr16	2205180	2205932	16:2205180-2205932	ENSG00000167971,ENSG00000167965,ENSG00000182685,ENSG00000184207,ENSG00000261532,ENSG00000259780,ENSG00000167968
chr16	2205988	2206143	16:2205988-2206143	ENSG00000167971,ENSG00000167965,ENSG00000182685,ENSG00000184207,ENSG00000261532
chr16	2214714	2215502	16:2214714-2215502	ENSG00000167971,ENSG00000167965,ENSG00000182685,ENSG00000184207,ENSG00000261532,ENSG00000167967,ENSG00000259780,ENSG00000167968,ENSG00000167969,ENSG00000261663,ENSG00000205937,ENSG00000260778
chr16	2223206	2224304	16:2223206-2224304	ENSG00000167971,ENSG00000167965,ENSG00000182685,ENSG00000184207,ENSG00000261532,ENSG00000167967,ENSG00000259780,ENSG00000167968,ENSG00000167969,ENSG00000261663,ENSG00000260778
chr16	2251252	2252070	16:2251252-2252070	ENSG00000167971,ENSG00000259780,ENSG00000167968,ENSG00000167969,ENSG00000261663,ENSG00000205937,ENSG00000260778
chr16	2267616	2269092	16:2267616-2269092	ENSG00000259780,ENSG00000167968,ENSG00000167969,ENSG00000261663,ENSG00000205937,ENSG00000260778,ENSG00000264004,ENSG00000284346,ENSG00000266643
chr16	2276190	2276392	16:2276190-2276392	ENSG00000261663,ENSG00000205937,ENSG00000260778,ENSG00000243445,ENSG00000167972,ENSG00000264004,ENSG00000284346,ENSG00000266643
chr16	2340274	2341138	16:2340274-2341138	ENSG00000279057,ENSG00000283180,ENSG00000285970,ENSG00000238098,ENSG00000243445,ENSG00000167972
chr16	2428960	2429737	16:2428960-2429737	ENSG00000260874,ENSG00000260095,ENSG00000283180,ENSG00000285970,ENSG00000162063,ENSG00000238098,ENSG00000243445
chr16	2459882	2460223	16:2459882-2460223	ENSG00000280402,ENSG00000279568,ENSG00000261288,ENSG00000260293,ENSG00000162065,ENSG00000162068,ENSG00000259895,ENSG00000274805,ENSG00000162062,ENSG00000260874,ENSG00000260095,ENSG00000283180,ENSG00000285970,ENSG00000243445
chr16	2467568	2467922	16:2467568-2467922	ENSG00000260293,ENSG00000162065,ENSG00000162068,ENSG00000259895,ENSG00000274805,ENSG00000162062,ENSG00000260874,ENSG00000260095,ENSG00000283180,ENSG00000285970
chr16	2469081	2469504	16:2469081-2469504	ENSG00000162068,ENSG00000259895,ENSG00000274805,ENSG00000162062,ENSG00000260874,ENSG00000260095,ENSG00000283180,ENSG00000285970
chr16	2474049	2474183	16:2474049-2474183	ENSG00000260293,ENSG00000162065,ENSG00000162068,ENSG00000259895,ENSG00000274805,ENSG00000162062,ENSG00000260874,ENSG00000260095,ENSG00000283180,ENSG00000285970
chr16	2474855	2475428	16:2474855-2475428	ENSG00000260293,ENSG00000162065,ENSG00000162068,ENSG00000260874,ENSG00000260095,ENSG00000283180,ENSG00000285970,ENSG00000243445
chr16	2497216	2497642	16:2497216-2497642	ENSG00000260272,ENSG00000260293,ENSG00000162065,ENSG00000260095,ENSG00000283180,ENSG00000285970,ENSG00000243445
chr16	2501262	2501759	16:2501262-2501759	ENSG00000167971,ENSG00000280402,ENSG00000279568,ENSG00000261288,ENSG00000259784,ENSG00000185883,ENSG00000260272,ENSG00000162065,ENSG00000260095,ENSG00000283180,ENSG00000285970,ENSG00000243445
chr16	2511551	2511656	16:2511551-2511656	ENSG00000279520,ENSG00000259784,ENSG00000185883
chr16	2513532	2514413	16:2513532-2514413	ENSG00000261288,ENSG00000162066,ENSG00000279520,ENSG00000259784,ENSG00000185883,ENSG00000285970
chr16	2519986	2520563	16:2519986-2520563	ENSG00000280402,ENSG00000279568,ENSG00000261288,ENSG00000261613,ENSG00000266232,ENSG00000205923,ENSG00000162066,ENSG00000279520,ENSG00000259784,ENSG00000185883
chr16	2531129	2531261	16:2531129-2531261	ENSG00000140992,ENSG00000266232,ENSG00000205923,ENSG00000162066
chr16	2531420	2531560	16:2531420-2531560	ENSG00000140992,ENSG00000266232,ENSG00000205923,ENSG00000162066
chr16	2531632	2532365	16:2531632-2532365	ENSG00000279162,ENSG00000261288,ENSG00000140992,ENSG00000266232,ENSG00000205923,ENSG00000162066,ENSG00000279520,ENSG00000259784,ENSG00000185883
chr16	2532516	2532800	16:2532516-2532800	ENSG00000140992,ENSG00000266232,ENSG00000205923,ENSG00000162066
chr16	2532899	2533117	16:2532899-2533117	ENSG00000261288,ENSG00000140992,ENSG00000266232,ENSG00000205923,ENSG00000162066
chr16	2537451	2538313	16:2537451-2538313	ENSG00000260176,ENSG00000279057,ENSG00000205918,ENSG00000279162,ENSG00000261288,ENSG00000140992,ENSG00000266232,ENSG00000205923,ENSG00000162066,ENSG00000279520,ENSG00000259784,ENSG00000185883
chr16	2603161	2603742	16:2603161-2603742	ENSG00000279901,ENSG00000167977,ENSG00000260176,ENSG00000215154,ENSG00000261093,ENSG00000279162,ENSG00000280402,ENSG00000279568,ENSG00000261288,ENSG00000140992
chr16	2670127	2670289	16:2670127-2670289	ENSG00000279901,ENSG00000167977,ENSG00000260565,ENSG00000260176,ENSG00000205918
chr16	2673120	2673946	16:2673120-2673946	ENSG00000279901,ENSG00000167977,ENSG00000260565,ENSG00000260176,ENSG00000205918,ENSG00000280402,ENSG00000279568
chr16	2682202	2682771	16:2682202-2682771	ENSG00000162078,ENSG00000262154,ENSG00000007038,ENSG00000215148,ENSG00000221719,ENSG00000279901,ENSG00000167977,ENSG00000260565,ENSG00000260176,ENSG00000205918,ENSG00000215154,ENSG00000280402,ENSG00000279568
chr16	2715554	2715790	16:2715554-2715790	ENSG00000262154,ENSG00000007038,ENSG00000215148,ENSG00000221719,ENSG00000103355,ENSG00000172382,ENSG00000167977,ENSG00000260176
chr16	2720917	2721627	16:2720917-2721627	ENSG00000162078,ENSG00000262154,ENSG00000007038,ENSG00000215148,ENSG00000221719,ENSG00000103355,ENSG00000205913,ENSG00000172382,ENSG00000279901,ENSG00000167977,ENSG00000260176
chr16	2751956	2753255	16:2751956-2753255	ENSG00000162078,ENSG00000262154,ENSG00000007038,ENSG00000215148,ENSG00000221719,ENSG00000103355,ENSG00000276791,ENSG00000103363,ENSG00000167978,ENSG00000205913,ENSG00000260176
chr16	2753294	2753426	16:2753294-2753426	ENSG00000167978,ENSG00000205913
chr16	2768797	2769019	16:2768797-2769019	ENSG00000215148,ENSG00000221719,ENSG00000103355,ENSG00000276791,ENSG00000103363,ENSG00000167978
chr16	2776789	2777819	16:2776789-2777819	ENSG00000162078,ENSG00000262154,ENSG00000007038,ENSG00000215148,ENSG00000221719,ENSG00000103355,ENSG00000276791,ENSG00000103363,ENSG00000167978,ENSG00000205913
chr16	2778106	2778206	16:2778106-2778206	ENSG00000262154,ENSG00000215148,ENSG00000221719,ENSG00000103355,ENSG00000276791,ENSG00000103363,ENSG00000167978
chr16	2868177	2868672	16:2868177-2868672	ENSG00000263280,ENSG00000263325,ENSG00000005001,ENSG00000172460,ENSG00000162078,ENSG00000262154,ENSG00000007038,ENSG00000215148,ENSG00000221719,ENSG00000103355,ENSG00000260176
chr16	2874858	2875177	16:2874858-2875177	ENSG00000262482,ENSG00000262959,ENSG00000162076,ENSG00000263280,ENSG00000263325,ENSG00000005001,ENSG00000172460,ENSG00000162078,ENSG00000262154,ENSG00000007038,ENSG00000215148,ENSG00000221719,ENSG00000260176,ENSG00000261613
chr16	2882178	2883583	16:2882178-2883583	ENSG00000262482,ENSG00000262959,ENSG00000059122,ENSG00000162076,ENSG00000263280,ENSG00000263325,ENSG00000005001,ENSG00000172460,ENSG00000162078,ENSG00000262154,ENSG00000007038,ENSG00000215148,ENSG00000221719,ENSG00000103355,ENSG00000260176,ENSG00000205918
chr16	2883703	2883803	16:2883703-2883803	ENSG00000162076,ENSG00000205918
chr16	2890751	2891034	16:2890751-2891034	ENSG00000162076,ENSG00000263325,ENSG00000005001,ENSG00000262154,ENSG00000007038,ENSG00000215148,ENSG00000221719
chr16	2891075	2891316	16:2891075-2891316	ENSG00000262482,ENSG00000162076,ENSG00000263325,ENSG00000005001,ENSG00000172460,ENSG00000162078,ENSG00000262154,ENSG00000007038,ENSG00000215148,ENSG00000221719
chr16	2904156	2904892	16:2904156-2904892	ENSG00000262959,ENSG00000162076,ENSG00000263325,ENSG00000005001,ENSG00000172460,ENSG00000162078,ENSG00000262154,ENSG00000007038
chr16	2904989	2906382	16:2904989-2906382	ENSG00000262482,ENSG00000262959,ENSG00000059122,ENSG00000162076,ENSG00000263280,ENSG00000263325,ENSG00000005001,ENSG00000172460,ENSG00000162078,ENSG00000262154,ENSG00000007038,ENSG00000215148,ENSG00000221719,ENSG00000205918
chr16	2907136	2907393	16:2907136-2907393	ENSG00000059122,ENSG00000205918
chr16	2911556	2912349	16:2911556-2912349	ENSG00000262482,ENSG00000262959,ENSG00000059122,ENSG00000263280,ENSG00000263325,ENSG00000005001,ENSG00000172460,ENSG00000162078,ENSG00000262154,ENSG00000007038,ENSG00000215148,ENSG00000221719
chr16	2912596	2912804	16:2912596-2912804	ENSG00000262959,ENSG00000059122
chr16	2927093	2927264	16:2927093-2927264	ENSG00000262482,ENSG00000262959,ENSG00000059122,ENSG00000162078
chr16	2968804	2969547	16:2968804-2969547	ENSG00000274367,ENSG00000162073,ENSG00000127564,ENSG00000131650,ENSG00000262482,ENSG00000279057,ENSG00000205918
chr16	2969604	2969755	16:2969604-2969755	ENSG00000274367,ENSG00000162073,ENSG00000127564,ENSG00000131650,ENSG00000262482,ENSG00000279057
chr16	2973234	2973436	16:2973234-2973436	ENSG00000274367,ENSG00000162073,ENSG00000127564,ENSG00000131650,ENSG00000262482
chr16	2973511	2973643	16:2973511-2973643	ENSG00000274367,ENSG00000162073,ENSG00000127564,ENSG00000262482
chr16	2980285	2980859	16:2980285-2980859	ENSG00000262152,ENSG00000274367,ENSG00000162073,ENSG00000127564,ENSG00000131650,ENSG00000262482
chr16	2983690	2983930	16:2983690-2983930	ENSG00000262152,ENSG00000274367,ENSG00000162073,ENSG00000127564,ENSG00000131650,ENSG00000262482
chr16	3003828	3004253	16:3003828-3004253	ENSG00000184697,ENSG00000006327,ENSG00000103145,ENSG00000131652,ENSG00000162069,ENSG00000205890,ENSG00000213937,ENSG00000272079,ENSG00000262362,ENSG00000262152,ENSG00000274367,ENSG00000262482
chr16	3020055	3020555	16:3020055-3020555	ENSG00000184697,ENSG00000006327,ENSG00000103145,ENSG00000131652,ENSG00000162069,ENSG00000205890,ENSG00000213937,ENSG00000272079,ENSG00000262362
chr16	3020822	3021156	16:3020822-3021156	ENSG00000184697,ENSG00000006327,ENSG00000103145,ENSG00000131652,ENSG00000162069,ENSG00000205890,ENSG00000213937,ENSG00000272079,ENSG00000262362
chr16	3021249	3021663	16:3021249-3021663	ENSG00000184697,ENSG00000006327,ENSG00000103145,ENSG00000131652,ENSG00000162069,ENSG00000205890,ENSG00000213937,ENSG00000272079,ENSG00000262362
chr16	3022343	3022738	16:3022343-3022738	ENSG00000184697,ENSG00000006327,ENSG00000103145,ENSG00000131652,ENSG00000162069,ENSG00000205890,ENSG00000213937,ENSG00000272079,ENSG00000262362
chr16	3022937	3023423	16:3022937-3023423	ENSG00000184697,ENSG00000006327,ENSG00000103145,ENSG00000131652,ENSG00000162069,ENSG00000205890,ENSG00000213937,ENSG00000272079,ENSG00000262362
chr16	3023518	3024593	16:3023518-3024593	ENSG00000184697,ENSG00000006327,ENSG00000103145,ENSG00000131652,ENSG00000162069,ENSG00000205890,ENSG00000213937,ENSG00000272079,ENSG00000262362
chr16	3059039	3059784	16:3059039-3059784	ENSG00000162069,ENSG00000205890,ENSG00000261971,ENSG00000008516,ENSG00000008517,ENSG00000252561,ENSG00000262370,ENSG00000200204,ENSG00000130182,ENSG00000263072,ENSG00000085644
chr16	3065233	3065346	16:3065233-3065346	ENSG00000008517,ENSG00000252561,ENSG00000262370
chr16	3087262	3088125	16:3087262-3088125	ENSG00000008517,ENSG00000252561,ENSG00000262370,ENSG00000200204,ENSG00000130182
chr16	3100032	3100497	16:3100032-3100497	ENSG00000008517,ENSG00000252561,ENSG00000262370,ENSG00000200204,ENSG00000130182,ENSG00000263011,ENSG00000122386
chr16	3106384	3106825	16:3106384-3106825	ENSG00000162069,ENSG00000008516,ENSG00000008517,ENSG00000252561,ENSG00000262370,ENSG00000200204,ENSG00000130182,ENSG00000263072,ENSG00000263011,ENSG00000122386,ENSG00000085644
chr16	3112453	3112711	16:3112453-3112711	ENSG00000130182,ENSG00000263072,ENSG00000263011,ENSG00000122386
chr16	3124175	3124902	16:3124175-3124902	ENSG00000162069,ENSG00000205890,ENSG00000261971,ENSG00000008516,ENSG00000008517,ENSG00000252561,ENSG00000262370,ENSG00000200204,ENSG00000130182,ENSG00000263072,ENSG00000263011,ENSG00000122386,ENSG00000085644,ENSG00000280402,ENSG00000279568
chr16	3129570	3129771	16:3129570-3129771	ENSG00000130182,ENSG00000263072,ENSG00000085644,ENSG00000279057
chr16	3134412	3135439	16:3134412-3135439	ENSG00000162069,ENSG00000205890,ENSG00000261971,ENSG00000008516,ENSG00000130182,ENSG00000263072,ENSG00000085644,ENSG00000228146,ENSG00000205918
chr16	3149560	3149898	16:3149560-3149898	ENSG00000263072,ENSG00000085644,ENSG00000228146
chr16	3149935	3151017	16:3149935-3151017	ENSG00000263072,ENSG00000085644,ENSG00000228146,ENSG00000261889,ENSG00000262521,ENSG00000262668,ENSG00000168124,ENSG00000203581
chr16	3152323	3153061	16:3152323-3153061	ENSG00000263072,ENSG00000085644,ENSG00000228146,ENSG00000261889,ENSG00000262521,ENSG00000262668,ENSG00000168124
chr16	3157457	3157980	16:3157457-3157980	ENSG00000261889,ENSG00000262521,ENSG00000262668
chr16	3158481	3159261	16:3158481-3159261	ENSG00000085644,ENSG00000228146,ENSG00000261889,ENSG00000262521,ENSG00000262668,ENSG00000168124,ENSG00000203581
chr16	3160139	3160477	16:3160139-3160477	ENSG00000085644,ENSG00000261889,ENSG00000262521,ENSG00000262668,ENSG00000168124,ENSG00000203581,ENSG00000269937
chr16	3166008	3166210	16:3166008-3166210	ENSG00000162069,ENSG00000205890,ENSG00000085644,ENSG00000262521,ENSG00000262668,ENSG00000168124,ENSG00000203581,ENSG00000279057
chr16	3234849	3235547	16:3234849-3235547	ENSG00000262521,ENSG00000262668,ENSG00000168124,ENSG00000203581,ENSG00000010539,ENSG00000103313,ENSG00000281005,ENSG00000006194,ENSG00000279330,ENSG00000279031,ENSG00000168158,ENSG00000262316
chr16	3263574	3264877	16:3263574-3264877	ENSG00000262521,ENSG00000262668,ENSG00000168124,ENSG00000203581,ENSG00000010539,ENSG00000103313,ENSG00000281005,ENSG00000006194,ENSG00000279330,ENSG00000279031,ENSG00000262316
chr16	3282293	3283902	16:3282293-3283902	ENSG00000262521,ENSG00000262668,ENSG00000168124,ENSG00000203581,ENSG00000010539,ENSG00000103313,ENSG00000281005,ENSG00000006194,ENSG00000279330,ENSG00000279031,ENSG00000140993,ENSG00000273776,ENSG00000168158,ENSG00000262316,ENSG00000262899,ENSG00000162086
chr16	3305102	3305931	16:3305102-3305931	ENSG00000262668,ENSG00000168124,ENSG00000203581,ENSG00000281005,ENSG00000006194,ENSG00000279330,ENSG00000279031,ENSG00000140993,ENSG00000168158,ENSG00000262316,ENSG00000262899,ENSG00000162086
chr16	3364823	3365370	16:3364823-3365370	ENSG00000262668,ENSG00000168124,ENSG00000203581,ENSG00000279031,ENSG00000273776,ENSG00000140987,ENSG00000232196,ENSG00000263177,ENSG00000262118,ENSG00000285329,ENSG00000168158,ENSG00000262316
chr16	3400737	3401503	16:3400737-3401503	ENSG00000262521,ENSG00000262668,ENSG00000168124,ENSG00000203581,ENSG00000006194,ENSG00000279330,ENSG00000279031,ENSG00000140993,ENSG00000273776,ENSG00000263212,ENSG00000122390,ENSG00000167981,ENSG00000103343,ENSG00000140987,ENSG00000262118,ENSG00000285329,ENSG00000168158,ENSG00000262316,ENSG00000262899,ENSG00000162086
chr16	3431938	3432060	16:3431938-3432060	ENSG00000273776,ENSG00000122390,ENSG00000167981,ENSG00000168158,ENSG00000262316
chr16	3443424	3443708	16:3443424-3443708	ENSG00000168124,ENSG00000273776,ENSG00000263212,ENSG00000122390,ENSG00000167981,ENSG00000262316
chr16	3457525	3458312	16:3457525-3458312	ENSG00000262668,ENSG00000168124,ENSG00000203581,ENSG00000262312,ENSG00000273776,ENSG00000263212,ENSG00000122390,ENSG00000167981
chr16	3500199	3500363	16:3500199-3500363	ENSG00000103351,ENSG00000278942,ENSG00000262312,ENSG00000240311,ENSG00000215131,ENSG00000273776
chr16	3500751	3501329	16:3500751-3501329	ENSG00000262521,ENSG00000262668,ENSG00000168124,ENSG00000203581,ENSG00000279330,ENSG00000103351,ENSG00000278942,ENSG00000167984,ENSG00000262312,ENSG00000261938,ENSG00000240311,ENSG00000215131,ENSG00000273776,ENSG00000263212,ENSG00000122390,ENSG00000262316
chr16	3611229	3611948	16:3611229-3611948	ENSG00000278942,ENSG00000167984,ENSG00000262312,ENSG00000261938,ENSG00000188827,ENSG00000213918,ENSG00000263235
chr16	3669797	3669990	16:3669797-3669990	ENSG00000278942,ENSG00000167984,ENSG00000261938,ENSG00000213918,ENSG00000263235,ENSG00000126602
chr16	3690411	3690886	16:3690411-3690886	ENSG00000278942,ENSG00000167984,ENSG00000262312,ENSG00000261938,ENSG00000213918,ENSG00000263235,ENSG00000126602,ENSG00000276754
chr16	3717204	3717905	16:3717204-3717905	ENSG00000278942,ENSG00000261938,ENSG00000263235,ENSG00000126602
chr16	3772406	3772571	16:3772406-3772571	ENSG00000005339
chr16	3774244	3774368	16:3774244-3774368	ENSG00000005339
chr16	3774465	3774644	16:3774465-3774644	ENSG00000005339
chr16	3820146	3820456	16:3820146-3820456	ENSG00000262516
chr16	3849163	3849334	16:3849163-3849334	ENSG00000005339,ENSG00000262516
chr16	3857452	3857584	16:3857452-3857584	ENSG00000005339,ENSG00000262516
chr16	3871227	3871412	16:3871227-3871412	-
chr16	3879487	3879765	16:3879487-3879765	ENSG00000263235
chr16	3879908	3880296	16:3879908-3880296	ENSG00000278942,ENSG00000167984,ENSG00000262312,ENSG00000261938,ENSG00000213918,ENSG00000263235,ENSG00000276754,ENSG00000005339
chr16	3880525	3881271	16:3880525-3881271	ENSG00000278942,ENSG00000167984,ENSG00000262312,ENSG00000261938,ENSG00000213918,ENSG00000263235,ENSG00000276754,ENSG00000005339
chr16	3939183	3939321	16:3939183-3939321	-
chr16	3949384	3949599	16:3949384-3949599	ENSG00000262185
chr16	3950278	3950972	16:3950278-3950972	ENSG00000262185,ENSG00000263159
chr16	3951491	3951640	16:3951491-3951640	ENSG00000262185
chr16	3951902	3952165	16:3951902-3952165	ENSG00000262185
chr16	3952265	3952393	16:3952265-3952393	ENSG00000262185
chr16	3952714	3953126	16:3952714-3953126	ENSG00000262185,ENSG00000263159
chr16	3962844	3963051	16:3962844-3963051	ENSG00000263159
chr16	3999553	3999796	16:3999553-3999796	ENSG00000162104,ENSG00000263159,ENSG00000262471
chr16	4003128	4003468	16:4003128-4003468	ENSG00000162104,ENSG00000263159,ENSG00000262471
chr16	4090498	4090614	16:4090498-4090614	ENSG00000263159,ENSG00000262471
chr16	4101699	4102218	16:4101699-4102218	ENSG00000162104,ENSG00000263159,ENSG00000262471
chr16	4115731	4115965	16:4115731-4115965	ENSG00000162104,ENSG00000263159,ENSG00000262471
chr16	4116284	4116925	16:4116284-4116925	ENSG00000261613,ENSG00000162104,ENSG00000263159,ENSG00000262471
chr16	4183526	4184398	16:4183526-4184398	ENSG00000263159,ENSG00000262471,ENSG00000263105
chr16	4184451	4184614	16:4184451-4184614	ENSG00000263105
chr16	4200277	4200510	16:4200277-4200510	-
chr16	4207418	4207566	16:4207418-4207566	-
chr16	4208299	4208550	16:4208299-4208550	ENSG00000262471,ENSG00000185739
chr16	4211999	4212899	16:4211999-4212899	ENSG00000263159,ENSG00000262471,ENSG00000185739,ENSG00000260817,ENSG00000242278,ENSG00000267182
chr16	4213101	4213230	16:4213101-4213230	-
chr16	4215233	4215413	16:4215233-4215413	ENSG00000185739
chr16	4217635	4218197	16:4217635-4218197	ENSG00000185739
chr16	4218306	4218406	16:4218306-4218406	-
chr16	4232976	4233154	16:4232976-4233154	ENSG00000185739
chr16	4240764	4240908	16:4240764-4240908	ENSG00000185739
chr16	4253356	4254220	16:4253356-4254220	ENSG00000263159,ENSG00000262471,ENSG00000185739,ENSG00000262468,ENSG00000090447,ENSG00000261007
chr16	4258008	4258350	16:4258008-4258350	ENSG00000262468,ENSG00000090447
chr16	4263641	4264060	16:4263641-4264060	ENSG00000090447
chr16	4264143	4264473	16:4264143-4264473	ENSG00000090447
chr16	4271213	4271467	16:4271213-4271467	ENSG00000090447
chr16	4271591	4272436	16:4271591-4272436	ENSG00000090447
chr16	4272732	4273903	16:4272732-4273903	ENSG00000090447
chr16	4273972	4274117	16:4273972-4274117	ENSG00000090447
chr16	4288506	4288661	16:4288506-4288661	-
chr16	4292486	4292734	16:4292486-4292734	-
chr16	4307229	4308289	16:4307229-4308289	ENSG00000090447,ENSG00000126603,ENSG00000262686,ENSG00000217930,ENSG00000262712,ENSG00000280063,ENSG00000260431,ENSG00000260817,ENSG00000267182,ENSG00000261007,ENSG00000270440,ENSG00000260835
chr16	4313956	4314131	16:4313956-4314131	ENSG00000126603
chr16	4315272	4316153	16:4315272-4316153	ENSG00000261613,ENSG00000126603,ENSG00000262686
chr16	4316341	4316561	16:4316341-4316561	ENSG00000261613,ENSG00000126603,ENSG00000262686
chr16	4317065	4317265	16:4317065-4317265	ENSG00000261613,ENSG00000126603,ENSG00000262686
chr16	4317545	4317692	16:4317545-4317692	ENSG00000261613,ENSG00000126603
chr16	4324135	4324435	16:4324135-4324435	ENSG00000126603,ENSG00000262686,ENSG00000262712
chr16	4327947	4328648	16:4327947-4328648	ENSG00000262686,ENSG00000262712
chr16	4328740	4329486	16:4328740-4329486	ENSG00000262686,ENSG00000262712
chr16	4330343	4330565	16:4330343-4330565	ENSG00000279057,ENSG00000262686,ENSG00000217930,ENSG00000262712,ENSG00000280063
chr16	4350683	4351587	16:4350683-4351587	ENSG00000217930,ENSG00000103426,ENSG00000280063,ENSG00000262246
chr16	4359268	4359368	16:4359268-4359368	ENSG00000217930,ENSG00000103426,ENSG00000262246
chr16	4370505	4371198	16:4370505-4371198	ENSG00000217930,ENSG00000168140
chr16	4371446	4372294	16:4371446-4372294	ENSG00000217930,ENSG00000168140
chr16	4372660	4372799	16:4372660-4372799	ENSG00000168140
chr16	4372892	4373399	16:4372892-4373399	ENSG00000168140
chr16	4373598	4373880	16:4373598-4373880	ENSG00000168140
chr16	4373976	4374373	16:4373976-4374373	ENSG00000168140
chr16	4374449	4374620	16:4374449-4374620	ENSG00000168140
chr16	4375186	4375550	16:4375186-4375550	ENSG00000280402,ENSG00000279568,ENSG00000168140
chr16	4375789	4376973	16:4375789-4376973	ENSG00000280402,ENSG00000279568,ENSG00000168140
chr16	4378295	4378505	16:4378295-4378505	ENSG00000280402,ENSG00000279568,ENSG00000168140
chr16	4380294	4380464	16:4380294-4380464	-
chr16	4381274	4381511	16:4381274-4381511	-
chr16	4382719	4383309	16:4382719-4383309	-
chr16	4384534	4384760	16:4384534-4384760	-
chr16	4385600	4385700	16:4385600-4385700	-
chr16	4385759	4385861	16:4385759-4385861	-
chr16	4386264	4386390	16:4386264-4386390	-
chr16	4386461	4387033	16:4386461-4387033	-
chr16	4387119	4387303	16:4387119-4387303	-
chr16	4387353	4387518	16:4387353-4387518	-
chr16	4387689	4387926	16:4387689-4387926	-
chr16	4387981	4388929	16:4387981-4388929	-
chr16	4389000	4389950	16:4389000-4389950	-
chr16	4390141	4390249	16:4390141-4390249	-
chr16	4402579	4402917	16:4402579-4402917	ENSG00000217930,ENSG00000103426,ENSG00000262246
chr16	4411729	4411999	16:4411729-4411999	ENSG00000103426,ENSG00000262246
chr16	4415951	4416230	16:4415951-4416230	ENSG00000103426,ENSG00000262246,ENSG00000103423,ENSG00000277170
chr16	4416270	4416933	16:4416270-4416933	ENSG00000103426,ENSG00000262246,ENSG00000103423,ENSG00000277170,ENSG00000277440,ENSG00000275515
chr16	4425121	4425237	16:4425121-4425237	ENSG00000103426,ENSG00000103423,ENSG00000277170,ENSG00000277440,ENSG00000275515
chr16	4425273	4426226	16:4425273-4426226	ENSG00000103426,ENSG00000262246,ENSG00000103423,ENSG00000277170,ENSG00000277440,ENSG00000275515
chr16	4474426	4474806	16:4474426-4474806	ENSG00000153406,ENSG00000103415
chr16	4476046	4476954	16:4476046-4476954	ENSG00000153406,ENSG00000103415,ENSG00000205832,ENSG00000261789,ENSG00000261612
chr16	4486045	4486738	16:4486045-4486738	ENSG00000153406,ENSG00000103415,ENSG00000205832,ENSG00000261789,ENSG00000261612
chr16	4488154	4488294	16:4488154-4488294	ENSG00000153406,ENSG00000103415,ENSG00000205832,ENSG00000261789,ENSG00000261612
chr16	4506553	4506739	16:4506553-4506739	ENSG00000103415,ENSG00000089486,ENSG00000205832,ENSG00000261789,ENSG00000261612
chr16	4525210	4525333	16:4525210-4525333	ENSG00000089486,ENSG00000278434,ENSG00000205832,ENSG00000261789,ENSG00000261612
chr16	4538176	4538378	16:4538176-4538378	ENSG00000089486,ENSG00000278434,ENSG00000205832,ENSG00000261789,ENSG00000261612
chr16	4538416	4539010	16:4538416-4539010	ENSG00000089486,ENSG00000278434,ENSG00000205832,ENSG00000261789,ENSG00000261612,ENSG00000267182
chr16	4611715	4611815	16:4611715-4611815	ENSG00000261789,ENSG00000261612,ENSG00000153443,ENSG00000263955,ENSG00000261442
chr16	4613979	4615369	16:4613979-4615369	ENSG00000205832,ENSG00000261789,ENSG00000261612,ENSG00000153443,ENSG00000102858,ENSG00000263955,ENSG00000261442
chr16	4615410	4616950	16:4615410-4616950	ENSG00000205832,ENSG00000153443,ENSG00000102858,ENSG00000263955,ENSG00000261442,ENSG00000276641
chr16	4624309	4625585	16:4624309-4625585	ENSG00000205832,ENSG00000261789,ENSG00000261612,ENSG00000153443,ENSG00000102858,ENSG00000263955,ENSG00000261442,ENSG00000276641
chr16	4664590	4664816	16:4664590-4664816	ENSG00000102858,ENSG00000263955,ENSG00000261442,ENSG00000278700,ENSG00000276641
chr16	4693037	4694023	16:4693037-4694023	ENSG00000102858,ENSG00000263955,ENSG00000261442,ENSG00000278700,ENSG00000276641,ENSG00000168101,ENSG00000168096,ENSG00000266994,ENSG00000267182,ENSG00000270440
chr16	4694133	4694233	16:4694133-4694233	ENSG00000276641,ENSG00000168101
chr16	4734029	4734709	16:4734029-4734709	ENSG00000261442,ENSG00000276641,ENSG00000168096,ENSG00000266994,ENSG00000166246,ENSG00000276096,ENSG00000140623
chr16	4734786	4735067	16:4734786-4735067	ENSG00000168096,ENSG00000266994,ENSG00000166246,ENSG00000276096
chr16	4766953	4767511	16:4766953-4767511	ENSG00000168096,ENSG00000266994,ENSG00000166246,ENSG00000103199,ENSG00000276096,ENSG00000140623,ENSG00000285952,ENSG00000267795,ENSG00000067836,ENSG00000267072,ENSG00000261007,ENSG00000273648
chr16	4768538	4769027	16:4768538-4769027	ENSG00000168096,ENSG00000266994,ENSG00000166246,ENSG00000103199,ENSG00000276096,ENSG00000140623,ENSG00000285952,ENSG00000267795,ENSG00000067836,ENSG00000267072,ENSG00000273648
chr16	4769088	4769197	16:4769088-4769197	ENSG00000266994,ENSG00000103199,ENSG00000276096,ENSG00000140623
chr16	4800390	4800557	16:4800390-4800557	ENSG00000140623,ENSG00000285952,ENSG00000267795,ENSG00000267077,ENSG00000067836
chr16	4802186	4803145	16:4802186-4803145	ENSG00000140623,ENSG00000285952,ENSG00000267795,ENSG00000267077,ENSG00000067836,ENSG00000140632
chr16	4804710	4804932	16:4804710-4804932	ENSG00000140623,ENSG00000285952,ENSG00000267795,ENSG00000267077,ENSG00000067836
chr16	4846939	4847940	16:4846939-4847940	ENSG00000261613,ENSG00000140623,ENSG00000140632,ENSG00000275056,ENSG00000118900,ENSG00000118898,ENSG00000267072,ENSG00000267182
chr16	4848039	4848146	16:4848039-4848146	ENSG00000140632,ENSG00000275056,ENSG00000118900
chr16	4957938	4958446	16:4957938-4958446	ENSG00000118898,ENSG00000103184,ENSG00000267072,ENSG00000273963,ENSG00000261007,ENSG00000273648,ENSG00000270440
chr16	5033557	5033995	16:5033557-5033995	ENSG00000267072,ENSG00000103174,ENSG00000033011,ENSG00000273963
chr16	5071675	5072194	16:5071675-5072194	ENSG00000267072,ENSG00000033011,ENSG00000153446,ENSG00000260882,ENSG00000260431
chr16	5092354	5092502	16:5092354-5092502	ENSG00000267072,ENSG00000153446,ENSG00000118894,ENSG00000267070,ENSG00000273963,ENSG00000260431,ENSG00000261811,ENSG00000260338
chr16	5097377	5098923	16:5097377-5098923	ENSG00000279057,ENSG00000267072,ENSG00000103174,ENSG00000033011,ENSG00000153446,ENSG00000260882,ENSG00000118894,ENSG00000267070,ENSG00000285567,ENSG00000273963,ENSG00000260431,ENSG00000261811,ENSG00000078328,ENSG00000260817,ENSG00000242278,ENSG00000267182,ENSG00000261007,ENSG00000260338,ENSG00000273648,ENSG00000270440,ENSG00000280000,ENSG00000257180,ENSG00000286635
chr16	6893154	6893393	16:6893154-6893393	ENSG00000260431,ENSG00000261811,ENSG00000078328,ENSG00000260817,ENSG00000242278,ENSG00000267182,ENSG00000261007,ENSG00000260338,ENSG00000273648,ENSG00000270440,ENSG00000280000,ENSG00000257180,ENSG00000286635,ENSG00000260835,ENSG00000278975,ENSG00000259963,ENSG00000252080,ENSG00000200869,ENSG00000212189,ENSG00000240419,ENSG00000287340,ENSG00000283584,ENSG00000261198,ENSG00000252138,ENSG00000260289,ENSG00000260003,ENSG00000261319,ENSG00000260058,ENSG00000259819,ENSG00000260379
chr16	8567801	8567953	16:8567801-8567953	ENSG00000287340,ENSG00000283584,ENSG00000261198,ENSG00000252138,ENSG00000260289,ENSG00000260003,ENSG00000261319,ENSG00000260058,ENSG00000259819,ENSG00000260379,ENSG00000261066,ENSG00000232258,ENSG00000067365,ENSG00000238417,ENSG00000283516
chr16	8621552	8621885	16:8621552-8621885	ENSG00000283584,ENSG00000261198,ENSG00000260289,ENSG00000260003,ENSG00000261319,ENSG00000260058,ENSG00000259819,ENSG00000260379,ENSG00000261066,ENSG00000232258,ENSG00000287522,ENSG00000067365,ENSG00000238417
chr16	8674246	8674729	16:8674246-8674729	ENSG00000287340,ENSG00000283584,ENSG00000261198,ENSG00000252138,ENSG00000260289,ENSG00000260003,ENSG00000261319,ENSG00000260058,ENSG00000259819,ENSG00000260379,ENSG00000261066,ENSG00000067365,ENSG00000279357,ENSG00000183044,ENSG00000243954,ENSG00000238417,ENSG00000260764,ENSG00000184857,ENSG00000140650
chr16	8740956	8741101	16:8740956-8741101	ENSG00000260289,ENSG00000260058,ENSG00000261066,ENSG00000183044,ENSG00000243954,ENSG00000238417,ENSG00000260764
chr16	8797245	8798020	16:8797245-8798020	ENSG00000243954,ENSG00000238417,ENSG00000260764,ENSG00000184857,ENSG00000140650
chr16	8850533	8850684	16:8850533-8850684	ENSG00000140650,ENSG00000260350,ENSG00000153048,ENSG00000261481
chr16	8866442	8866619	16:8866442-8866619	ENSG00000153048,ENSG00000261481
chr16	8868256	8869339	16:8868256-8869339	ENSG00000238417,ENSG00000184857,ENSG00000140650,ENSG00000260350,ENSG00000153048,ENSG00000261481,ENSG00000283516
chr16	8888192	8888456	16:8888192-8888456	ENSG00000260058,ENSG00000261066,ENSG00000238417,ENSG00000283516,ENSG00000187555
chr16	8929474	8929606	16:8929474-8929606	ENSG00000187555
chr16	8958319	8958691	16:8958319-8958691	ENSG00000187555,ENSG00000260979
chr16	8963078	8963435	16:8963078-8963435	ENSG00000187555,ENSG00000260979
chr16	8963618	8964389	16:8963618-8964389	ENSG00000260289,ENSG00000260003,ENSG00000261319,ENSG00000260058,ENSG00000187555,ENSG00000260979
chr16	9008759	9009017	16:9008759-9009017	ENSG00000287340,ENSG00000283584,ENSG00000252138,ENSG00000260289,ENSG00000260058,ENSG00000259819,ENSG00000261066,ENSG00000220793
chr16	9047660	9048112	16:9047660-9048112	ENSG00000078328,ENSG00000260835,ENSG00000259963,ENSG00000240419,ENSG00000287340,ENSG00000283584,ENSG00000261198,ENSG00000252138,ENSG00000260289,ENSG00000260003,ENSG00000261319,ENSG00000260058,ENSG00000259819,ENSG00000260379,ENSG00000261066,ENSG00000238417,ENSG00000261392,ENSG00000263244,ENSG00000260349,ENSG00000220793,ENSG00000261397,ENSG00000261075,ENSG00000283003,ENSG00000200468,ENSG00000252927,ENSG00000260362,ENSG00000283221,ENSG00000287830,ENSG00000285543,ENSG00000266439,ENSG00000279662
chr16	9079072	9079244	16:9079072-9079244	ENSG00000287340,ENSG00000260289,ENSG00000260003,ENSG00000261319,ENSG00000261066,ENSG00000261392,ENSG00000263244,ENSG00000260349,ENSG00000220793
chr16	9090471	9090960	16:9090471-9090960	ENSG00000261392,ENSG00000182831,ENSG00000263244,ENSG00000260349
chr16	9091003	9092857	16:9091003-9092857	ENSG00000078328,ENSG00000287340,ENSG00000283584,ENSG00000261198,ENSG00000252138,ENSG00000260289,ENSG00000260003,ENSG00000261319,ENSG00000260058,ENSG00000259819,ENSG00000260379,ENSG00000261066,ENSG00000238417,ENSG00000187555,ENSG00000260979,ENSG00000261392,ENSG00000182831,ENSG00000263244,ENSG00000260349,ENSG00000220793,ENSG00000261397,ENSG00000283003,ENSG00000200468,ENSG00000266439
chr16	9127663	9127960	16:9127663-9127960	ENSG00000260289,ENSG00000260003,ENSG00000261319,ENSG00000263244,ENSG00000260349,ENSG00000220793,ENSG00000200468
chr16	9232474	9232613	16:9232474-9232613	ENSG00000078328,ENSG00000287340,ENSG00000283584,ENSG00000261198,ENSG00000252138,ENSG00000260289,ENSG00000260003,ENSG00000261319,ENSG00000260058,ENSG00000259819,ENSG00000260379,ENSG00000261066,ENSG00000220793,ENSG00000260071,ENSG00000261397,ENSG00000261075,ENSG00000283003,ENSG00000200468,ENSG00000252927,ENSG00000260362,ENSG00000283221,ENSG00000287830,ENSG00000261810,ENSG00000261647,ENSG00000285543,ENSG00000266439,ENSG00000279662
chr16	9260852	9261027	16:9260852-9261027	ENSG00000283584,ENSG00000261198,ENSG00000252138,ENSG00000260289,ENSG00000260003,ENSG00000261319,ENSG00000260058,ENSG00000259819,ENSG00000260379,ENSG00000261066,ENSG00000220793,ENSG00000261397,ENSG00000261075,ENSG00000283003,ENSG00000200468,ENSG00000252927,ENSG00000260362,ENSG00000283221,ENSG00000287830,ENSG00000285543,ENSG00000266439
chr16	9263102	9263281	16:9263102-9263281	ENSG00000287340,ENSG00000283584,ENSG00000261198,ENSG00000252138,ENSG00000260289,ENSG00000260003,ENSG00000261319,ENSG00000260058,ENSG00000259819,ENSG00000260379,ENSG00000261066,ENSG00000220793,ENSG00000260071,ENSG00000261397,ENSG00000261075,ENSG00000283003,ENSG00000200468,ENSG00000252927,ENSG00000260362,ENSG00000283221,ENSG00000287830,ENSG00000261810,ENSG00000285543,ENSG00000266439
chr16	9330109	9330449	16:9330109-9330449	ENSG00000283584,ENSG00000261198,ENSG00000260289,ENSG00000260003,ENSG00000261319,ENSG00000260058,ENSG00000259819,ENSG00000260379,ENSG00000220793,ENSG00000260071,ENSG00000261397,ENSG00000261075,ENSG00000283003,ENSG00000200468,ENSG00000252927,ENSG00000260362,ENSG00000283221,ENSG00000287830,ENSG00000266439
chr16	9365398	9365609	16:9365398-9365609	ENSG00000287340,ENSG00000261198,ENSG00000260289,ENSG00000260003,ENSG00000261319,ENSG00000260058,ENSG00000259819,ENSG00000260379,ENSG00000261617,ENSG00000260071,ENSG00000261397,ENSG00000261075,ENSG00000283003,ENSG00000200468,ENSG00000252927,ENSG00000260362,ENSG00000283221
chr16	9934691	9934925	16:9934691-9934925	ENSG00000252138,ENSG00000260003,ENSG00000261319,ENSG00000260058,ENSG00000259819,ENSG00000260379,ENSG00000261397,ENSG00000261075,ENSG00000283003,ENSG00000200468,ENSG00000252927,ENSG00000260362,ENSG00000183454,ENSG00000283221,ENSG00000287830,ENSG00000261810,ENSG00000285543,ENSG00000266439
chr16	9954035	9954201	16:9954035-9954201	ENSG00000260289,ENSG00000260003,ENSG00000261319,ENSG00000260058,ENSG00000259819,ENSG00000261075,ENSG00000283003,ENSG00000200468,ENSG00000252927,ENSG00000260362,ENSG00000183454,ENSG00000283221,ENSG00000287830,ENSG00000261810,ENSG00000261647,ENSG00000285543,ENSG00000266439
chr16	9954289	9954489	16:9954289-9954489	ENSG00000261198,ENSG00000252138,ENSG00000260289,ENSG00000260003,ENSG00000261319,ENSG00000260058,ENSG00000259819,ENSG00000261397,ENSG00000261075,ENSG00000283003,ENSG00000200468,ENSG00000252927,ENSG00000260362,ENSG00000183454,ENSG00000283221,ENSG00000287830,ENSG00000261810,ENSG00000261647,ENSG00000285543,ENSG00000266439
chr16	10088464	10088854	16:10088464-10088854	ENSG00000078328,ENSG00000261198,ENSG00000252138,ENSG00000260289,ENSG00000260003,ENSG00000261319,ENSG00000260058,ENSG00000259819,ENSG00000260379,ENSG00000261066,ENSG00000220793,ENSG00000261397,ENSG00000261075,ENSG00000283003,ENSG00000200468,ENSG00000252927,ENSG00000260362,ENSG00000283221,ENSG00000287830,ENSG00000261810,ENSG00000261647,ENSG00000285543,ENSG00000266439,ENSG00000260756,ENSG00000279662
chr16	10181639	10181816	16:10181639-10181816	ENSG00000220793,ENSG00000283003,ENSG00000200468,ENSG00000252927,ENSG00000260362,ENSG00000183454,ENSG00000287830,ENSG00000261810,ENSG00000261647,ENSG00000285543,ENSG00000266439
chr16	10385880	10386313	16:10385880-10386313	ENSG00000166669,ENSG00000260756,ENSG00000279662,ENSG00000199482
chr16	10521814	10521966	16:10521814-10521966	ENSG00000260756,ENSG00000279662,ENSG00000199482,ENSG00000260468,ENSG00000256013,ENSG00000153060,ENSG00000263279,ENSG00000263241,ENSG00000262107,ENSG00000261904,ENSG00000262322,ENSG00000262259,ENSG00000263196,ENSG00000262158,ENSG00000262381
chr16	10541501	10541708	16:10541501-10541708	ENSG00000285543,ENSG00000260756,ENSG00000279662,ENSG00000199482,ENSG00000260468,ENSG00000256013,ENSG00000153060,ENSG00000263279,ENSG00000263241,ENSG00000262107,ENSG00000261904,ENSG00000262322,ENSG00000262259,ENSG00000263196,ENSG00000262158,ENSG00000262381
chr16	10558713	10559599	16:10558713-10559599	ENSG00000260756,ENSG00000279662,ENSG00000199482,ENSG00000260468,ENSG00000213853,ENSG00000256013,ENSG00000153060,ENSG00000263279,ENSG00000263241,ENSG00000262107,ENSG00000261904,ENSG00000262322,ENSG00000262259,ENSG00000263196,ENSG00000262158,ENSG00000262381
chr16	10576463	10576769	16:10576463-10576769	ENSG00000266439,ENSG00000279662,ENSG00000199482,ENSG00000213853,ENSG00000260310,ENSG00000153060,ENSG00000263279,ENSG00000263241,ENSG00000262107,ENSG00000261904,ENSG00000262322,ENSG00000262259,ENSG00000263196,ENSG00000262158,ENSG00000262381
chr16	10577708	10578112	16:10577708-10578112	ENSG00000199482,ENSG00000213853,ENSG00000260310,ENSG00000153060,ENSG00000263279,ENSG00000263241,ENSG00000262107,ENSG00000261904,ENSG00000262322,ENSG00000262259,ENSG00000263196,ENSG00000262158,ENSG00000262381
chr16	10579937	10580412	16:10579937-10580412	ENSG00000285543,ENSG00000213853,ENSG00000260310,ENSG00000153060,ENSG00000263279,ENSG00000263241,ENSG00000262107,ENSG00000261904,ENSG00000262322,ENSG00000262259,ENSG00000263196,ENSG00000262158,ENSG00000262381
chr16	10580511	10580939	16:10580511-10580939	ENSG00000283221,ENSG00000285543,ENSG00000266439,ENSG00000260756,ENSG00000279662,ENSG00000199482,ENSG00000260468,ENSG00000213853,ENSG00000256013,ENSG00000260310,ENSG00000153060,ENSG00000263279,ENSG00000263241,ENSG00000262107,ENSG00000261904,ENSG00000262322,ENSG00000262259,ENSG00000263196,ENSG00000262158,ENSG00000262381
chr16	10581686	10581831	16:10581686-10581831	ENSG00000213853,ENSG00000260310,ENSG00000153060,ENSG00000263279,ENSG00000263241,ENSG00000262107,ENSG00000261904,ENSG00000262322,ENSG00000262259,ENSG00000263196,ENSG00000262158
chr16	10737192	10737546	16:10737192-10737546	ENSG00000199482,ENSG00000153060,ENSG00000263279,ENSG00000263241,ENSG00000262107,ENSG00000261904,ENSG00000262322,ENSG00000262259,ENSG00000263196,ENSG00000262158,ENSG00000262381,ENSG00000103274
chr16	10738187	10738729	16:10738187-10738729	ENSG00000285543,ENSG00000266439,ENSG00000260756,ENSG00000279662,ENSG00000199482,ENSG00000260468,ENSG00000256013,ENSG00000153060,ENSG00000263279,ENSG00000263241,ENSG00000262107,ENSG00000261904,ENSG00000262322,ENSG00000262259,ENSG00000263196,ENSG00000262158,ENSG00000262381,ENSG00000103274,ENSG00000262151
chr16	10738836	10739099	16:10738836-10739099	ENSG00000285543,ENSG00000279662,ENSG00000199482,ENSG00000153060,ENSG00000263279,ENSG00000263241,ENSG00000262107,ENSG00000261904,ENSG00000262322,ENSG00000262259,ENSG00000263196,ENSG00000262158,ENSG00000262381,ENSG00000103274
chr16	10743580	10744655	16:10743580-10744655	ENSG00000285543,ENSG00000266439,ENSG00000260756,ENSG00000279662,ENSG00000199482,ENSG00000153060,ENSG00000263279,ENSG00000263241,ENSG00000262107,ENSG00000261904,ENSG00000262322,ENSG00000262259,ENSG00000263196,ENSG00000262158,ENSG00000262381,ENSG00000103274,ENSG00000166676,ENSG00000262488,ENSG00000262151,ENSG00000179583,ENSG00000280153
chr16	10827454	10828361	16:10827454-10828361	ENSG00000285543,ENSG00000260756,ENSG00000199482,ENSG00000153060,ENSG00000263279,ENSG00000263241,ENSG00000262107,ENSG00000166676,ENSG00000262488,ENSG00000262151,ENSG00000179583
chr16	10828854	10829259	16:10828854-10829259	ENSG00000166676,ENSG00000262488,ENSG00000262151,ENSG00000179583
chr16	10918745	10919106	16:10918745-10919106	ENSG00000279662,ENSG00000199482,ENSG00000153060,ENSG00000263279,ENSG00000263241,ENSG00000262107,ENSG00000261904,ENSG00000262322,ENSG00000262259,ENSG00000263196,ENSG00000262158,ENSG00000262381,ENSG00000166676,ENSG00000262488,ENSG00000262151,ENSG00000179583,ENSG00000280153
chr16	10942220	10942936	16:10942220-10942936	ENSG00000262151,ENSG00000179583,ENSG00000182108,ENSG00000280153,ENSG00000038532
chr16	10943620	10943873	16:10943620-10943873	ENSG00000179583,ENSG00000182108,ENSG00000280153,ENSG00000038532
chr16	10944223	10945225	16:10944223-10945225	ENSG00000279662,ENSG00000262151,ENSG00000179583,ENSG00000182108,ENSG00000280153,ENSG00000038532
chr16	10964139	10964277	16:10964139-10964277	ENSG00000229917,ENSG00000178257,ENSG00000212228,ENSG00000122304,ENSG00000175646,ENSG00000287429,ENSG00000262636
chr16	10971633	10971784	16:10971633-10971784	ENSG00000038532,ENSG00000229917,ENSG00000274038,ENSG00000262020,ENSG00000263033,ENSG00000263179,ENSG00000185338,ENSG00000178279,ENSG00000178257,ENSG00000212228,ENSG00000122304,ENSG00000175646,ENSG00000287429,ENSG00000262636
chr16	11100306	11100506	16:11100306-11100506	ENSG00000229917,ENSG00000274038,ENSG00000262020,ENSG00000263033,ENSG00000263179
chr16	11100539	11100680	16:11100539-11100680	ENSG00000229917,ENSG00000274038,ENSG00000262020,ENSG00000263033,ENSG00000263179
chr16	11102955	11103253	16:11102955-11103253	ENSG00000229917,ENSG00000274038,ENSG00000262020,ENSG00000263033,ENSG00000263179
chr16	11104996	11105250	16:11104996-11105250	ENSG00000038532,ENSG00000229917,ENSG00000274038,ENSG00000262020,ENSG00000263033,ENSG00000263179
chr16	11133463	11133564	16:11133463-11133564	ENSG00000038532,ENSG00000229917,ENSG00000274038,ENSG00000262020,ENSG00000263033,ENSG00000263179
chr16	11139396	11139644	16:11139396-11139644	ENSG00000038532,ENSG00000229917,ENSG00000274038,ENSG00000262020,ENSG00000287121,ENSG00000263033,ENSG00000263179
chr16	11162099	11162237	16:11162099-11162237	ENSG00000229917,ENSG00000274038,ENSG00000262020,ENSG00000287121,ENSG00000263033,ENSG00000263179
chr16	11224167	11224520	16:11224167-11224520	ENSG00000229917,ENSG00000274038,ENSG00000262020,ENSG00000263033,ENSG00000263179,ENSG00000178279,ENSG00000178257,ENSG00000212228,ENSG00000122304,ENSG00000175646,ENSG00000287429,ENSG00000221801,ENSG00000262636
chr16	11255261	11255376	16:11255261-11255376	ENSG00000229917,ENSG00000274038,ENSG00000263179,ENSG00000185338,ENSG00000178279,ENSG00000178257,ENSG00000212228,ENSG00000122304,ENSG00000175646,ENSG00000287429,ENSG00000221801
chr16	11255579	11256983	16:11255579-11256983	ENSG00000229917,ENSG00000274038,ENSG00000262020,ENSG00000263033,ENSG00000263179,ENSG00000175643,ENSG00000185338,ENSG00000178279,ENSG00000178257,ENSG00000212228,ENSG00000122304,ENSG00000175646,ENSG00000287429,ENSG00000221801,ENSG00000199668,ENSG00000262636
chr16	11257333	11257541	16:11257333-11257541	ENSG00000229917,ENSG00000274038,ENSG00000262020,ENSG00000263033,ENSG00000263179,ENSG00000185338,ENSG00000178279,ENSG00000178257,ENSG00000212228,ENSG00000122304,ENSG00000175646,ENSG00000287429,ENSG00000221801
chr16	11328572	11328792	16:11328572-11328792	ENSG00000229917,ENSG00000274038,ENSG00000175643,ENSG00000178279,ENSG00000178257,ENSG00000212228,ENSG00000122304,ENSG00000175646,ENSG00000287429,ENSG00000221801,ENSG00000199668,ENSG00000262636
chr16	11345229	11345758	16:11345229-11345758	ENSG00000229917,ENSG00000175643,ENSG00000178279,ENSG00000178257,ENSG00000212228,ENSG00000122304,ENSG00000175646,ENSG00000287429,ENSG00000221801,ENSG00000199668,ENSG00000263080,ENSG00000262703,ENSG00000262636
chr16	11349697	11350084	16:11349697-11350084	ENSG00000175643,ENSG00000178279,ENSG00000178257,ENSG00000212228,ENSG00000122304,ENSG00000175646,ENSG00000287429,ENSG00000221801,ENSG00000199668,ENSG00000263080,ENSG00000262703,ENSG00000262636
chr16	11396377	11396543	16:11396377-11396543	ENSG00000188897,ENSG00000262636,ENSG00000262999
chr16	11497255	11497693	16:11497255-11497693	ENSG00000188897,ENSG00000262636,ENSG00000262999
chr16	11532274	11532395	16:11532274-11532395	ENSG00000188897,ENSG00000262999
chr16	11552577	11552693	16:11552577-11552693	ENSG00000262999,ENSG00000189067
chr16	11560838	11561071	16:11560838-11561071	ENSG00000189067
chr16	11575627	11575727	16:11575627-11575727	ENSG00000189067
chr16	11585850	11585960	16:11585850-11585960	ENSG00000189067
chr16	11586565	11586731	16:11586565-11586731	ENSG00000189067
chr16	11586833	11587229	16:11586833-11587229	ENSG00000189067
chr16	11603288	11603678	16:11603288-11603678	ENSG00000262999,ENSG00000189067
chr16	11604754	11605056	16:11604754-11605056	ENSG00000262999,ENSG00000189067
chr16	11640209	11640632	16:11640209-11640632	ENSG00000262636,ENSG00000262999,ENSG00000189067
chr16	11640698	11640850	16:11640698-11640850	ENSG00000262999,ENSG00000189067
chr16	11659577	11659692	16:11659577-11659692	ENSG00000262636,ENSG00000262999
chr16	11667861	11668050	16:11667861-11668050	ENSG00000184602
chr16	11668097	11668556	16:11668097-11668556	ENSG00000262636,ENSG00000262999,ENSG00000184602,ENSG00000153066,ENSG00000261560
chr16	11669164	11669368	16:11669164-11669368	ENSG00000184602
chr16	11669761	11670157	16:11669761-11670157	ENSG00000184602
chr16	11714657	11714771	16:11714657-11714771	-
chr16	11742114	11743364	16:11742114-11743364	ENSG00000153066,ENSG00000262420,ENSG00000122299,ENSG00000274505,ENSG00000277369,ENSG00000171490,ENSG00000263307,ENSG00000261560,ENSG00000260318
chr16	11743433	11743570	16:11743433-11743570	ENSG00000153066,ENSG00000262420,ENSG00000274505
chr16	11757682	11757796	16:11757682-11757796	ENSG00000122299,ENSG00000274505
chr16	11781811	11781934	16:11781811-11781934	ENSG00000122299
chr16	11782663	11782784	16:11782663-11782784	ENSG00000122299
chr16	11782948	11783181	16:11782948-11783181	ENSG00000122299,ENSG00000274505,ENSG00000277369,ENSG00000261560
chr16	11796343	11796688	16:11796343-11796688	ENSG00000122299,ENSG00000277369
chr16	11796834	11797775	16:11796834-11797775	ENSG00000153066,ENSG00000262420,ENSG00000122299,ENSG00000274505,ENSG00000277369,ENSG00000262117,ENSG00000171490,ENSG00000263307,ENSG00000261560,ENSG00000260318,ENSG00000261216
chr16	11824351	11824705	16:11824351-11824705	ENSG00000262117,ENSG00000261560
chr16	11851203	11852017	16:11851203-11852017	ENSG00000171490,ENSG00000263307,ENSG00000261560,ENSG00000260318,ENSG00000261216
chr16	11915158	11916457	16:11915158-11916457	ENSG00000171490,ENSG00000263307,ENSG00000103342,ENSG00000261560,ENSG00000260318,ENSG00000261216,ENSG00000277458,ENSG00000234719,ENSG00000048462,ENSG00000260224,ENSG00000241641,ENSG00000175604
chr16	11976387	11976942	16:11976387-11976942	ENSG00000261560,ENSG00000260318,ENSG00000261216,ENSG00000277458,ENSG00000234719,ENSG00000048462,ENSG00000260224,ENSG00000048471,ENSG00000260488,ENSG00000241641,ENSG00000175604,ENSG00000261293
chr16	11977733	11977945	16:11977733-11977945	ENSG00000260318,ENSG00000234719,ENSG00000048462,ENSG00000260224,ENSG00000048471,ENSG00000260488,ENSG00000241641
chr16	11989559	11989972	16:11989559-11989972	ENSG00000261560,ENSG00000260318,ENSG00000261216,ENSG00000277458,ENSG00000234719,ENSG00000048462,ENSG00000260224,ENSG00000048471,ENSG00000260488,ENSG00000241641,ENSG00000175604,ENSG00000261293
chr16	12002425	12002988	16:12002425-12002988	ENSG00000261560,ENSG00000260318,ENSG00000277458,ENSG00000048462,ENSG00000260224,ENSG00000048471,ENSG00000241641
chr16	12021695	12021924	16:12021695-12021924	ENSG00000261560,ENSG00000277458,ENSG00000048462,ENSG00000260224,ENSG00000241641,ENSG00000175604
chr16	12035820	12036124	16:12035820-12036124	ENSG00000261560,ENSG00000048462,ENSG00000260224,ENSG00000048471,ENSG00000241641,ENSG00000175604
chr16	12062733	12062996	16:12062733-12062996	ENSG00000261560,ENSG00000260318,ENSG00000048462,ENSG00000260224,ENSG00000241641,ENSG00000175604,ENSG00000261293
chr16	12120185	12121058	16:12120185-12121058	ENSG00000274834,ENSG00000264733,ENSG00000261158,ENSG00000199474,ENSG00000241932,ENSG00000237515,ENSG00000262116,ENSG00000262801,ENSG00000262011,ENSG00000048471,ENSG00000241641,ENSG00000175604,ENSG00000261293,ENSG00000238685,ENSG00000260601,ENSG00000259876,ENSG00000259899
chr16	12147832	12147985	16:12147832-12147985	ENSG00000274834,ENSG00000260378,ENSG00000237515,ENSG00000241641,ENSG00000175604,ENSG00000261293,ENSG00000238685,ENSG00000259899
chr16	12260652	12260808	16:12260652-12260808	ENSG00000274834,ENSG00000260378,ENSG00000241932,ENSG00000237515,ENSG00000262116,ENSG00000262235,ENSG00000241641,ENSG00000175604,ENSG00000261293,ENSG00000238685,ENSG00000259876,ENSG00000259899
chr16	12362929	12363525	16:12362929-12363525	ENSG00000274834,ENSG00000264733,ENSG00000260378,ENSG00000261158,ENSG00000199474,ENSG00000241932,ENSG00000237515,ENSG00000262116,ENSG00000262801,ENSG00000262011,ENSG00000262235,ENSG00000048471,ENSG00000175604,ENSG00000261293,ENSG00000238685,ENSG00000261394,ENSG00000260723,ENSG00000278979,ENSG00000260601,ENSG00000259876,ENSG00000259899
chr16	12516776	12516889	16:12516776-12516889	ENSG00000274834,ENSG00000264733,ENSG00000260378,ENSG00000261158,ENSG00000199474,ENSG00000241932,ENSG00000237515,ENSG00000262116,ENSG00000262801,ENSG00000262011,ENSG00000262235,ENSG00000238685,ENSG00000260601,ENSG00000259876,ENSG00000259899
chr16	12803557	12804102	16:12803557-12804102	ENSG00000274834,ENSG00000103381,ENSG00000264733,ENSG00000260378,ENSG00000261158,ENSG00000199474,ENSG00000241932,ENSG00000237515,ENSG00000262116,ENSG00000262801,ENSG00000262011,ENSG00000262235,ENSG00000241641,ENSG00000175604,ENSG00000261293,ENSG00000238685,ENSG00000260601,ENSG00000259876,ENSG00000259899
chr16	13781636	13781884	16:13781636-13781884	ENSG00000264733,ENSG00000199474,ENSG00000241932,ENSG00000237515,ENSG00000262116,ENSG00000262801,ENSG00000262011,ENSG00000262235,ENSG00000262267,ENSG00000069764,ENSG00000261523,ENSG00000224712,ENSG00000261695,ENSG00000254852,ENSG00000270734,ENSG00000263918
chr16	13795217	13795404	16:13795217-13795404	ENSG00000237515,ENSG00000262116,ENSG00000262801,ENSG00000262011,ENSG00000262235
chr16	13818353	13818748	16:13818353-13818748	ENSG00000274834,ENSG00000264733,ENSG00000199474,ENSG00000241932,ENSG00000237515,ENSG00000262116,ENSG00000262801,ENSG00000262011,ENSG00000262235,ENSG00000069764,ENSG00000261523,ENSG00000224712,ENSG00000261695,ENSG00000254852,ENSG00000263918,ENSG00000207425,ENSG00000263029,ENSG00000259899
chr16	13866224	13866395	16:13866224-13866395	ENSG00000262116,ENSG00000262011,ENSG00000262235,ENSG00000183889
chr16	13919525	13920587	16:13919525-13920587	ENSG00000262116,ENSG00000175595,ENSG00000242307,ENSG00000262732,ENSG00000262529,ENSG00000262470,ENSG00000201075,ENSG00000242430,ENSG00000069764,ENSG00000261523,ENSG00000224712,ENSG00000261695,ENSG00000254852,ENSG00000257264,ENSG00000284305,ENSG00000263918,ENSG00000183426,ENSG00000263029
chr16	13936848	13936948	16:13936848-13936948	ENSG00000175595,ENSG00000262732
chr16	13957427	13958103	16:13957427-13958103	ENSG00000262732,ENSG00000263234
chr16	13994367	13994977	16:13994367-13994977	ENSG00000262732,ENSG00000069764,ENSG00000261523,ENSG00000224712,ENSG00000261695,ENSG00000254852,ENSG00000263918
chr16	13999122	13999343	16:13999122-13999343	ENSG00000254609
chr16	14000009	14000238	16:14000009-14000238	ENSG00000207425
chr16	14002621	14002772	16:14002621-14002772	-
chr16	14002975	14003611	16:14002975-14003611	ENSG00000207425
chr16	14004087	14005044	16:14004087-14005044	ENSG00000237515,ENSG00000262116,ENSG00000262801,ENSG00000262011,ENSG00000262235,ENSG00000175595,ENSG00000242307,ENSG00000262732,ENSG00000263234,ENSG00000262097,ENSG00000261856,ENSG00000262529,ENSG00000262470,ENSG00000201075,ENSG00000069764,ENSG00000261523,ENSG00000224712,ENSG00000261695,ENSG00000254852,ENSG00000255277,ENSG00000263918,ENSG00000207425,ENSG00000263029,ENSG00000262848,ENSG00000257381,ENSG00000264722,ENSG00000265373,ENSG00000261181
chr16	14012811	14012948	16:14012811-14012948	ENSG00000262097
chr16	14013498	14014366	16:14013498-14014366	ENSG00000262097,ENSG00000261856,ENSG00000262529,ENSG00000262470,ENSG00000069764,ENSG00000261523,ENSG00000224712,ENSG00000261695,ENSG00000254852,ENSG00000183426
chr16	14015997	14016345	16:14015997-14016345	ENSG00000262097,ENSG00000261856,ENSG00000183458,ENSG00000183426
chr16	14070996	14071096	16:14070996-14071096	ENSG00000186260
chr16	14071128	14071735	16:14071128-14071735	ENSG00000186260,ENSG00000262529,ENSG00000262470
chr16	14106587	14106687	16:14106587-14106687	ENSG00000255037,ENSG00000276311
chr16	14112577	14112744	16:14112577-14112744	-
chr16	14132177	14132440	16:14132177-14132440	ENSG00000262116,ENSG00000186260,ENSG00000262529,ENSG00000262470,ENSG00000263029
chr16	14148620	14148859	16:14148620-14148859	ENSG00000186260,ENSG00000276564,ENSG00000277770
chr16	14151631	14152009	16:14151631-14152009	ENSG00000262116,ENSG00000262801,ENSG00000186260,ENSG00000276564,ENSG00000262529,ENSG00000262470,ENSG00000069764,ENSG00000261523,ENSG00000224712,ENSG00000261695,ENSG00000254852,ENSG00000263918,ENSG00000183793,ENSG00000277698
chr16	14181766	14181892	16:14181766-14181892	ENSG00000186260,ENSG00000262529,ENSG00000262470,ENSG00000270734
chr16	14185953	14186921	16:14185953-14186921	ENSG00000186260,ENSG00000262529,ENSG00000262470,ENSG00000263029
chr16	14187010	14187198	16:14187010-14187198	ENSG00000186260,ENSG00000262529,ENSG00000262470
chr16	14188038	14188186	16:14188038-14188186	ENSG00000186260,ENSG00000262529,ENSG00000262470
chr16	14241760	14241927	16:14241760-14241927	ENSG00000186260,ENSG00000262529,ENSG00000262470,ENSG00000201075,ENSG00000242430
chr16	14285246	14286462	16:14285246-14286462	ENSG00000242307,ENSG00000201075,ENSG00000262454,ENSG00000207639,ENSG00000199130,ENSG00000260009,ENSG00000242430,ENSG00000069764,ENSG00000261523,ENSG00000224712,ENSG00000261695,ENSG00000254852,ENSG00000263918,ENSG00000183458,ENSG00000183426
chr16	14300898	14301106	16:14300898-14301106	ENSG00000201075,ENSG00000262454,ENSG00000207639,ENSG00000199130,ENSG00000260009,ENSG00000242430,ENSG00000276311
chr16	14302051	14302569	16:14302051-14302569	ENSG00000201075,ENSG00000262454,ENSG00000207639,ENSG00000199130,ENSG00000260009,ENSG00000242430,ENSG00000276311
chr16	14399659	14399823	16:14399659-14399823	ENSG00000260009
chr16	14418802	14419294	16:14418802-14419294	ENSG00000260009,ENSG00000263257,ENSG00000069764,ENSG00000261523,ENSG00000224712,ENSG00000261695,ENSG00000254852,ENSG00000255037,ENSG00000263918,ENSG00000277770
chr16	14420791	14421063	16:14420791-14421063	ENSG00000260009,ENSG00000263257,ENSG00000263029
chr16	14486641	14487148	16:14486641-14487148	ENSG00000260009,ENSG00000242430
chr16	14501672	14501772	16:14501672-14501772	ENSG00000258354,ENSG00000265537,ENSG00000183458,ENSG00000263029
chr16	14529104	14529370	16:14529104-14529370	ENSG00000201075,ENSG00000262454,ENSG00000207639,ENSG00000260009,ENSG00000242430,ENSG00000207425
chr16	14629855	14630598	16:14629855-14630598	ENSG00000140694,ENSG00000242430,ENSG00000103429,ENSG00000238964,ENSG00000255037,ENSG00000277770,ENSG00000257366,ENSG00000244257,ENSG00000206706
chr16	14632339	14632479	16:14632339-14632479	ENSG00000140694,ENSG00000242430,ENSG00000103429,ENSG00000238964,ENSG00000255037,ENSG00000257366,ENSG00000244257,ENSG00000206706
chr16	14632606	14633319	16:14632606-14633319	ENSG00000140694,ENSG00000242430,ENSG00000103429,ENSG00000238964,ENSG00000255037,ENSG00000277770,ENSG00000263029,ENSG00000257366,ENSG00000244257,ENSG00000206706
chr16	14634028	14634295	16:14634028-14634295	ENSG00000140694,ENSG00000242430,ENSG00000103429,ENSG00000238964,ENSG00000255037,ENSG00000277770,ENSG00000257366,ENSG00000244257,ENSG00000206706
chr16	14833568	14833730	16:14833568-14833730	ENSG00000255277,ENSG00000103512,ENSG00000183793,ENSG00000156968,ENSG00000261130,ENSG00000166780,ENSG00000257769,ENSG00000276311
chr16	14974909	14975508	16:14974909-14975508	ENSG00000257264,ENSG00000284305,ENSG00000207425,ENSG00000183426,ENSG00000278265,ENSG00000273804,ENSG00000179889,ENSG00000261819,ENSG00000238728,ENSG00000275910,ENSG00000156968,ENSG00000261130,ENSG00000183889
chr16	15041787	15041890	16:15041787-15041890	ENSG00000257264,ENSG00000284305,ENSG00000207425,ENSG00000278265,ENSG00000273804,ENSG00000261819,ENSG00000238728,ENSG00000275910,ENSG00000157045
chr16	15055489	15056593	16:15055489-15056593	ENSG00000257264,ENSG00000284305,ENSG00000258354,ENSG00000265537,ENSG00000183458,ENSG00000207425,ENSG00000183426,ENSG00000275259,ENSG00000278265,ENSG00000273804,ENSG00000261819,ENSG00000238728,ENSG00000275910,ENSG00000157045,ENSG00000260735,ENSG00000188599,ENSG00000270580,ENSG00000183793,ENSG00000091262,ENSG00000262332,ENSG00000214967
chr16	15094017	15094608	16:15094017-15094608	ENSG00000255277,ENSG00000270734,ENSG00000257264,ENSG00000284305,ENSG00000183458,ENSG00000183426,ENSG00000275259,ENSG00000273804,ENSG00000261819,ENSG00000238728,ENSG00000275910,ENSG00000085721,ENSG00000260735,ENSG00000188599,ENSG00000270580,ENSG00000250251,ENSG00000283346,ENSG00000091262,ENSG00000262332,ENSG00000287905
chr16	15144347	15144547	16:15144347-15144547	ENSG00000275259,ENSG00000188599,ENSG00000270580,ENSG00000250251,ENSG00000283346,ENSG00000207294,ENSG00000264115,ENSG00000257391,ENSG00000214967
chr16	15154091	15154192	16:15154091-15154192	ENSG00000241932,ENSG00000275259,ENSG00000261819,ENSG00000188599,ENSG00000270580,ENSG00000250251,ENSG00000283346,ENSG00000207294,ENSG00000264115,ENSG00000257391
chr16	15154609	15155213	16:15154609-15155213	ENSG00000241932,ENSG00000262235,ENSG00000069764,ENSG00000261523,ENSG00000224712,ENSG00000261695,ENSG00000254852,ENSG00000263918,ENSG00000183426,ENSG00000275259,ENSG00000261819,ENSG00000238728,ENSG00000275910,ENSG00000157045,ENSG00000085721,ENSG00000260735,ENSG00000188599,ENSG00000270580,ENSG00000250251,ENSG00000283346,ENSG00000207294,ENSG00000264115,ENSG00000257391,ENSG00000166780,ENSG00000262848,ENSG00000257381,ENSG00000264722,ENSG00000265373,ENSG00000261181,ENSG00000279620
chr16	15489442	15489792	16:15489442-15489792	ENSG00000069764,ENSG00000261523,ENSG00000224712,ENSG00000261695,ENSG00000254852,ENSG00000270734,ENSG00000263918,ENSG00000183426,ENSG00000273804,ENSG00000183793,ENSG00000156968,ENSG00000261130,ENSG00000166780,ENSG00000257769,ENSG00000284184,ENSG00000280206,ENSG00000263335,ENSG00000263065,ENSG00000262848,ENSG00000257381,ENSG00000264722,ENSG00000265373,ENSG00000261181
chr16	15642670	15643435	16:15642670-15643435	ENSG00000183793,ENSG00000156968,ENSG00000261130,ENSG00000166780,ENSG00000166783,ENSG00000257769,ENSG00000284184,ENSG00000072864,ENSG00000283736,ENSG00000262380,ENSG00000280206,ENSG00000263335,ENSG00000091262,ENSG00000262332,ENSG00000263029
chr16	15643485	15643716	16:15643485-15643716	ENSG00000156968,ENSG00000261130,ENSG00000166780,ENSG00000166783,ENSG00000257769,ENSG00000284184,ENSG00000072864,ENSG00000283736,ENSG00000262380,ENSG00000280206
chr16	15649957	15650682	16:15649957-15650682	ENSG00000255277,ENSG00000183793,ENSG00000156968,ENSG00000261130,ENSG00000166780,ENSG00000166783,ENSG00000257769,ENSG00000284184,ENSG00000072864,ENSG00000283736,ENSG00000262380,ENSG00000280206,ENSG00000263335,ENSG00000263065
chr16	15672676	15673169	16:15672676-15673169	ENSG00000069764,ENSG00000261523,ENSG00000224712,ENSG00000261695,ENSG00000254852,ENSG00000270734,ENSG00000263918,ENSG00000183426,ENSG00000273804,ENSG00000156968,ENSG00000261130,ENSG00000166780,ENSG00000166783,ENSG00000257769,ENSG00000284184,ENSG00000072864,ENSG00000283736,ENSG00000262380,ENSG00000280206,ENSG00000263335,ENSG00000263065,ENSG00000262848,ENSG00000257381,ENSG00000264722,ENSG00000265373,ENSG00000261181,ENSG00000261362,ENSG00000279729
chr16	15766011	15766137	16:15766011-15766137	ENSG00000263335,ENSG00000263065,ENSG00000091262,ENSG00000262332
chr16	15770133	15770461	16:15770133-15770461	ENSG00000270734,ENSG00000273804,ENSG00000133392,ENSG00000263335,ENSG00000263065,ENSG00000280429,ENSG00000091262,ENSG00000262848,ENSG00000257381,ENSG00000264722,ENSG00000265373,ENSG00000261181,ENSG00000287905
chr16	15798743	15798852	16:15798743-15798852	ENSG00000255277,ENSG00000257264,ENSG00000284305,ENSG00000263335,ENSG00000263065,ENSG00000280429,ENSG00000091262,ENSG00000262332
chr16	15807621	15808063	16:15807621-15808063	ENSG00000255277,ENSG00000207425,ENSG00000183426,ENSG00000183793,ENSG00000156968,ENSG00000261130,ENSG00000263335,ENSG00000263065,ENSG00000280429,ENSG00000091262,ENSG00000262332,ENSG00000262848,ENSG00000257381,ENSG00000264722,ENSG00000265373,ENSG00000276311,ENSG00000261181
chr16	15812139	15812400	16:15812139-15812400	ENSG00000255277,ENSG00000183793,ENSG00000263335,ENSG00000263065,ENSG00000280429,ENSG00000261181
chr16	15829475	15829862	16:15829475-15829862	ENSG00000255277,ENSG00000257264,ENSG00000284305,ENSG00000263918,ENSG00000156968,ENSG00000261130,ENSG00000263335,ENSG00000263065,ENSG00000280429,ENSG00000215003,ENSG00000091262,ENSG00000262332,ENSG00000263029,ENSG00000262848,ENSG00000257381,ENSG00000264722,ENSG00000265373,ENSG00000261181,ENSG00000278994
chr16	15854975	15855096	16:15854975-15855096	ENSG00000133392,ENSG00000206778,ENSG00000091262,ENSG00000262332,ENSG00000277920
chr16	15856973	15857317	16:15856973-15857317	ENSG00000133392,ENSG00000206778,ENSG00000091262,ENSG00000262332,ENSG00000277920
chr16	15858113	15858627	16:15858113-15858627	ENSG00000133392,ENSG00000263335,ENSG00000263065,ENSG00000206778,ENSG00000215003,ENSG00000091262,ENSG00000262332,ENSG00000277920,ENSG00000287905
chr16	15888259	15889000	16:15888259-15889000	ENSG00000188599,ENSG00000263335,ENSG00000263065,ENSG00000133393,ENSG00000206778,ENSG00000262171,ENSG00000215003,ENSG00000103222,ENSG00000091262,ENSG00000262848,ENSG00000257381,ENSG00000264722,ENSG00000265373,ENSG00000277920,ENSG00000276311,ENSG00000261181,ENSG00000279729
chr16	15949504	15949619	16:15949504-15949619	ENSG00000215003,ENSG00000103222,ENSG00000276311
chr16	15998532	15998632	16:15998532-15998632	ENSG00000215003,ENSG00000103222,ENSG00000183889
chr16	16014836	16015202	16:16014836-16015202	ENSG00000207425,ENSG00000263335,ENSG00000206778,ENSG00000215003,ENSG00000103222,ENSG00000091262,ENSG00000263029,ENSG00000262848,ENSG00000257381,ENSG00000264722,ENSG00000265373,ENSG00000276311,ENSG00000261181,ENSG00000260126,ENSG00000279729,ENSG00000260242,ENSG00000260933,ENSG00000185164
chr16	16022029	16022405	16:16022029-16022405	ENSG00000261695,ENSG00000254852,ENSG00000263918,ENSG00000183426,ENSG00000263335,ENSG00000263065,ENSG00000206778,ENSG00000215003,ENSG00000103222,ENSG00000091262,ENSG00000263029,ENSG00000262848,ENSG00000257381,ENSG00000264722,ENSG00000265373,ENSG00000227827,ENSG00000261181,ENSG00000261362,ENSG00000279729,ENSG00000260405,ENSG00000260242,ENSG00000260933
chr16	16071819	16072110	16:16071819-16072110	ENSG00000263335,ENSG00000263065,ENSG00000206778,ENSG00000215003,ENSG00000103222,ENSG00000241067,ENSG00000091262,ENSG00000263029,ENSG00000262848,ENSG00000257381,ENSG00000264722,ENSG00000265373,ENSG00000261181,ENSG00000261748,ENSG00000185164
chr16	16088313	16088836	16:16088313-16088836	ENSG00000183426,ENSG00000263335,ENSG00000263065,ENSG00000206778,ENSG00000215003,ENSG00000103222,ENSG00000241067,ENSG00000091262,ENSG00000262332,ENSG00000263029,ENSG00000262848,ENSG00000257381,ENSG00000264722,ENSG00000265373,ENSG00000277920,ENSG00000261181,ENSG00000279729
chr16	16096547	16096748	16:16096547-16096748	ENSG00000255037,ENSG00000215003,ENSG00000103222,ENSG00000241067,ENSG00000091262
chr16	16232459	16232602	16:16232459-16232602	ENSG00000183793,ENSG00000091262,ENSG00000262332,ENSG00000103226,ENSG00000261362
chr16	17224902	17225336	16:17224902-17225336	ENSG00000262848,ENSG00000257381,ENSG00000264722,ENSG00000265373,ENSG00000261181,ENSG00000261362,ENSG00000279729,ENSG00000261748,ENSG00000279490,ENSG00000260675,ENSG00000260405,ENSG00000261448,ENSG00000279410,ENSG00000279415,ENSG00000279620,ENSG00000260945,ENSG00000261555,ENSG00000228071,ENSG00000259929,ENSG00000280283,ENSG00000260242,ENSG00000260933,ENSG00000278994,ENSG00000276484,ENSG00000214940,ENSG00000285628,ENSG00000205746,ENSG00000273613,ENSG00000277647,ENSG00000254681,ENSG00000275391,ENSG00000206927,ENSG00000257563,ENSG00000266291,ENSG00000265776,ENSG00000257527,ENSG00000266454,ENSG00000185164,ENSG00000274025,ENSG00000277014
chr16	17358933	17359089	16:17358933-17359089	ENSG00000262848,ENSG00000257381,ENSG00000264722,ENSG00000265373,ENSG00000261181,ENSG00000261362,ENSG00000287905,ENSG00000279729,ENSG00000261748,ENSG00000279490,ENSG00000260675,ENSG00000260405,ENSG00000103489,ENSG00000261448,ENSG00000279410,ENSG00000279620,ENSG00000286849,ENSG00000260945,ENSG00000261555,ENSG00000228071,ENSG00000259929,ENSG00000280283,ENSG00000260242,ENSG00000260933,ENSG00000276484,ENSG00000214940,ENSG00000285628,ENSG00000205746,ENSG00000273613,ENSG00000277647,ENSG00000275391,ENSG00000206927,ENSG00000257563,ENSG00000266291,ENSG00000265776,ENSG00000257527,ENSG00000266454,ENSG00000274025,ENSG00000277014
chr16	17396934	17397132	16:17396934-17397132	ENSG00000262848,ENSG00000257381,ENSG00000264722,ENSG00000265373,ENSG00000261181,ENSG00000287905,ENSG00000279729,ENSG00000261748,ENSG00000279490,ENSG00000260675,ENSG00000260405,ENSG00000103489,ENSG00000261448,ENSG00000279410,ENSG00000279620,ENSG00000286849,ENSG00000260945,ENSG00000261555,ENSG00000228071,ENSG00000259929,ENSG00000280283,ENSG00000260242,ENSG00000260933,ENSG00000278994,ENSG00000276484,ENSG00000214940,ENSG00000277647,ENSG00000275391,ENSG00000206927,ENSG00000257563,ENSG00000266291,ENSG00000265776,ENSG00000257527,ENSG00000266454,ENSG00000185164,ENSG00000274025,ENSG00000277014,ENSG00000260550,ENSG00000256340
chr16	17397633	17397853	16:17397633-17397853	ENSG00000262848,ENSG00000257381,ENSG00000264722,ENSG00000265373,ENSG00000261181,ENSG00000287905,ENSG00000279729,ENSG00000261748,ENSG00000279490,ENSG00000260675,ENSG00000260405,ENSG00000103489,ENSG00000261448,ENSG00000279410,ENSG00000279620,ENSG00000286849,ENSG00000260945,ENSG00000261555,ENSG00000228071,ENSG00000259929,ENSG00000280283,ENSG00000260242,ENSG00000260933,ENSG00000278994,ENSG00000276484,ENSG00000214940,ENSG00000277647,ENSG00000275391,ENSG00000206927,ENSG00000257563,ENSG00000266291,ENSG00000265776,ENSG00000257527,ENSG00000266454,ENSG00000185164,ENSG00000274025,ENSG00000277014,ENSG00000260550,ENSG00000256340
chr16	17446825	17446973	16:17446825-17446973	ENSG00000277920,ENSG00000261362,ENSG00000279729,ENSG00000261748,ENSG00000279490,ENSG00000260675,ENSG00000260405,ENSG00000261448,ENSG00000279410,ENSG00000279620,ENSG00000286849,ENSG00000275927,ENSG00000285850,ENSG00000260945,ENSG00000261555,ENSG00000228071,ENSG00000259929,ENSG00000280283,ENSG00000260242,ENSG00000260933,ENSG00000278994,ENSG00000276484,ENSG00000214940,ENSG00000277647,ENSG00000254681,ENSG00000275391,ENSG00000206927,ENSG00000257563,ENSG00000266291,ENSG00000265776,ENSG00000257527,ENSG00000266454,ENSG00000185164,ENSG00000274025,ENSG00000277014
chr16	17471448	17471655	16:17471448-17471655	ENSG00000262848,ENSG00000257381,ENSG00000264722,ENSG00000265373,ENSG00000261181,ENSG00000261362,ENSG00000287905,ENSG00000279729,ENSG00000261748,ENSG00000279490,ENSG00000260675,ENSG00000260405,ENSG00000103489,ENSG00000261448,ENSG00000279410,ENSG00000279620,ENSG00000286849,ENSG00000285850,ENSG00000260945,ENSG00000261555,ENSG00000228071,ENSG00000259929,ENSG00000280283,ENSG00000260242,ENSG00000260933,ENSG00000278994,ENSG00000276484,ENSG00000214940,ENSG00000277647,ENSG00000275391,ENSG00000206927,ENSG00000257563,ENSG00000266291,ENSG00000265776,ENSG00000257527,ENSG00000266454,ENSG00000274025,ENSG00000277014,ENSG00000260550,ENSG00000256340
chr16	18789930	18790690	16:18789930-18790690	ENSG00000183889,ENSG00000278221,ENSG00000276311,ENSG00000287905,ENSG00000261555,ENSG00000228071,ENSG00000280283,ENSG00000260242,ENSG00000260933,ENSG00000278994,ENSG00000276484,ENSG00000214940,ENSG00000277647,ENSG00000275391,ENSG00000206927,ENSG00000257563,ENSG00000266291,ENSG00000265776,ENSG00000257527,ENSG00000266454,ENSG00000185164,ENSG00000274025,ENSG00000277014,ENSG00000134419,ENSG00000260342,ENSG00000170540,ENSG00000260017
chr16	18801054	18802144	16:18801054-18802144	ENSG00000276311,ENSG00000287905,ENSG00000261555,ENSG00000228071,ENSG00000259929,ENSG00000280283,ENSG00000260242,ENSG00000260933,ENSG00000276484,ENSG00000214940,ENSG00000205746,ENSG00000277647,ENSG00000275391,ENSG00000206927,ENSG00000257563,ENSG00000266291,ENSG00000265776,ENSG00000257527,ENSG00000266454,ENSG00000185164,ENSG00000274025,ENSG00000277014,ENSG00000134419,ENSG00000260342,ENSG00000170540,ENSG00000260017,ENSG00000157106,ENSG00000207167
chr16	18925715	18926848	16:18925715-18926848	ENSG00000279729,ENSG00000261748,ENSG00000261555,ENSG00000228071,ENSG00000280283,ENSG00000278994,ENSG00000276484,ENSG00000214940,ENSG00000277647,ENSG00000275391,ENSG00000206927,ENSG00000257563,ENSG00000266291,ENSG00000265776,ENSG00000257527,ENSG00000266454,ENSG00000185164,ENSG00000274025,ENSG00000277014,ENSG00000157106,ENSG00000260352,ENSG00000207167,ENSG00000285869
chr16	18927047	18927157	16:18927047-18927157	ENSG00000157106,ENSG00000260352
chr16	18983808	18984175	16:18983808-18984175	ENSG00000260550,ENSG00000256340,ENSG00000170537,ENSG00000207167,ENSG00000259925,ENSG00000183747
chr16	19067348	19068146	16:19067348-19068146	ENSG00000228071,ENSG00000276484,ENSG00000214940,ENSG00000277647,ENSG00000275391,ENSG00000206927,ENSG00000257563,ENSG00000266291,ENSG00000265776,ENSG00000257527,ENSG00000266454,ENSG00000274025,ENSG00000277014,ENSG00000207167,ENSG00000261465,ENSG00000261357,ENSG00000167186,ENSG00000261210,ENSG00000259871,ENSG00000285869,ENSG00000259925,ENSG00000280265,ENSG00000103534,ENSG00000260681,ENSG00000260592,ENSG00000263253
chr16	19086530	19086923	16:19086530-19086923	ENSG00000278994,ENSG00000276484,ENSG00000214940,ENSG00000277647,ENSG00000275391,ENSG00000206927,ENSG00000257563,ENSG00000266291,ENSG00000265776,ENSG00000257527,ENSG00000266454,ENSG00000274025,ENSG00000277014,ENSG00000207167,ENSG00000167186,ENSG00000260430,ENSG00000103528,ENSG00000286790,ENSG00000261210,ENSG00000259871,ENSG00000285869,ENSG00000259925,ENSG00000280265,ENSG00000103534,ENSG00000260681,ENSG00000260592,ENSG00000222750,ENSG00000260934,ENSG00000279747
chr16	19113484	19114883	16:19113484-19114883	ENSG00000261555,ENSG00000228071,ENSG00000259929,ENSG00000280283,ENSG00000278994,ENSG00000276484,ENSG00000214940,ENSG00000277647,ENSG00000275391,ENSG00000206927,ENSG00000257563,ENSG00000266291,ENSG00000265776,ENSG00000257527,ENSG00000266454,ENSG00000274025,ENSG00000277014,ENSG00000260550,ENSG00000256340,ENSG00000207167,ENSG00000260430,ENSG00000278389,ENSG00000205730,ENSG00000261427,ENSG00000261759,ENSG00000286790,ENSG00000261210,ENSG00000259871,ENSG00000285869,ENSG00000259925,ENSG00000280265,ENSG00000103534,ENSG00000260681,ENSG00000260592,ENSG00000222750,ENSG00000180269,ENSG00000277211,ENSG00000263253,ENSG00000276548
chr16	19114939	19115315	16:19114939-19115315	ENSG00000254681,ENSG00000278389,ENSG00000205730,ENSG00000261427,ENSG00000261759,ENSG00000261210,ENSG00000259871,ENSG00000285869,ENSG00000259925,ENSG00000280265,ENSG00000103534,ENSG00000260681
chr16	19119012	19119208	16:19119012-19119208	ENSG00000276484,ENSG00000214940,ENSG00000277647,ENSG00000254681,ENSG00000275391,ENSG00000206927,ENSG00000257563,ENSG00000266291,ENSG00000265776,ENSG00000257527,ENSG00000266454,ENSG00000278389,ENSG00000205730,ENSG00000261427,ENSG00000261759,ENSG00000261210,ENSG00000259871,ENSG00000285869,ENSG00000259925,ENSG00000280265,ENSG00000103534,ENSG00000260681
chr16	19119696	19119894	16:19119696-19119894	ENSG00000254681,ENSG00000278389,ENSG00000205730,ENSG00000261427,ENSG00000261759,ENSG00000261210,ENSG00000259871,ENSG00000285869,ENSG00000259925,ENSG00000280265
chr16	19130795	19131413	16:19130795-19131413	ENSG00000261555,ENSG00000228071,ENSG00000278994,ENSG00000276484,ENSG00000214940,ENSG00000277647,ENSG00000254681,ENSG00000275391,ENSG00000206927,ENSG00000257563,ENSG00000266291,ENSG00000265776,ENSG00000257527,ENSG00000266454,ENSG00000274025,ENSG00000277014,ENSG00000260550,ENSG00000256340,ENSG00000207167,ENSG00000261759,ENSG00000261210,ENSG00000259871,ENSG00000285869,ENSG00000259925,ENSG00000280265,ENSG00000103534,ENSG00000260681,ENSG00000260592,ENSG00000222750,ENSG00000180269,ENSG00000227624
chr16	19131513	19131756	16:19131513-19131756	ENSG00000276484,ENSG00000214940,ENSG00000277647,ENSG00000254681,ENSG00000275391,ENSG00000206927,ENSG00000257563,ENSG00000266291,ENSG00000265776,ENSG00000257527,ENSG00000266454,ENSG00000274025,ENSG00000277014,ENSG00000260550,ENSG00000256340,ENSG00000207167,ENSG00000261759,ENSG00000261210,ENSG00000259871,ENSG00000285869,ENSG00000259925,ENSG00000280265,ENSG00000103534,ENSG00000260681,ENSG00000260592
chr16	19131964	19132102	16:19131964-19132102	ENSG00000276484,ENSG00000214940,ENSG00000277647,ENSG00000254681,ENSG00000275391,ENSG00000206927,ENSG00000257563,ENSG00000266291,ENSG00000265776,ENSG00000257527,ENSG00000266454,ENSG00000274025,ENSG00000277014,ENSG00000260550,ENSG00000256340,ENSG00000261759,ENSG00000261210,ENSG00000259871,ENSG00000285869,ENSG00000259925,ENSG00000280265,ENSG00000103534,ENSG00000260681,ENSG00000260592
chr16	19138550	19138931	16:19138550-19138931	ENSG00000261555,ENSG00000228071,ENSG00000259929,ENSG00000280283,ENSG00000260242,ENSG00000260933,ENSG00000276484,ENSG00000214940,ENSG00000285628,ENSG00000205746,ENSG00000273613,ENSG00000277647,ENSG00000275391,ENSG00000206927,ENSG00000257563,ENSG00000266291,ENSG00000265776,ENSG00000257527,ENSG00000266454,ENSG00000274025,ENSG00000277014,ENSG00000207167,ENSG00000260430,ENSG00000261759,ENSG00000103528,ENSG00000286790,ENSG00000261210,ENSG00000259871,ENSG00000285869,ENSG00000259925,ENSG00000280265,ENSG00000103534,ENSG00000260681,ENSG00000260592,ENSG00000222750,ENSG00000180269,ENSG00000277211,ENSG00000263253,ENSG00000227624,ENSG00000169347,ENSG00000169340,ENSG00000183549,ENSG00000183747,ENSG00000280306
chr16	19167676	19167964	16:19167676-19167964	ENSG00000260242,ENSG00000260933,ENSG00000285628,ENSG00000205746,ENSG00000273613,ENSG00000260430,ENSG00000103528,ENSG00000286790,ENSG00000261210,ENSG00000259871,ENSG00000285869,ENSG00000259925,ENSG00000280265,ENSG00000103534,ENSG00000260681,ENSG00000260592,ENSG00000222750,ENSG00000066813
chr16	19180030	19180136	16:19180030-19180136	ENSG00000278994,ENSG00000103528,ENSG00000286790,ENSG00000261210,ENSG00000259871,ENSG00000285869,ENSG00000259925,ENSG00000280265,ENSG00000103534,ENSG00000260681
chr16	19506002	19506121	16:19506002-19506121	ENSG00000259925,ENSG00000280265,ENSG00000103534,ENSG00000260681,ENSG00000260592,ENSG00000222750,ENSG00000260934,ENSG00000006007,ENSG00000279747
chr16	19521569	19522303	16:19521569-19522303	ENSG00000185164,ENSG00000274025,ENSG00000277014,ENSG00000280265,ENSG00000103534,ENSG00000260681,ENSG00000260592,ENSG00000222750,ENSG00000260934,ENSG00000006007,ENSG00000279747,ENSG00000103540,ENSG00000103544,ENSG00000277211,ENSG00000263253,ENSG00000169347,ENSG00000169344
chr16	19523683	19524317	16:19523683-19524317	ENSG00000275391,ENSG00000206927,ENSG00000257563,ENSG00000266291,ENSG00000265776,ENSG00000257527,ENSG00000266454,ENSG00000185164,ENSG00000274025,ENSG00000277014,ENSG00000259871,ENSG00000259925,ENSG00000280265,ENSG00000103534,ENSG00000260681,ENSG00000260592,ENSG00000222750,ENSG00000260934,ENSG00000006007,ENSG00000279747,ENSG00000103540,ENSG00000103544,ENSG00000277211,ENSG00000263253,ENSG00000169347,ENSG00000169344,ENSG00000169340
chr16	19555085	19555949	16:19555085-19555949	ENSG00000259929,ENSG00000276484,ENSG00000214940,ENSG00000277647,ENSG00000254681,ENSG00000275391,ENSG00000206927,ENSG00000257563,ENSG00000266291,ENSG00000265776,ENSG00000257527,ENSG00000266454,ENSG00000185164,ENSG00000274025,ENSG00000277014,ENSG00000260550,ENSG00000256340,ENSG00000259925,ENSG00000280265,ENSG00000103534,ENSG00000260681,ENSG00000260592,ENSG00000222750,ENSG00000006007,ENSG00000103540,ENSG00000103544,ENSG00000261195,ENSG00000261939,ENSG00000167191,ENSG00000180269,ENSG00000277211,ENSG00000263253,ENSG00000227624,ENSG00000169347,ENSG00000169344,ENSG00000169340,ENSG00000263237,ENSG00000183549,ENSG00000183747,ENSG00000280306
chr16	19644957	19646100	16:19644957-19646100	ENSG00000259929,ENSG00000260242,ENSG00000260933,ENSG00000276484,ENSG00000214940,ENSG00000277647,ENSG00000275391,ENSG00000206927,ENSG00000257563,ENSG00000266291,ENSG00000265776,ENSG00000257527,ENSG00000266454,ENSG00000185164,ENSG00000274025,ENSG00000277014,ENSG00000262974,ENSG00000103544,ENSG00000261195,ENSG00000261939,ENSG00000180269,ENSG00000277211,ENSG00000263253,ENSG00000227624,ENSG00000169347,ENSG00000169344,ENSG00000169340,ENSG00000263237,ENSG00000183549,ENSG00000183747
chr16	19666558	19666806	16:19666558-19666806	ENSG00000260550,ENSG00000256340,ENSG00000261195,ENSG00000261939,ENSG00000227624,ENSG00000260201
chr16	19678834	19679221	16:19678834-19679221	ENSG00000276571,ENSG00000261195,ENSG00000261939,ENSG00000180269,ENSG00000277211,ENSG00000263253,ENSG00000169347,ENSG00000169344,ENSG00000169340,ENSG00000263237,ENSG00000183549,ENSG00000183747,ENSG00000276548
chr16	19690249	19690490	16:19690249-19690490	ENSG00000254681,ENSG00000103544,ENSG00000276571,ENSG00000261195,ENSG00000261939,ENSG00000277211,ENSG00000263253
chr16	19696292	19696718	16:19696292-19696718	ENSG00000103544,ENSG00000276571,ENSG00000261312,ENSG00000174628,ENSG00000261195,ENSG00000261939
chr16	19700373	19700562	16:19700373-19700562	ENSG00000103544,ENSG00000276571,ENSG00000103550,ENSG00000261312,ENSG00000174628,ENSG00000261195,ENSG00000261939,ENSG00000183747
chr16	19708474	19708811	16:19708474-19708811	ENSG00000276571,ENSG00000103550,ENSG00000261312,ENSG00000174628,ENSG00000261195,ENSG00000261939,ENSG00000277211,ENSG00000169347,ENSG00000169340
chr16	19710849	19711143	16:19710849-19711143	ENSG00000233024,ENSG00000103550,ENSG00000261312,ENSG00000174628
chr16	19717815	19718583	16:19717815-19718583	ENSG00000103550,ENSG00000261312,ENSG00000174628,ENSG00000261195,ENSG00000261939
chr16	19735191	19735420	16:19735191-19735420	ENSG00000174628,ENSG00000261195,ENSG00000261939,ENSG00000180269,ENSG00000277211,ENSG00000227624,ENSG00000169347,ENSG00000169344,ENSG00000169340,ENSG00000263237
chr16	19874285	19874454	16:19874285-19874454	ENSG00000261195,ENSG00000261939,ENSG00000167191,ENSG00000180269,ENSG00000227624,ENSG00000169347,ENSG00000263237,ENSG00000183549
chr16	19876592	19876733	16:19876592-19876733	ENSG00000261195,ENSG00000261939,ENSG00000167191,ENSG00000180269,ENSG00000183747
chr16	19883291	19883472	16:19883291-19883472	ENSG00000261195,ENSG00000261939,ENSG00000167191
chr16	19883598	19883882	16:19883598-19883882	ENSG00000261195,ENSG00000261939,ENSG00000167191,ENSG00000180269,ENSG00000277211,ENSG00000169344,ENSG00000263237
chr16	19884737	19885084	16:19884737-19885084	ENSG00000261195,ENSG00000261939,ENSG00000167191,ENSG00000180269,ENSG00000277211,ENSG00000263253,ENSG00000227624,ENSG00000169347,ENSG00000169344,ENSG00000169340,ENSG00000263237,ENSG00000183549
chr16	19886114	19886540	16:19886114-19886540	ENSG00000285628,ENSG00000205746,ENSG00000273613,ENSG00000103544,ENSG00000261939,ENSG00000167191,ENSG00000277211,ENSG00000169347,ENSG00000169344,ENSG00000263237
chr16	20587762	20587862	16:20587762-20587862	ENSG00000180269,ENSG00000277211,ENSG00000263253,ENSG00000169347,ENSG00000169344,ENSG00000169340,ENSG00000263237,ENSG00000183549,ENSG00000262995,ENSG00000183747,ENSG00000280306,ENSG00000066813,ENSG00000260201,ENSG00000260762,ENSG00000275315,ENSG00000274730,ENSG00000166743,ENSG00000283399,ENSG00000285303
chr16	20741121	20742055	16:20741121-20742055	ENSG00000180269,ENSG00000277211,ENSG00000227624,ENSG00000169347,ENSG00000169344,ENSG00000169340,ENSG00000263237,ENSG00000183549,ENSG00000262995,ENSG00000280306,ENSG00000066813,ENSG00000260201,ENSG00000260762,ENSG00000005187,ENSG00000275315,ENSG00000274730,ENSG00000166743,ENSG00000066654,ENSG00000283399,ENSG00000285303,ENSG00000260510,ENSG00000200893,ENSG00000005189,ENSG00000275908,ENSG00000263331
chr16	20763847	20763996	16:20763847-20763996	ENSG00000280306,ENSG00000005187,ENSG00000275315,ENSG00000274730,ENSG00000166743,ENSG00000283399,ENSG00000285303,ENSG00000260510,ENSG00000200893
chr16	20806089	20806794	16:20806089-20806794	ENSG00000254681,ENSG00000283399,ENSG00000196678,ENSG00000200893,ENSG00000005189,ENSG00000275908
chr16	20806831	20806982	16:20806831-20806982	ENSG00000254681,ENSG00000196678,ENSG00000200893,ENSG00000005189,ENSG00000275908
chr16	20850003	20850116	16:20850003-20850116	ENSG00000185164,ENSG00000262974,ENSG00000200893,ENSG00000275908,ENSG00000263331
chr16	20851639	20851906	16:20851639-20851906	ENSG00000185164,ENSG00000262974,ENSG00000200893,ENSG00000275908,ENSG00000263331
chr16	20868908	20869228	16:20868908-20869228	ENSG00000183549,ENSG00000280306,ENSG00000283399,ENSG00000200893,ENSG00000275908,ENSG00000188215,ENSG00000102897,ENSG00000263331,ENSG00000276548
chr16	20899930	20900115	16:20899930-20900115	ENSG00000196678,ENSG00000188215,ENSG00000102897
chr16	20900204	20901272	16:20900204-20901272	ENSG00000169347,ENSG00000166743,ENSG00000285303,ENSG00000196678,ENSG00000200893,ENSG00000275908,ENSG00000188215,ENSG00000102897,ENSG00000263331,ENSG00000185864,ENSG00000277041
chr16	20901556	20901668	16:20901556-20901668	ENSG00000196678,ENSG00000188215,ENSG00000102897
chr16	20913796	20914024	16:20913796-20914024	ENSG00000183747,ENSG00000275908,ENSG00000188215,ENSG00000102897,ENSG00000263331
chr16	20930127	20930382	16:20930127-20930382	ENSG00000283399,ENSG00000200893,ENSG00000275908,ENSG00000263331
chr16	21156872	21157043	16:21156872-21157043	ENSG00000158486,ENSG00000263331,ENSG00000011638,ENSG00000175311
chr16	21158407	21158892	16:21158407-21158892	ENSG00000158486,ENSG00000263331,ENSG00000011638,ENSG00000175311,ENSG00000257403,ENSG00000237296
chr16	21159414	21159526	16:21159414-21159526	ENSG00000158486,ENSG00000263331,ENSG00000011638
chr16	21159562	21159662	16:21159562-21159662	ENSG00000158486,ENSG00000263331,ENSG00000011638
chr16	21179583	21179893	16:21179583-21179893	ENSG00000263331,ENSG00000011638,ENSG00000103310,ENSG00000175311,ENSG00000158482,ENSG00000276548
chr16	21188799	21188951	16:21188799-21188951	ENSG00000263331,ENSG00000262983,ENSG00000103310,ENSG00000175311,ENSG00000103316,ENSG00000257403,ENSG00000158482,ENSG00000276548
chr16	21194966	21195078	16:21194966-21195078	ENSG00000066813,ENSG00000263331,ENSG00000262983,ENSG00000103310,ENSG00000175311,ENSG00000158482
chr16	21300494	21300954	16:21300494-21300954	ENSG00000263253,ENSG00000280306,ENSG00000283399,ENSG00000200893,ENSG00000275908,ENSG00000158486,ENSG00000263331,ENSG00000011638,ENSG00000262983,ENSG00000103310,ENSG00000175311,ENSG00000103316,ENSG00000283421,ENSG00000189149,ENSG00000257403,ENSG00000158482,ENSG00000169246,ENSG00000277041
chr16	21301331	21301507	16:21301331-21301507	ENSG00000175311,ENSG00000103316,ENSG00000283421,ENSG00000189149,ENSG00000257403,ENSG00000158482
chr16	21501583	21502710	16:21501583-21502710	ENSG00000180269,ENSG00000227624,ENSG00000169347,ENSG00000158482,ENSG00000169246,ENSG00000180747,ENSG00000265462,ENSG00000287809,ENSG00000258186,ENSG00000273956,ENSG00000271609,ENSG00000155719,ENSG00000185864,ENSG00000185710,ENSG00000237296
chr16	21511609	21511725	16:21511609-21511725	ENSG00000276548,ENSG00000265462,ENSG00000287809,ENSG00000271609,ENSG00000277041,ENSG00000237296
chr16	21519025	21519271	16:21519025-21519271	ENSG00000180747,ENSG00000265462,ENSG00000287809,ENSG00000258186,ENSG00000273956,ENSG00000271609,ENSG00000277041
chr16	21520021	21520749	16:21520021-21520749	ENSG00000257403,ENSG00000169246,ENSG00000180747,ENSG00000265462,ENSG00000287809,ENSG00000258186,ENSG00000273956,ENSG00000257639,ENSG00000271609,ENSG00000261596,ENSG00000155719,ENSG00000260905,ENSG00000260973,ENSG00000257838,ENSG00000277041
chr16	21554887	21555171	16:21554887-21555171	ENSG00000169340,ENSG00000257403,ENSG00000158482,ENSG00000169246,ENSG00000273956,ENSG00000257639,ENSG00000271609,ENSG00000261596,ENSG00000155719,ENSG00000260905,ENSG00000260973,ENSG00000257838
chr16	21555401	21555548	16:21555401-21555548	ENSG00000158482,ENSG00000257639,ENSG00000271609
chr16	21556383	21557484	16:21556383-21557484	ENSG00000169340,ENSG00000257403,ENSG00000158482,ENSG00000169246,ENSG00000273956,ENSG00000257639,ENSG00000271609,ENSG00000261596,ENSG00000155719,ENSG00000260905,ENSG00000260973,ENSG00000257838
chr16	21557694	21557794	16:21557694-21557794	ENSG00000158482,ENSG00000257639,ENSG00000271609
chr16	21558037	21558192	16:21558037-21558192	ENSG00000158482,ENSG00000257639,ENSG00000271609
chr16	21569393	21569790	16:21569393-21569790	ENSG00000175311,ENSG00000158482,ENSG00000276548,ENSG00000169246,ENSG00000180747,ENSG00000273956,ENSG00000257639,ENSG00000271609,ENSG00000252798,ENSG00000261596,ENSG00000155719,ENSG00000260306,ENSG00000260905,ENSG00000260973,ENSG00000257838,ENSG00000277041
chr16	21599003	21599103	16:21599003-21599103	ENSG00000252798,ENSG00000197006,ENSG00000261596,ENSG00000155719,ENSG00000276721
chr16	21599201	21600260	16:21599201-21600260	ENSG00000252798,ENSG00000197006,ENSG00000261596,ENSG00000140749,ENSG00000207248,ENSG00000207042,ENSG00000155719,ENSG00000276721,ENSG00000257838,ENSG00000277041
chr16	21640740	21640925	16:21640740-21640925	ENSG00000252798,ENSG00000261596,ENSG00000140749,ENSG00000207248,ENSG00000207042,ENSG00000155719
chr16	21646235	21646359	16:21646235-21646359	ENSG00000252798,ENSG00000197006,ENSG00000261596,ENSG00000140749,ENSG00000207248,ENSG00000207042,ENSG00000155719
chr16	21772960	21773089	16:21772960-21773089	ENSG00000257403,ENSG00000155719,ENSG00000260306,ENSG00000185710,ENSG00000257408,ENSG00000175267,ENSG00000183921,ENSG00000260905,ENSG00000260973,ENSG00000257838
chr16	21820202	21820624	16:21820202-21820624	ENSG00000155719,ENSG00000260306,ENSG00000248124,ENSG00000276721,ENSG00000185710,ENSG00000257408,ENSG00000274460,ENSG00000140740
chr16	21952783	21953607	16:21952783-21953607	ENSG00000066813,ENSG00000260306,ENSG00000276721,ENSG00000185864,ENSG00000185710,ENSG00000257408,ENSG00000274460,ENSG00000140740,ENSG00000260277,ENSG00000175267,ENSG00000243716
chr16	22001106	22001213	16:22001106-22001213	ENSG00000185710,ENSG00000155714,ENSG00000260395,ENSG00000275445,ENSG00000185716,ENSG00000260277,ENSG00000175267
chr16	22007599	22008247	16:22007599-22008247	ENSG00000155714,ENSG00000260395,ENSG00000275445,ENSG00000185716,ENSG00000260277,ENSG00000175267,ENSG00000183921,ENSG00000287739
chr16	22008304	22008494	16:22008304-22008494	ENSG00000155714,ENSG00000260395,ENSG00000275445,ENSG00000185716,ENSG00000260277,ENSG00000175267
chr16	22188661	22188863	16:22188661-22188863	ENSG00000257408,ENSG00000274460,ENSG00000140740,ENSG00000155714,ENSG00000260395,ENSG00000260277,ENSG00000175267,ENSG00000183921,ENSG00000287739
chr16	22189457	22189565	16:22189457-22189565	ENSG00000260395,ENSG00000260277,ENSG00000175267,ENSG00000183921,ENSG00000287739
chr16	22189670	22189798	16:22189670-22189798	ENSG00000257408,ENSG00000155714,ENSG00000260395,ENSG00000260277,ENSG00000175267,ENSG00000183921,ENSG00000287739
chr16	22189873	22191630	16:22189873-22191630	ENSG00000169246,ENSG00000276721,ENSG00000185864,ENSG00000257408,ENSG00000274460,ENSG00000140740,ENSG00000260395,ENSG00000260277,ENSG00000175267,ENSG00000183921,ENSG00000287739,ENSG00000103319,ENSG00000261113,ENSG00000257838,ENSG00000243716,ENSG00000058600
chr16	22191970	22192125	16:22191970-22192125	ENSG00000185864,ENSG00000243716
chr16	22192239	22192576	16:22192239-22192576	ENSG00000185864,ENSG00000183921,ENSG00000243716
chr16	22192814	22192930	16:22192814-22192930	ENSG00000243716
chr16	22195570	22196341	16:22195570-22196341	ENSG00000260277,ENSG00000175267,ENSG00000183921,ENSG00000287739,ENSG00000103319,ENSG00000261113,ENSG00000058600
chr16	22199713	22199840	16:22199713-22199840	ENSG00000103319,ENSG00000261113,ENSG00000058600
chr16	22205968	22206544	16:22205968-22206544	ENSG00000276721,ENSG00000185710,ENSG00000175267,ENSG00000183921,ENSG00000287739,ENSG00000103319,ENSG00000261113,ENSG00000058600
chr16	22206586	22206821	16:22206586-22206821	ENSG00000185710,ENSG00000103319,ENSG00000261113
chr16	22206903	22207037	16:22206903-22207037	ENSG00000185710,ENSG00000103319,ENSG00000261113
chr16	22207077	22207232	16:22207077-22207232	ENSG00000185710,ENSG00000103319,ENSG00000261113
chr16	22218477	22218772	16:22218477-22218772	ENSG00000103319,ENSG00000261113
chr16	22296790	22297974	16:22296790-22297974	ENSG00000158482,ENSG00000276721,ENSG00000260395,ENSG00000260277,ENSG00000175267,ENSG00000183921,ENSG00000103319,ENSG00000261113,ENSG00000277041,ENSG00000286808,ENSG00000058600
chr16	22298453	22298717	16:22298453-22298717	ENSG00000276721,ENSG00000261113,ENSG00000058600
chr16	22300541	22300641	16:22300541-22300641	ENSG00000058600
chr16	22353206	22353307	16:22353206-22353307	ENSG00000140743,ENSG00000286808
chr16	22369612	22369749	16:22369612-22369749	ENSG00000066813,ENSG00000260790,ENSG00000260635,ENSG00000140743,ENSG00000286808
chr16	22370139	22370366	16:22370139-22370366	ENSG00000237296,ENSG00000257122,ENSG00000230872,ENSG00000260790,ENSG00000260635,ENSG00000140743,ENSG00000286808
chr16	22373828	22374144	16:22373828-22374144	ENSG00000237296,ENSG00000257122,ENSG00000260790,ENSG00000260635,ENSG00000140743,ENSG00000286808
chr16	22374261	22375130	16:22374261-22375130	ENSG00000260905,ENSG00000260973,ENSG00000237296,ENSG00000257122,ENSG00000230872,ENSG00000260790,ENSG00000260635,ENSG00000140743,ENSG00000286808
chr16	22380575	22380801	16:22380575-22380801	ENSG00000230872,ENSG00000140743,ENSG00000286808
chr16	22386934	22387618	16:22386934-22387618	ENSG00000276548,ENSG00000185710,ENSG00000237296,ENSG00000230872,ENSG00000286808
chr16	22425118	22425672	16:22425118-22425672	ENSG00000276548,ENSG00000237296,ENSG00000257122,ENSG00000140743,ENSG00000286808
chr16	22428687	22428935	16:22428687-22428935	ENSG00000276548,ENSG00000237296,ENSG00000257122,ENSG00000140743,ENSG00000286808
chr16	22436747	22437361	16:22436747-22437361	ENSG00000227624,ENSG00000257403,ENSG00000237296,ENSG00000257122,ENSG00000260790,ENSG00000140743,ENSG00000286808
chr16	22437455	22437655	16:22437455-22437655	ENSG00000227624,ENSG00000237296,ENSG00000257122,ENSG00000140743,ENSG00000286808
chr16	22680764	22680964	16:22680764-22680964	ENSG00000276548,ENSG00000260905,ENSG00000260973,ENSG00000257838,ENSG00000277041
chr16	22683770	22684176	16:22683770-22684176	ENSG00000276548,ENSG00000261090,ENSG00000260905,ENSG00000260973,ENSG00000257838,ENSG00000277041
chr16	22684981	22685081	16:22684981-22685081	ENSG00000185864,ENSG00000260905,ENSG00000260973
chr16	22685281	22685853	16:22685281-22685853	ENSG00000183549,ENSG00000183747,ENSG00000175311,ENSG00000169246,ENSG00000185864,ENSG00000260264,ENSG00000280039,ENSG00000168447,ENSG00000261090,ENSG00000260905,ENSG00000260973,ENSG00000257838,ENSG00000277041
chr16	22694842	22695417	16:22694842-22695417	ENSG00000260905,ENSG00000260973,ENSG00000257838,ENSG00000277041
chr16	22813307	22813424	16:22813307-22813424	ENSG00000122254,ENSG00000283213,ENSG00000243716
chr16	22814033	22814270	16:22814033-22814270	ENSG00000122254,ENSG00000283213,ENSG00000243716
chr16	22970254	22970540	16:22970254-22970540	ENSG00000183747,ENSG00000168447,ENSG00000261090,ENSG00000260905,ENSG00000260973,ENSG00000257838
chr16	23064538	23064951	16:23064538-23064951	ENSG00000185864,ENSG00000185710,ENSG00000280039,ENSG00000168447,ENSG00000280400,ENSG00000103404,ENSG00000260566,ENSG00000261090,ENSG00000257838
chr16	23072068	23072266	16:23072068-23072266	ENSG00000280039,ENSG00000168447,ENSG00000280400,ENSG00000103404,ENSG00000260566,ENSG00000261090
chr16	23131990	23132129	16:23131990-23132129	ENSG00000280039,ENSG00000168447,ENSG00000261090
chr16	23132358	23132510	16:23132358-23132510	ENSG00000280039,ENSG00000168447,ENSG00000261090
chr16	23148649	23149868	16:23148649-23149868	ENSG00000239081,ENSG00000006116,ENSG00000274466,ENSG00000279202,ENSG00000279276,ENSG00000166501,ENSG00000261583,ENSG00000212593,ENSG00000280039,ENSG00000168434,ENSG00000168447,ENSG00000260741,ENSG00000103404,ENSG00000261090
chr16	23182465	23182627	16:23182465-23182627	ENSG00000212593,ENSG00000280039,ENSG00000168434,ENSG00000168447,ENSG00000260741,ENSG00000166828,ENSG00000285613,ENSG00000261090
chr16	23196132	23196328	16:23196132-23196328	ENSG00000212593,ENSG00000280039,ENSG00000168447,ENSG00000260741,ENSG00000166828,ENSG00000285613
chr16	23452665	23453421	16:23452665-23453421	ENSG00000276721,ENSG00000260247,ENSG00000260136,ENSG00000259782,ENSG00000212593,ENSG00000280039,ENSG00000168434,ENSG00000168447
chr16	23509923	23510066	16:23509923-23510066	ENSG00000260247,ENSG00000261528,ENSG00000103365
chr16	23510152	23510746	16:23510152-23510746	ENSG00000260751,ENSG00000260247,ENSG00000103356,ENSG00000261528,ENSG00000103365,ENSG00000212593
chr16	23556989	23558196	16:23556989-23558196	ENSG00000261723,ENSG00000004779,ENSG00000260751,ENSG00000103353,ENSG00000260247,ENSG00000103356,ENSG00000261528
chr16	23595979	23596594	16:23595979-23596594	ENSG00000166501,ENSG00000261583,ENSG00000278912,ENSG00000134398,ENSG00000166847,ENSG00000261723,ENSG00000083093,ENSG00000004779,ENSG00000260751,ENSG00000103353,ENSG00000260247,ENSG00000103356
chr16	23641026	23641739	16:23641026-23641739	ENSG00000006116,ENSG00000279202,ENSG00000279276,ENSG00000166501,ENSG00000261583,ENSG00000278912,ENSG00000134398,ENSG00000261266,ENSG00000166847,ENSG00000261723,ENSG00000083093,ENSG00000260751,ENSG00000260247
chr16	23678642	23678940	16:23678642-23678940	ENSG00000006116,ENSG00000260264,ENSG00000279276,ENSG00000166501,ENSG00000261583,ENSG00000278912,ENSG00000134398,ENSG00000261266,ENSG00000166851,ENSG00000260482
chr16	23754911	23755156	16:23754911-23755156	ENSG00000260072,ENSG00000239081,ENSG00000201541,ENSG00000006116,ENSG00000260264,ENSG00000279554,ENSG00000274466,ENSG00000279202,ENSG00000279276,ENSG00000166501,ENSG00000166869,ENSG00000279756,ENSG00000261583,ENSG00000278912,ENSG00000134398,ENSG00000261266
chr16	24517131	24517298	16:24517131-24517298	ENSG00000261669,ENSG00000260072,ENSG00000239081,ENSG00000201541,ENSG00000006116,ENSG00000260264,ENSG00000279554,ENSG00000274466,ENSG00000279202,ENSG00000166501
chr16	24539008	24540342	16:24539008-24540342	ENSG00000158865,ENSG00000261669,ENSG00000122257,ENSG00000260072,ENSG00000239081,ENSG00000201541,ENSG00000006116,ENSG00000260264,ENSG00000279554,ENSG00000274466,ENSG00000279202,ENSG00000279276,ENSG00000166501,ENSG00000261583
chr16	24540738	24540848	16:24540738-24540848	ENSG00000122257
chr16	24544754	24544897	16:24544754-24544897	ENSG00000261669,ENSG00000122257
chr16	24554343	24554532	16:24554343-24554532	ENSG00000261669,ENSG00000122257,ENSG00000006116
chr16	24669451	24669794	16:24669451-24669794	ENSG00000158865,ENSG00000261669,ENSG00000224310,ENSG00000260072,ENSG00000239081,ENSG00000201541,ENSG00000260264,ENSG00000274466,ENSG00000279202
chr16	24700869	24701513	16:24700869-24701513	ENSG00000261636,ENSG00000260690,ENSG00000158865,ENSG00000261669,ENSG00000224310,ENSG00000090905,ENSG00000260072,ENSG00000239081,ENSG00000201541,ENSG00000006116,ENSG00000260264,ENSG00000279554,ENSG00000274466,ENSG00000279202,ENSG00000279276,ENSG00000166501,ENSG00000261583,ENSG00000134398
chr16	24701702	24702044	16:24701702-24702044	ENSG00000158865,ENSG00000261669,ENSG00000090905,ENSG00000201541,ENSG00000006116,ENSG00000279554,ENSG00000279202
chr16	24702213	24702320	16:24702213-24702320	ENSG00000158865,ENSG00000261669,ENSG00000201541
chr16	24705961	24706133	16:24705961-24706133	ENSG00000158865,ENSG00000261669,ENSG00000090905,ENSG00000260072,ENSG00000239081,ENSG00000201541,ENSG00000260264
chr16	24706502	24706670	16:24706502-24706670	ENSG00000158865,ENSG00000261669,ENSG00000090905,ENSG00000260072,ENSG00000239081,ENSG00000201541,ENSG00000260264
chr16	24729181	24730115	16:24729181-24730115	ENSG00000158865,ENSG00000261669,ENSG00000090905,ENSG00000201541,ENSG00000274466
chr16	24737714	24737840	16:24737714-24737840	ENSG00000261669,ENSG00000090905
chr16	24958006	24958188	16:24958006-24958188	ENSG00000140750,ENSG00000158865
chr16	24977673	24978086	16:24977673-24978086	ENSG00000266166,ENSG00000140750,ENSG00000158865,ENSG00000261669
chr16	24979984	24980294	16:24979984-24980294	ENSG00000140750,ENSG00000158865
chr16	24984973	24985207	16:24984973-24985207	ENSG00000266166,ENSG00000158865
chr16	24986518	24986836	16:24986518-24986836	ENSG00000158865
chr16	24987095	24987488	16:24987095-24987488	ENSG00000158865
chr16	24988674	24988779	16:24988674-24988779	ENSG00000158865
chr16	24993575	24994168	16:24993575-24994168	ENSG00000266166,ENSG00000260714,ENSG00000140750,ENSG00000158865,ENSG00000239081,ENSG00000201541,ENSG00000274466
chr16	24998153	24998401	16:24998153-24998401	-
chr16	24999855	25000545	16:24999855-25000545	ENSG00000262700,ENSG00000266166,ENSG00000260714,ENSG00000140750,ENSG00000158865,ENSG00000261669,ENSG00000239081,ENSG00000201541,ENSG00000279554,ENSG00000274466
chr16	25006553	25006837	16:25006553-25006837	ENSG00000260714
chr16	25007550	25007837	16:25007550-25007837	ENSG00000260714,ENSG00000140750
chr16	25009936	25010125	16:25009936-25010125	ENSG00000260714,ENSG00000140750
chr16	25014584	25015898	16:25014584-25015898	ENSG00000262587,ENSG00000260714,ENSG00000140750
chr16	25020447	25020622	16:25020447-25020622	ENSG00000260714,ENSG00000140750
chr16	25031428	25031907	16:25031428-25031907	ENSG00000262700,ENSG00000266166,ENSG00000262587,ENSG00000260714,ENSG00000140750,ENSG00000158865,ENSG00000279276
chr16	25048620	25049353	16:25048620-25049353	ENSG00000262700,ENSG00000266166,ENSG00000260690,ENSG00000271105,ENSG00000262155,ENSG00000262587,ENSG00000260714,ENSG00000158865
chr16	25051932	25052079	16:25051932-25052079	ENSG00000266166,ENSG00000103375
chr16	25055737	25055887	16:25055737-25055887	ENSG00000262700,ENSG00000266166,ENSG00000103375,ENSG00000271105,ENSG00000262155
chr16	25066688	25067374	16:25066688-25067374	ENSG00000262700,ENSG00000266166,ENSG00000263326,ENSG00000271105,ENSG00000262155
chr16	25067456	25067582	16:25067456-25067582	ENSG00000262700,ENSG00000263326,ENSG00000271105,ENSG00000262155
chr16	25106610	25107333	16:25106610-25107333	ENSG00000262700,ENSG00000275494,ENSG00000205629,ENSG00000266166,ENSG00000103375,ENSG00000260448,ENSG00000271105,ENSG00000262155
chr16	25111371	25111872	16:25111371-25111872	ENSG00000262700,ENSG00000275494,ENSG00000205629,ENSG00000266166,ENSG00000103375,ENSG00000259955,ENSG00000260448,ENSG00000271105,ENSG00000262155,ENSG00000158865
chr16	25141801	25141945	16:25141801-25141945	ENSG00000205629,ENSG00000260034,ENSG00000266166
chr16	25225285	25225512	16:25225285-25225512	ENSG00000266166,ENSG00000103375,ENSG00000259955,ENSG00000260690
chr16	25257287	25258427	16:25257287-25258427	ENSG00000266166,ENSG00000103375,ENSG00000155592,ENSG00000259955,ENSG00000274925,ENSG00000261636,ENSG00000260690,ENSG00000182601,ENSG00000260072,ENSG00000201541,ENSG00000006116,ENSG00000260264,ENSG00000279554,ENSG00000274466,ENSG00000279202
chr16	26026773	26027355	16:26026773-26027355	ENSG00000182601,ENSG00000285882,ENSG00000260255,ENSG00000265005,ENSG00000199929,ENSG00000230330,ENSG00000237140
chr16	26195329	26195491	16:26195329-26195491	ENSG00000261636,ENSG00000260690,ENSG00000182601,ENSG00000285882,ENSG00000260255,ENSG00000237140,ENSG00000231876,ENSG00000228480,ENSG00000286712,ENSG00000239081,ENSG00000006116
chr16	26196929	26197051	16:26196929-26197051	ENSG00000261636,ENSG00000182601,ENSG00000285882,ENSG00000260255,ENSG00000237140,ENSG00000231876,ENSG00000228480
chr16	26441533	26441633	16:26441533-26441633	ENSG00000261636,ENSG00000260690,ENSG00000182601,ENSG00000285882,ENSG00000260255,ENSG00000237140,ENSG00000231876,ENSG00000228480,ENSG00000286712,ENSG00000260580
chr16	26441667	26441924	16:26441667-26441924	ENSG00000261636,ENSG00000260690,ENSG00000182601,ENSG00000285882,ENSG00000260255,ENSG00000237140,ENSG00000231876,ENSG00000228480,ENSG00000286712,ENSG00000260580,ENSG00000207266,ENSG00000212382
chr16	26441986	26442180	16:26441986-26442180	ENSG00000261636,ENSG00000260690,ENSG00000182601,ENSG00000285882,ENSG00000260255,ENSG00000237140,ENSG00000231876,ENSG00000228480,ENSG00000286712,ENSG00000260580,ENSG00000212382
chr16	26442367	26442467	16:26442367-26442467	ENSG00000261636,ENSG00000260690,ENSG00000182601,ENSG00000285882,ENSG00000260255,ENSG00000237140,ENSG00000231876,ENSG00000228480,ENSG00000286712,ENSG00000260580
chr16	26455891	26456076	16:26455891-26456076	ENSG00000261636,ENSG00000260690,ENSG00000182601,ENSG00000285882,ENSG00000260255,ENSG00000237140,ENSG00000231876,ENSG00000228480,ENSG00000286712,ENSG00000260580
chr16	26456135	26456337	16:26456135-26456337	ENSG00000261636,ENSG00000260690,ENSG00000182601,ENSG00000285882,ENSG00000260255,ENSG00000237140,ENSG00000231876,ENSG00000228480,ENSG00000286712,ENSG00000260580
chr16	26457209	26457331	16:26457209-26457331	ENSG00000261636,ENSG00000260690,ENSG00000182601,ENSG00000285882,ENSG00000260255,ENSG00000237140,ENSG00000231876,ENSG00000228480,ENSG00000286712,ENSG00000260580
chr16	26475670	26475957	16:26475670-26475957	ENSG00000261636,ENSG00000260690,ENSG00000182601,ENSG00000285882,ENSG00000260255,ENSG00000237140,ENSG00000231876,ENSG00000228480,ENSG00000286712,ENSG00000260580,ENSG00000259982
chr16	26594786	26594898	16:26594786-26594898	ENSG00000182601,ENSG00000285882,ENSG00000286712,ENSG00000236481,ENSG00000260580
chr16	26830517	26831204	16:26830517-26831204	ENSG00000261636,ENSG00000260690,ENSG00000182601,ENSG00000285882,ENSG00000237140,ENSG00000231876,ENSG00000228480,ENSG00000286712,ENSG00000260580,ENSG00000207266,ENSG00000212382,ENSG00000169181
chr16	26831248	26831473	16:26831248-26831473	ENSG00000261636,ENSG00000260690,ENSG00000182601,ENSG00000285882,ENSG00000237140,ENSG00000231876,ENSG00000260580,ENSG00000207266,ENSG00000212382,ENSG00000169181
chr16	27081087	27081236	16:27081087-27081236	ENSG00000234186,ENSG00000261482,ENSG00000261557,ENSG00000184110,ENSG00000261419
chr16	27083757	27084443	16:27083757-27084443	ENSG00000261636,ENSG00000182601,ENSG00000260255,ENSG00000260580,ENSG00000234186,ENSG00000261482,ENSG00000261557,ENSG00000207266,ENSG00000212382,ENSG00000169181,ENSG00000273553,ENSG00000184110,ENSG00000261419
chr16	27097948	27098440	16:27097948-27098440	ENSG00000261636,ENSG00000260690,ENSG00000182601,ENSG00000285882,ENSG00000260255,ENSG00000237140,ENSG00000260580,ENSG00000234186,ENSG00000261482,ENSG00000261557,ENSG00000198156,ENSG00000207266,ENSG00000212382,ENSG00000169181,ENSG00000273553,ENSG00000261736
chr16	27109655	27110443	16:27109655-27110443	ENSG00000260690,ENSG00000182601,ENSG00000285882,ENSG00000260255,ENSG00000260580,ENSG00000234186,ENSG00000261482,ENSG00000261557,ENSG00000207266,ENSG00000212382,ENSG00000169181,ENSG00000273553,ENSG00000261736,ENSG00000259954,ENSG00000103522
chr16	27179597	27179807	16:27179597-27179807	ENSG00000261557,ENSG00000261045,ENSG00000155666,ENSG00000259940,ENSG00000261089,ENSG00000207266,ENSG00000169181,ENSG00000261736,ENSG00000259954,ENSG00000103522
chr16	27203298	27204342	16:27203298-27204342	ENSG00000261045,ENSG00000155666,ENSG00000259940,ENSG00000212382,ENSG00000259954,ENSG00000103522
chr16	27222757	27223117	16:27222757-27223117	ENSG00000155666,ENSG00000259940
chr16	27229132	27229473	16:27229132-27229473	ENSG00000155666,ENSG00000259940,ENSG00000169189,ENSG00000259954,ENSG00000103522
chr16	27235099	27235741	16:27235099-27235741	ENSG00000259940,ENSG00000169189,ENSG00000259954,ENSG00000103522,ENSG00000245888
chr16	27237215	27237376	16:27237215-27237376	ENSG00000169189,ENSG00000259954,ENSG00000103522
chr16	27240952	27241508	16:27240952-27241508	ENSG00000259940,ENSG00000169189,ENSG00000259954,ENSG00000103522,ENSG00000077238,ENSG00000274092,ENSG00000245888
chr16	27241549	27241649	16:27241549-27241649	-
chr16	27243192	27243464	16:27243192-27243464	ENSG00000259940,ENSG00000169189,ENSG00000259954,ENSG00000103522,ENSG00000077238,ENSG00000245888
chr16	27245348	27245622	16:27245348-27245622	ENSG00000169189,ENSG00000245888
chr16	27245938	27246061	16:27245938-27246061	-
chr16	27268619	27269005	16:27268619-27269005	ENSG00000169189,ENSG00000245888
chr16	27313516	27314080	16:27313516-27314080	ENSG00000077238,ENSG00000274092
chr16	27314189	27314709	16:27314189-27314709	ENSG00000077238,ENSG00000274092
chr16	27326835	27327115	16:27326835-27327115	ENSG00000077238,ENSG00000274092
chr16	27327221	27327515	16:27327221-27327515	ENSG00000077238
chr16	27330630	27330885	16:27330630-27330885	ENSG00000077238
chr16	27367520	27367635	16:27367520-27367635	ENSG00000259954,ENSG00000103522
chr16	27367834	27368051	16:27367834-27368051	ENSG00000259954,ENSG00000103522
chr16	27368159	27368393	16:27368159-27368393	ENSG00000259954,ENSG00000103522,ENSG00000077238
chr16	27375013	27375304	16:27375013-27375304	ENSG00000261557,ENSG00000207266,ENSG00000261736,ENSG00000259954,ENSG00000103522
chr16	27521050	27521320	16:27521050-27521320	ENSG00000260452,ENSG00000207266,ENSG00000212382,ENSG00000169181,ENSG00000273553,ENSG00000261736,ENSG00000047578,ENSG00000077235
chr16	27549504	27550417	16:27549504-27550417	ENSG00000261089,ENSG00000260452,ENSG00000207266,ENSG00000212382,ENSG00000169181,ENSG00000273553,ENSG00000261736,ENSG00000047578,ENSG00000077235,ENSG00000259954,ENSG00000259982
chr16	27721541	27722016	16:27721541-27722016	ENSG00000207266,ENSG00000212382,ENSG00000169181,ENSG00000201371,ENSG00000273553,ENSG00000261329,ENSG00000261736,ENSG00000047578,ENSG00000196993,ENSG00000270424
chr16	28211067	28211416	16:28211067-28211416	ENSG00000200652,ENSG00000200138,ENSG00000250982,ENSG00000283662,ENSG00000288630,ENSG00000277191,ENSG00000205609,ENSG00000260452,ENSG00000169180,ENSG00000207266,ENSG00000169181,ENSG00000169203,ENSG00000259982
chr16	28211610	28212432	16:28211610-28212432	ENSG00000200652,ENSG00000200138,ENSG00000250982,ENSG00000283662,ENSG00000288630,ENSG00000277191,ENSG00000205609,ENSG00000260452,ENSG00000169180,ENSG00000207266,ENSG00000212382,ENSG00000169181,ENSG00000261736,ENSG00000169203,ENSG00000196993,ENSG00000270424,ENSG00000259982
chr16	28277766	28277991	16:28277766-28277991	ENSG00000250982,ENSG00000283662,ENSG00000188322,ENSG00000198156,ENSG00000205609,ENSG00000261089,ENSG00000251417,ENSG00000278340,ENSG00000184110,ENSG00000255524,ENSG00000233232,ENSG00000270118,ENSG00000275654
chr16	28292085	28292239	16:28292085-28292239	ENSG00000250982,ENSG00000283662,ENSG00000188322,ENSG00000246465,ENSG00000205609,ENSG00000255524
chr16	28292278	28292573	16:28292278-28292573	ENSG00000200652,ENSG00000250982,ENSG00000283662,ENSG00000188322,ENSG00000246465,ENSG00000205609,ENSG00000207266,ENSG00000169181,ENSG00000255524,ENSG00000278725,ENSG00000278665,ENSG00000197165,ENSG00000233232
chr16	28491941	28492406	16:28491941-28492406	ENSG00000205609,ENSG00000259982,ENSG00000285020,ENSG00000278725,ENSG00000278665,ENSG00000197165,ENSG00000197272,ENSG00000184730,ENSG00000188603,ENSG00000233232,ENSG00000261832
chr16	28532394	28532639	16:28532394-28532639	ENSG00000198156,ENSG00000205609,ENSG00000261089,ENSG00000259982,ENSG00000184110,ENSG00000255524,ENSG00000285020,ENSG00000278725,ENSG00000278665,ENSG00000197165,ENSG00000271495,ENSG00000176046,ENSG00000197272,ENSG00000184730,ENSG00000188603,ENSG00000233232,ENSG00000261832
chr16	28538762	28539338	16:28538762-28539338	ENSG00000198156,ENSG00000271623,ENSG00000184110,ENSG00000255524,ENSG00000285020,ENSG00000278725,ENSG00000278665,ENSG00000197165,ENSG00000176476,ENSG00000275441,ENSG00000271495,ENSG00000176046,ENSG00000197272,ENSG00000184730,ENSG00000188603,ENSG00000233232,ENSG00000261832
chr16	28553734	28554518	16:28553734-28554518	ENSG00000198156,ENSG00000261089,ENSG00000196993,ENSG00000270424,ENSG00000261419,ENSG00000255524,ENSG00000285020,ENSG00000278725,ENSG00000278665,ENSG00000197165,ENSG00000176476,ENSG00000275441,ENSG00000271495,ENSG00000197272,ENSG00000184730,ENSG00000188603,ENSG00000233232,ENSG00000261832
chr16	28616048	28616163	16:28616048-28616163	ENSG00000205609,ENSG00000251417,ENSG00000255524,ENSG00000285020,ENSG00000196502,ENSG00000278725,ENSG00000278665,ENSG00000197165,ENSG00000288656,ENSG00000233232
chr16	28822487	28823210	16:28822487-28823210	ENSG00000198156,ENSG00000271623,ENSG00000261089,ENSG00000283845,ENSG00000178952,ENSG00000260570,ENSG00000168488,ENSG00000275807,ENSG00000260796,ENSG00000240634,ENSG00000184110
chr16	28823279	28823386	16:28823279-28823386	ENSG00000198156,ENSG00000271623,ENSG00000260570,ENSG00000168488,ENSG00000275807,ENSG00000260796,ENSG00000240634
chr16	28823663	28824547	16:28823663-28824547	ENSG00000198156,ENSG00000271623,ENSG00000261089,ENSG00000283845,ENSG00000260570,ENSG00000168488,ENSG00000275807,ENSG00000260796,ENSG00000240634,ENSG00000184110
chr16	28846017	28846927	16:28846017-28846927	ENSG00000261552,ENSG00000213658,ENSG00000177548,ENSG00000252461,ENSG00000260442,ENSG00000196296,ENSG00000261766,ENSG00000178188,ENSG00000283845,ENSG00000178952,ENSG00000260570,ENSG00000168488,ENSG00000275807,ENSG00000260796,ENSG00000240634,ENSG00000251417,ENSG00000259982,ENSG00000184110
chr16	28862531	28864205	16:28862531-28864205	ENSG00000252461,ENSG00000260442,ENSG00000196296,ENSG00000261766,ENSG00000178188,ENSG00000283845,ENSG00000178952,ENSG00000260570,ENSG00000240634,ENSG00000251417,ENSG00000184110
chr16	28864284	28864446	16:28864284-28864446	ENSG00000261766,ENSG00000178188
chr16	28879621	28880138	16:28879621-28880138	ENSG00000260280,ENSG00000252461,ENSG00000260442,ENSG00000196296,ENSG00000178188
chr16	28924638	28925869	16:28924638-28925869	ENSG00000213658,ENSG00000177455,ENSG00000177548,ENSG00000252461,ENSG00000196296,ENSG00000240634,ENSG00000251417,ENSG00000184110
chr16	28936574	28936844	16:28936574-28936844	ENSG00000177455,ENSG00000177548
chr16	28945535	28946018	16:28945535-28946018	ENSG00000196796,ENSG00000261552,ENSG00000213658,ENSG00000176953,ENSG00000177455,ENSG00000177548,ENSG00000252461,ENSG00000260442,ENSG00000196296,ENSG00000260570,ENSG00000240634,ENSG00000251417,ENSG00000259982
chr16	28950256	28951511	16:28950256-28951511	ENSG00000278078,ENSG00000284671,ENSG00000103472,ENSG00000196796,ENSG00000261552,ENSG00000213658,ENSG00000261067,ENSG00000169682,ENSG00000260367,ENSG00000284541,ENSG00000260853,ENSG00000176953,ENSG00000177548,ENSG00000260570,ENSG00000240634,ENSG00000251417,ENSG00000184110
chr16	28974450	28975044	16:28974450-28975044	ENSG00000284671,ENSG00000103472,ENSG00000196796,ENSG00000261552,ENSG00000213658,ENSG00000261067,ENSG00000169682,ENSG00000260367,ENSG00000284541,ENSG00000260853,ENSG00000176953,ENSG00000196993,ENSG00000270424
chr16	29115479	29115617	16:29115479-29115617	ENSG00000198064,ENSG00000169203,ENSG00000278078,ENSG00000271699,ENSG00000260517,ENSG00000284685,ENSG00000284649,ENSG00000284671,ENSG00000103472,ENSG00000260908
chr16	29177616	29177841	16:29177616-29177841	ENSG00000288630,ENSG00000277191,ENSG00000213648,ENSG00000271699,ENSG00000260517,ENSG00000284685,ENSG00000284671,ENSG00000103472,ENSG00000260908,ENSG00000196796
chr16	29177964	29178489	16:29177964-29178489	ENSG00000288630,ENSG00000277191,ENSG00000213648,ENSG00000271699,ENSG00000260517,ENSG00000284685,ENSG00000284671,ENSG00000103472,ENSG00000260908,ENSG00000196796,ENSG00000261552
chr16	29179076	29179250	16:29179076-29179250	ENSG00000288630,ENSG00000277191,ENSG00000213648,ENSG00000271699,ENSG00000260517,ENSG00000284685,ENSG00000284671,ENSG00000103472,ENSG00000260908,ENSG00000196796
chr16	29179481	29180020	16:29179481-29180020	ENSG00000288630,ENSG00000277191,ENSG00000213648,ENSG00000271699,ENSG00000260517,ENSG00000284685,ENSG00000284671,ENSG00000103472,ENSG00000260908,ENSG00000196796
chr16	29183301	29183425	16:29183301-29183425	ENSG00000169627,ENSG00000132207,ENSG00000213599,ENSG00000278078,ENSG00000260517,ENSG00000284685,ENSG00000260908
chr16	29185180	29185342	16:29185180-29185342	ENSG00000271699,ENSG00000260517,ENSG00000284685,ENSG00000260908,ENSG00000196796
chr16	29199374	29199488	16:29199374-29199488	ENSG00000254206,ENSG00000259807,ENSG00000279106,ENSG00000260517,ENSG00000284685
chr16	29199705	29199928	16:29199705-29199928	ENSG00000254206,ENSG00000259807,ENSG00000279106,ENSG00000260517,ENSG00000284685
chr16	29200150	29200293	16:29200150-29200293	ENSG00000271699,ENSG00000260413,ENSG00000273582,ENSG00000259807,ENSG00000279106,ENSG00000260517,ENSG00000284685,ENSG00000284671
chr16	29200336	29200488	16:29200336-29200488	ENSG00000271699,ENSG00000260413,ENSG00000273582,ENSG00000259807,ENSG00000279106,ENSG00000260517,ENSG00000284685,ENSG00000284671,ENSG00000103472,ENSG00000260908
chr16	29228213	29228338	16:29228213-29228338	ENSG00000260335,ENSG00000254634,ENSG00000278078,ENSG00000271699,ENSG00000260413,ENSG00000273582,ENSG00000259807,ENSG00000260517,ENSG00000284685
chr16	29248471	29249198	16:29248471-29249198	ENSG00000254206,ENSG00000278078,ENSG00000271699,ENSG00000260413,ENSG00000273582,ENSG00000259807,ENSG00000260517,ENSG00000284685,ENSG00000284671,ENSG00000103472,ENSG00000260908,ENSG00000196796,ENSG00000261552,ENSG00000196993,ENSG00000270424,ENSG00000255524
chr16	29251130	29251267	16:29251130-29251267	ENSG00000260280,ENSG00000271699,ENSG00000260413,ENSG00000284685,ENSG00000284671,ENSG00000103472,ENSG00000260908
chr16	29261492	29261839	16:29261492-29261839	ENSG00000254206,ENSG00000271699,ENSG00000260413,ENSG00000260953,ENSG00000284685,ENSG00000103472,ENSG00000260908
chr16	29261898	29262066	16:29261898-29262066	ENSG00000254206,ENSG00000271699,ENSG00000260413,ENSG00000260953,ENSG00000284685,ENSG00000103472,ENSG00000260908
chr16	29265290	29265565	16:29265290-29265565	ENSG00000261444,ENSG00000261203,ENSG00000257506,ENSG00000257691,ENSG00000260335,ENSG00000254634,ENSG00000254206,ENSG00000271699,ENSG00000260413,ENSG00000198106,ENSG00000277999,ENSG00000260953,ENSG00000273582,ENSG00000259807,ENSG00000260517,ENSG00000284685,ENSG00000284649,ENSG00000284671,ENSG00000103472,ENSG00000260908,ENSG00000196796,ENSG00000213658
chr16	29271771	29272232	16:29271771-29272232	ENSG00000271699,ENSG00000260413,ENSG00000277999,ENSG00000260953,ENSG00000260908
chr16	29272358	29272599	16:29272358-29272599	ENSG00000271699,ENSG00000260413,ENSG00000277999,ENSG00000260908
chr16	29288783	29289231	16:29288783-29289231	ENSG00000260280,ENSG00000254206,ENSG00000278078,ENSG00000271699,ENSG00000260413,ENSG00000198106,ENSG00000196796,ENSG00000278340,ENSG00000184110
chr16	29290740	29291240	16:29290740-29291240	ENSG00000169627,ENSG00000132207,ENSG00000213599,ENSG00000198064,ENSG00000261740,ENSG00000183336,ENSG00000254206,ENSG00000278078,ENSG00000271699,ENSG00000260413,ENSG00000198106,ENSG00000284671,ENSG00000103472
chr16	29294205	29294360	16:29294205-29294360	ENSG00000169627,ENSG00000132207,ENSG00000213599,ENSG00000198064,ENSG00000261740,ENSG00000183336,ENSG00000254206,ENSG00000278078,ENSG00000271699,ENSG00000260413,ENSG00000198106,ENSG00000284671,ENSG00000103472
chr16	29594653	29594906	16:29594653-29594906	ENSG00000260719,ENSG00000185905,ENSG00000197471,ENSG00000260514,ENSG00000260133,ENSG00000266758,ENSG00000279583,ENSG00000205534,ENSG00000279228,ENSG00000258150
chr16	29594953	29595761	16:29594953-29595761	ENSG00000261052,ENSG00000260719,ENSG00000185905,ENSG00000103485,ENSG00000197471,ENSG00000260514,ENSG00000260133,ENSG00000260727,ENSG00000266758,ENSG00000279583,ENSG00000205534,ENSG00000288632,ENSG00000254206,ENSG00000196796
chr16	29613410	29613919	16:29613410-29613919	ENSG00000288630,ENSG00000277191,ENSG00000103485,ENSG00000197471,ENSG00000260514,ENSG00000260133,ENSG00000260727,ENSG00000266758,ENSG00000279583,ENSG00000288632
chr16	29678958	29679174	16:29678958-29679174	ENSG00000103485,ENSG00000197471,ENSG00000260133
chr16	29700647	29700769	16:29700647-29700769	ENSG00000174992,ENSG00000260719,ENSG00000185905,ENSG00000222375,ENSG00000103485,ENSG00000197471,ENSG00000260133,ENSG00000196796
chr16	29721704	29721869	16:29721704-29721869	ENSG00000258130,ENSG00000278887,ENSG00000174992,ENSG00000260719,ENSG00000185905,ENSG00000222375,ENSG00000197471,ENSG00000169203
chr16	29785142	29785366	16:29785142-29785366	ENSG00000275857,ENSG00000079616,ENSG00000174992,ENSG00000260719,ENSG00000185905,ENSG00000222375
chr16	29790203	29790954	16:29790203-29790954	ENSG00000169627,ENSG00000132207,ENSG00000213599,ENSG00000280607,ENSG00000259952,ENSG00000103495,ENSG00000275857,ENSG00000079616,ENSG00000174992,ENSG00000260719,ENSG00000185905,ENSG00000222375,ENSG00000261127
chr16	29804628	29805011	16:29804628-29805011	ENSG00000280607,ENSG00000259952,ENSG00000103495,ENSG00000275857,ENSG00000079616,ENSG00000174992
chr16	29805192	29806603	16:29805192-29806603	ENSG00000281348,ENSG00000280789,ENSG00000280893,ENSG00000167371,ENSG00000280607,ENSG00000238045,ENSG00000259952,ENSG00000103495,ENSG00000275857,ENSG00000079616,ENSG00000260719,ENSG00000185905,ENSG00000260280
chr16	29806716	29806946	16:29806716-29806946	ENSG00000280893,ENSG00000167371,ENSG00000280607,ENSG00000238045,ENSG00000259952,ENSG00000103495,ENSG00000275857
chr16	29807299	29808208	16:29807299-29808208	ENSG00000281348,ENSG00000280789,ENSG00000280893,ENSG00000167371,ENSG00000280607,ENSG00000238045,ENSG00000259952,ENSG00000103495,ENSG00000275857,ENSG00000079616,ENSG00000260719,ENSG00000185905,ENSG00000260280
chr16	29810491	29810819	16:29810491-29810819	ENSG00000281348,ENSG00000280789,ENSG00000280893,ENSG00000167371,ENSG00000280607,ENSG00000238045,ENSG00000259952,ENSG00000103495,ENSG00000270118,ENSG00000275654
chr16	29810924	29811044	16:29810924-29811044	ENSG00000281348,ENSG00000280789,ENSG00000280893,ENSG00000167371,ENSG00000280607,ENSG00000238045,ENSG00000259952,ENSG00000103495
chr16	29811112	29812610	16:29811112-29812610	ENSG00000013364,ENSG00000281348,ENSG00000280789,ENSG00000280893,ENSG00000167371,ENSG00000280607,ENSG00000238045,ENSG00000259952,ENSG00000103495,ENSG00000260719,ENSG00000185905,ENSG00000270118,ENSG00000275654
chr16	29815257	29815436	16:29815257-29815436	ENSG00000013364,ENSG00000281348,ENSG00000280789,ENSG00000280893,ENSG00000167371,ENSG00000238045
chr16	29815517	29816935	16:29815517-29816935	ENSG00000013364,ENSG00000281348,ENSG00000280789,ENSG00000280893,ENSG00000167371,ENSG00000280607,ENSG00000238045,ENSG00000259952,ENSG00000103495,ENSG00000260719,ENSG00000185905,ENSG00000222375
chr16	29820318	29820512	16:29820318-29820512	ENSG00000013364,ENSG00000281348,ENSG00000280789,ENSG00000238045
chr16	29848632	29848747	16:29848632-29848747	ENSG00000013364
chr16	29862926	29863732	16:29862926-29863732	ENSG00000214725,ENSG00000278713,ENSG00000103502
chr16	29899526	29899836	16:29899526-29899836	ENSG00000279789,ENSG00000174939,ENSG00000174938
chr16	29900021	29900656	16:29900021-29900656	ENSG00000279789,ENSG00000174943,ENSG00000174939,ENSG00000174938
chr16	29926021	29926639	16:29926021-29926639	ENSG00000149932,ENSG00000247735,ENSG00000279789,ENSG00000174943,ENSG00000174939
chr16	29926735	29926967	16:29926735-29926967	ENSG00000247735,ENSG00000279789,ENSG00000174943
chr16	29961576	29962310	16:29961576-29962310	ENSG00000169592,ENSG00000149929,ENSG00000149930,ENSG00000149932,ENSG00000247735,ENSG00000279789,ENSG00000174943,ENSG00000260584
chr16	29962784	29962893	16:29962784-29962893	ENSG00000149930,ENSG00000149932
chr16	29973363	29974152	16:29973363-29974152	ENSG00000275429,ENSG00000149927,ENSG00000169592,ENSG00000149929,ENSG00000149930,ENSG00000149932,ENSG00000247735,ENSG00000279789,ENSG00000174943,ENSG00000214725,ENSG00000278713,ENSG00000260133,ENSG00000169203,ENSG00000278340,ENSG00000184110,ENSG00000261541
chr16	29995184	29996598	16:29995184-29996598	ENSG00000149927,ENSG00000169592,ENSG00000149929,ENSG00000149930,ENSG00000196796
chr16	30021329	30021458	16:30021329-30021458	ENSG00000149926,ENSG00000167194,ENSG00000149927
chr16	30021555	30021789	16:30021555-30021789	ENSG00000149926,ENSG00000167194,ENSG00000149927
chr16	30052823	30053303	16:30052823-30053303	ENSG00000274904,ENSG00000258130,ENSG00000278887,ENSG00000149925,ENSG00000285043,ENSG00000149926
chr16	30063919	30064256	16:30063919-30064256	ENSG00000274904,ENSG00000258130,ENSG00000278887,ENSG00000149925,ENSG00000285043,ENSG00000149926
chr16	30064898	30066188	16:30064898-30066188	ENSG00000274904,ENSG00000149923,ENSG00000149922,ENSG00000261052,ENSG00000149925,ENSG00000285043,ENSG00000149926,ENSG00000260280,ENSG00000260335,ENSG00000254634
chr16	30075631	30076134	16:30075631-30076134	ENSG00000274904,ENSG00000149923,ENSG00000149925,ENSG00000260335,ENSG00000254634,ENSG00000278340
chr16	30084856	30085204	16:30084856-30085204	ENSG00000149923,ENSG00000149922,ENSG00000279228,ENSG00000258150,ENSG00000260335,ENSG00000254634
chr16	30085386	30085618	16:30085386-30085618	ENSG00000149923,ENSG00000149922,ENSG00000279228,ENSG00000258150,ENSG00000260335,ENSG00000254634
chr16	30090288	30090432	16:30090288-30090432	ENSG00000149922,ENSG00000090238,ENSG00000250616,ENSG00000258130,ENSG00000278887
chr16	30091486	30092920	16:30091486-30092920	ENSG00000149923,ENSG00000149922,ENSG00000090238,ENSG00000250616,ENSG00000261367,ENSG00000169627,ENSG00000132207,ENSG00000213599,ENSG00000258130,ENSG00000278887,ENSG00000260335,ENSG00000254634
chr16	30094844	30095118	16:30094844-30095118	ENSG00000149922,ENSG00000090238,ENSG00000250616,ENSG00000258130,ENSG00000278887
chr16	30095387	30095562	16:30095387-30095562	ENSG00000149922,ENSG00000090238,ENSG00000250616,ENSG00000102886,ENSG00000261367,ENSG00000181625,ENSG00000261740,ENSG00000183336
chr16	30096040	30096621	16:30096040-30096621	ENSG00000274904,ENSG00000149923,ENSG00000149922,ENSG00000090238,ENSG00000250616,ENSG00000102886,ENSG00000261367,ENSG00000275371,ENSG00000102882,ENSG00000102879,ENSG00000261416,ENSG00000181625,ENSG00000261740,ENSG00000183336,ENSG00000260327
chr16	30113526	30113644	16:30113526-30113644	ENSG00000102886,ENSG00000261367,ENSG00000275371,ENSG00000102882
chr16	30121496	30121642	16:30121496-30121642	ENSG00000102886,ENSG00000275371,ENSG00000102882,ENSG00000261052,ENSG00000181625,ENSG00000261740,ENSG00000183336
chr16	30121818	30122259	16:30121818-30122259	ENSG00000102886,ENSG00000261367,ENSG00000275371,ENSG00000102882,ENSG00000261052,ENSG00000260280,ENSG00000181625,ENSG00000261740,ENSG00000183336
chr16	30122641	30122773	16:30122641-30122773	ENSG00000102886,ENSG00000275371,ENSG00000102882,ENSG00000261740,ENSG00000183336
chr16	30122880	30122995	16:30122880-30122995	ENSG00000102886,ENSG00000275371,ENSG00000102882,ENSG00000261052,ENSG00000181625,ENSG00000261740,ENSG00000183336
chr16	30123071	30123650	16:30123071-30123650	ENSG00000102886,ENSG00000261367,ENSG00000275371,ENSG00000102882,ENSG00000261052,ENSG00000260280,ENSG00000181625,ENSG00000261740,ENSG00000183336
chr16	30183296	30183396	16:30183296-30183396	ENSG00000102879,ENSG00000261416,ENSG00000181625,ENSG00000261740,ENSG00000183336
chr16	30183436	30183657	16:30183436-30183657	ENSG00000102879,ENSG00000261416,ENSG00000261052,ENSG00000181625,ENSG00000261740,ENSG00000183336
chr16	30334618	30335602	16:30334618-30335602	ENSG00000198064,ENSG00000183604,ENSG00000273724,ENSG00000169217,ENSG00000260219,ENSG00000274653,ENSG00000169203,ENSG00000260335,ENSG00000254634,ENSG00000261569,ENSG00000261263
chr16	30354827	30354956	16:30354827-30354956	ENSG00000261052,ENSG00000258130,ENSG00000278887,ENSG00000198064,ENSG00000183604,ENSG00000273724,ENSG00000169217,ENSG00000260219,ENSG00000274653
chr16	30355003	30355922	16:30355003-30355922	ENSG00000183604,ENSG00000273724,ENSG00000169217,ENSG00000260219,ENSG00000169221,ENSG00000274653,ENSG00000213648,ENSG00000196993,ENSG00000270424
chr16	30369147	30369266	16:30369147-30369266	ENSG00000169217,ENSG00000260219,ENSG00000169221,ENSG00000274653
chr16	30369327	30369427	16:30369327-30369427	ENSG00000169217,ENSG00000260219,ENSG00000169221,ENSG00000274653
chr16	30369867	30371607	16:30369867-30371607	ENSG00000169627,ENSG00000132207,ENSG00000213599,ENSG00000261052,ENSG00000198064,ENSG00000169217,ENSG00000260219,ENSG00000169221,ENSG00000274653,ENSG00000180209,ENSG00000180035,ENSG00000180096,ENSG00000280137,ENSG00000169203,ENSG00000213648,ENSG00000260280,ENSG00000181625
chr16	30377592	30379235	16:30377592-30379235	ENSG00000169221,ENSG00000180209,ENSG00000180035,ENSG00000180096,ENSG00000280137,ENSG00000169203,ENSG00000261719
chr16	30381380	30381528	16:30381380-30381528	ENSG00000198064,ENSG00000180209,ENSG00000180035,ENSG00000180096,ENSG00000280137,ENSG00000261727
chr16	30394682	30395857	16:30394682-30395857	ENSG00000180035,ENSG00000180096,ENSG00000280137,ENSG00000179965,ENSG00000199787
chr16	30395949	30396056	16:30395949-30396056	ENSG00000180035,ENSG00000180096,ENSG00000179965
chr16	30400130	30400994	16:30400130-30400994	ENSG00000180035,ENSG00000180096,ENSG00000179965
chr16	30407066	30407866	16:30407066-30407866	ENSG00000261052,ENSG00000258130,ENSG00000278887,ENSG00000179965,ENSG00000199787,ENSG00000260335,ENSG00000254634,ENSG00000260307
chr16	30409517	30409715	16:30409517-30409715	ENSG00000258130,ENSG00000278887,ENSG00000179965,ENSG00000199787,ENSG00000260335,ENSG00000254634
chr16	30417798	30418270	16:30417798-30418270	ENSG00000261052,ENSG00000179965,ENSG00000199787,ENSG00000179958,ENSG00000169203,ENSG00000260335,ENSG00000254634,ENSG00000261127,ENSG00000279780,ENSG00000279795
chr16	30429893	30430371	16:30429893-30430371	ENSG00000199787,ENSG00000179958,ENSG00000179918,ENSG00000202476,ENSG00000222701,ENSG00000005844,ENSG00000260487,ENSG00000251706,ENSG00000266305,ENSG00000260280,ENSG00000261541
chr16	30445333	30446167	16:30445333-30446167	ENSG00000179918,ENSG00000202476,ENSG00000222701,ENSG00000005844,ENSG00000260487,ENSG00000251706,ENSG00000266305,ENSG00000181625,ENSG00000261740,ENSG00000183336
chr16	30492009	30492181	16:30492009-30492181	ENSG00000202476,ENSG00000222701,ENSG00000005844,ENSG00000261346,ENSG00000260487,ENSG00000251706,ENSG00000261332,ENSG00000266305
chr16	30524181	30524479	16:30524181-30524479	ENSG00000222701,ENSG00000005844,ENSG00000260487,ENSG00000251706,ENSG00000266305,ENSG00000169957,ENSG00000278922,ENSG00000260662
chr16	30526031	30526280	16:30526031-30526280	ENSG00000169957,ENSG00000261459,ENSG00000278922,ENSG00000169955,ENSG00000235560,ENSG00000261719
chr16	30526328	30527787	16:30526328-30527787	ENSG00000261052,ENSG00000179958,ENSG00000179918,ENSG00000202476,ENSG00000222701,ENSG00000005844,ENSG00000261346,ENSG00000260487,ENSG00000251706,ENSG00000261332,ENSG00000266305,ENSG00000169957,ENSG00000261459,ENSG00000278922,ENSG00000169955,ENSG00000235560,ENSG00000260494,ENSG00000169951,ENSG00000229809,ENSG00000239791,ENSG00000261719
chr16	30534392	30535138	16:30534392-30535138	ENSG00000179918,ENSG00000222701,ENSG00000260487,ENSG00000251706,ENSG00000266305,ENSG00000169957,ENSG00000261459,ENSG00000278922,ENSG00000169955,ENSG00000235560,ENSG00000260494,ENSG00000169951,ENSG00000278528,ENSG00000261834
chr16	30535729	30536011	16:30535729-30536011	ENSG00000169627,ENSG00000132207,ENSG00000213599,ENSG00000261459,ENSG00000169955,ENSG00000235560,ENSG00000260494,ENSG00000169951,ENSG00000213648,ENSG00000260866
chr16	30541555	30541828	16:30541555-30541828	ENSG00000222701,ENSG00000266305,ENSG00000169955,ENSG00000235560,ENSG00000260494,ENSG00000169951
chr16	30557828	30559011	16:30557828-30559011	ENSG00000179918,ENSG00000222701,ENSG00000260487,ENSG00000251706,ENSG00000266305,ENSG00000261459,ENSG00000169955,ENSG00000235560,ENSG00000260494,ENSG00000169951,ENSG00000229809,ENSG00000239791,ENSG00000197162,ENSG00000260167,ENSG00000261588,ENSG00000255524
chr16	30561476	30561726	16:30561476-30561726	ENSG00000169951,ENSG00000229809,ENSG00000239791,ENSG00000270864,ENSG00000277304
chr16	30571201	30572485	16:30571201-30572485	ENSG00000198064,ENSG00000169951,ENSG00000229809,ENSG00000239791,ENSG00000197162,ENSG00000260167,ENSG00000261588,ENSG00000230267
chr16	30585453	30586200	16:30585453-30586200	ENSG00000198064,ENSG00000222701,ENSG00000229809,ENSG00000239791,ENSG00000197162,ENSG00000260167,ENSG00000261588,ENSG00000156853,ENSG00000261680,ENSG00000271130
chr16	30598293	30598407	16:30598293-30598407	ENSG00000197162,ENSG00000260167,ENSG00000261588,ENSG00000156853,ENSG00000260866
chr16	30609712	30610097	16:30609712-30610097	ENSG00000198064,ENSG00000156853,ENSG00000260678,ENSG00000270118,ENSG00000275654,ENSG00000261680
chr16	30610134	30610661	16:30610134-30610661	ENSG00000260167,ENSG00000261588,ENSG00000156853,ENSG00000260678,ENSG00000213648,ENSG00000261680,ENSG00000260113
chr16	30628839	30629012	16:30628839-30629012	ENSG00000156853,ENSG00000260678,ENSG00000261680,ENSG00000260113
chr16	30634105	30634743	16:30634105-30634743	ENSG00000258130,ENSG00000278887,ENSG00000222701,ENSG00000156853,ENSG00000260678,ENSG00000260335,ENSG00000254634,ENSG00000261680,ENSG00000260113,ENSG00000252074,ENSG00000260327
chr16	30650005	30651191	16:30650005-30651191	ENSG00000279228,ENSG00000258150,ENSG00000156858,ENSG00000156860,ENSG00000252074,ENSG00000261834
chr16	30651224	30651792	16:30651224-30651792	ENSG00000279228,ENSG00000258150,ENSG00000156858,ENSG00000156860
chr16	30657692	30659657	16:30657692-30659657	ENSG00000169203,ENSG00000260335,ENSG00000254634,ENSG00000156858,ENSG00000156860,ENSG00000252074,ENSG00000261840,ENSG00000080603,ENSG00000206755,ENSG00000260327
chr16	30659710	30659816	16:30659710-30659816	ENSG00000156858,ENSG00000156860
chr16	30660256	30660356	16:30660256-30660356	ENSG00000156860,ENSG00000252074
chr16	30693931	30694127	16:30693931-30694127	ENSG00000252074,ENSG00000261840,ENSG00000080603,ENSG00000206755,ENSG00000261727
chr16	30697861	30699489	16:30697861-30699489	ENSG00000198064,ENSG00000260335,ENSG00000254634,ENSG00000252074,ENSG00000261840,ENSG00000080603,ENSG00000222287,ENSG00000282034,ENSG00000206755,ENSG00000270472
chr16	30740506	30740636	16:30740506-30740636	ENSG00000206755,ENSG00000281991,ENSG00000260899,ENSG00000156873
chr16	30747927	30748566	16:30747927-30748566	ENSG00000169203,ENSG00000252074,ENSG00000080603,ENSG00000222287,ENSG00000282034,ENSG00000206755,ENSG00000281991,ENSG00000260899,ENSG00000156873,ENSG00000196118,ENSG00000103549
chr16	30748705	30748846	16:30748705-30748846	ENSG00000206755,ENSG00000281991,ENSG00000260899,ENSG00000156873
chr16	30761838	30762551	16:30761838-30762551	ENSG00000255524,ENSG00000206755,ENSG00000156873,ENSG00000196118,ENSG00000103549,ENSG00000280211
chr16	30775004	30775140	16:30775004-30775140	ENSG00000103549,ENSG00000280211
chr16	30775270	30776209	16:30775270-30776209	ENSG00000213648,ENSG00000206755,ENSG00000196118,ENSG00000103549,ENSG00000280211,ENSG00000102870,ENSG00000260327
chr16	30778813	30778913	16:30778813-30778913	ENSG00000103549,ENSG00000280211
chr16	30786464	30786617	16:30786464-30786617	ENSG00000280211,ENSG00000102870
chr16	30787098	30787335	16:30787098-30787335	ENSG00000206755,ENSG00000280211,ENSG00000102870,ENSG00000260082,ENSG00000274678
chr16	30787422	30787687	16:30787422-30787687	ENSG00000280211,ENSG00000102870
chr16	30805434	30806135	16:30805434-30806135	ENSG00000206755,ENSG00000102870,ENSG00000274848,ENSG00000260082,ENSG00000274678,ENSG00000261719,ENSG00000260900
chr16	30814064	30814786	16:30814064-30814786	ENSG00000206755,ENSG00000196118,ENSG00000103549,ENSG00000102870,ENSG00000274848,ENSG00000260082,ENSG00000274678,ENSG00000230447,ENSG00000261289,ENSG00000260628,ENSG00000223931,ENSG00000260048,ENSG00000279997,ENSG00000260847,ENSG00000260649,ENSG00000260540,ENSG00000260344,ENSG00000259852,ENSG00000233732,ENSG00000260921,ENSG00000259997,ENSG00000260141,ENSG00000261599,ENSG00000261682,ENSG00000259800,ENSG00000261536,ENSG00000260414,ENSG00000260419,ENSG00000205457,ENSG00000260827,ENSG00000275034
chr16	30844832	30844974	16:30844832-30844974	ENSG00000260082,ENSG00000274678,ENSG00000099385,ENSG00000230447
chr16	30874730	30875684	16:30874730-30875684	ENSG00000099385,ENSG00000260083,ENSG00000265991,ENSG00000262721,ENSG00000211591,ENSG00000150281,ENSG00000230447
chr16	30893577	30894570	16:30893577-30894570	ENSG00000260082,ENSG00000274678,ENSG00000099385,ENSG00000260083,ENSG00000265991,ENSG00000262721,ENSG00000211591,ENSG00000150281,ENSG00000230447,ENSG00000261727,ENSG00000286473,ENSG00000260662,ENSG00000260900,ENSG00000260419,ENSG00000205457,ENSG00000260827,ENSG00000261507,ENSG00000275034,ENSG00000282973,ENSG00000261509,ENSG00000261009,ENSG00000283110
chr16	30896261	30897380	16:30896261-30897380	ENSG00000099385,ENSG00000260083,ENSG00000265991,ENSG00000262721,ENSG00000211591,ENSG00000150281,ENSG00000230447
chr16	30902081	30902637	16:30902081-30902637	ENSG00000260082,ENSG00000274678,ENSG00000099385,ENSG00000260083,ENSG00000265991,ENSG00000262721,ENSG00000211591,ENSG00000150281,ENSG00000230447,ENSG00000286473,ENSG00000261541
chr16	30921340	30921531	16:30921340-30921531	ENSG00000230447,ENSG00000260852,ENSG00000099364,ENSG00000260327
chr16	30921574	30921991	16:30921574-30921991	ENSG00000230447,ENSG00000260852,ENSG00000099364,ENSG00000260327
chr16	30922024	30924327	16:30922024-30924327	ENSG00000260082,ENSG00000274678,ENSG00000099385,ENSG00000260083,ENSG00000265991,ENSG00000262721,ENSG00000150281,ENSG00000230447,ENSG00000260852,ENSG00000099364,ENSG00000223931,ENSG00000260048,ENSG00000279997,ENSG00000260847,ENSG00000260649,ENSG00000260540,ENSG00000260344,ENSG00000260327,ENSG00000260610,ENSG00000259852,ENSG00000233732,ENSG00000260921,ENSG00000259997,ENSG00000260141,ENSG00000261599,ENSG00000261682,ENSG00000259800,ENSG00000261536,ENSG00000260414,ENSG00000260419,ENSG00000205457,ENSG00000260827,ENSG00000261507,ENSG00000275034,ENSG00000282973,ENSG00000261509,ENSG00000261009,ENSG00000283110
chr16	30924386	30924678	16:30924386-30924678	ENSG00000230447,ENSG00000260852,ENSG00000099364,ENSG00000260327
chr16	30925725	30925858	16:30925725-30925858	ENSG00000181625,ENSG00000261740,ENSG00000183336,ENSG00000260852,ENSG00000099364,ENSG00000261233
chr16	30942000	30942290	16:30942000-30942290	ENSG00000279228,ENSG00000258150,ENSG00000099364,ENSG00000261487,ENSG00000175938,ENSG00000261727
chr16	30947856	30949515	16:30947856-30949515	ENSG00000099364,ENSG00000261487,ENSG00000175938,ENSG00000275263,ENSG00000099381,ENSG00000286473,ENSG00000261834,ENSG00000270864,ENSG00000277304
chr16	30949680	30949789	16:30949680-30949789	ENSG00000099364,ENSG00000261487,ENSG00000175938,ENSG00000270864,ENSG00000277304
chr16	30949891	30950530	16:30949891-30950530	ENSG00000261487,ENSG00000175938,ENSG00000275263,ENSG00000099381,ENSG00000270472,ENSG00000260327,ENSG00000261569,ENSG00000261834
chr16	30951881	30951986	16:30951881-30951986	ENSG00000261487,ENSG00000175938,ENSG00000275263,ENSG00000099381,ENSG00000260327
chr16	30953767	30953901	16:30953767-30953901	ENSG00000261487,ENSG00000175938,ENSG00000275263,ENSG00000099381,ENSG00000260327
chr16	30956766	30958485	16:30956766-30958485	ENSG00000261487,ENSG00000175938,ENSG00000275263,ENSG00000099381,ENSG00000286473,ENSG00000259966
chr16	30985052	30985280	16:30985052-30985280	ENSG00000099381,ENSG00000279196,ENSG00000099377,ENSG00000099365,ENSG00000260911,ENSG00000232748
chr16	30996965	30997525	16:30996965-30997525	ENSG00000279196,ENSG00000099377,ENSG00000099365,ENSG00000260911,ENSG00000232748,ENSG00000140678,ENSG00000261704,ENSG00000260584,ENSG00000261541,ENSG00000278848,ENSG00000282927,ENSG00000262090
chr16	31032738	31033810	16:31032738-31033810	ENSG00000184110,ENSG00000099365,ENSG00000103496,ENSG00000260911,ENSG00000232748,ENSG00000167395,ENSG00000230267,ENSG00000261834
chr16	31033910	31034066	16:31033910-31034066	ENSG00000103496,ENSG00000260911,ENSG00000232748,ENSG00000230267,ENSG00000261834
chr16	31034214	31034543	16:31034214-31034543	ENSG00000099365,ENSG00000103496,ENSG00000260911,ENSG00000232748,ENSG00000230267,ENSG00000261834
chr16	31065042	31065251	16:31065042-31065251	ENSG00000260911,ENSG00000232748,ENSG00000167394,ENSG00000261124,ENSG00000167395,ENSG00000270864,ENSG00000277304
chr16	31073089	31074777	16:31073089-31074777	ENSG00000103496,ENSG00000260911,ENSG00000232748,ENSG00000167394,ENSG00000261124,ENSG00000167395,ENSG00000151006,ENSG00000255439,ENSG00000167397,ENSG00000280160,ENSG00000260584,ENSG00000260307,ENSG00000260900,ENSG00000261507,ENSG00000282973,ENSG00000261509,ENSG00000261009,ENSG00000283110,ENSG00000278848,ENSG00000282927,ENSG00000262090,ENSG00000260626,ENSG00000261200,ENSG00000261466,ENSG00000261405
chr16	31094096	31094220	16:31094096-31094220	ENSG00000260280,ENSG00000151006,ENSG00000255439,ENSG00000167397,ENSG00000280160
chr16	31094460	31095115	16:31094460-31095115	ENSG00000213648,ENSG00000260280,ENSG00000181625,ENSG00000260911,ENSG00000232748,ENSG00000167394,ENSG00000167395,ENSG00000151006,ENSG00000255439,ENSG00000167397,ENSG00000280160,ENSG00000261385,ENSG00000263343,ENSG00000286473,ENSG00000260402,ENSG00000260662,ENSG00000261259,ENSG00000278848,ENSG00000282927,ENSG00000262090,ENSG00000260626,ENSG00000261200,ENSG00000261466,ENSG00000261405,ENSG00000259882
chr16	31105738	31106138	16:31105738-31106138	ENSG00000167397,ENSG00000103507,ENSG00000103510,ENSG00000262766,ENSG00000261385,ENSG00000260866
chr16	31108230	31108586	16:31108230-31108586	ENSG00000255439,ENSG00000167397,ENSG00000280160,ENSG00000103507,ENSG00000103510,ENSG00000262766,ENSG00000261385,ENSG00000263343,ENSG00000260866
chr16	31108628	31108741	16:31108628-31108741	ENSG00000103507,ENSG00000103510,ENSG00000262766,ENSG00000260866
chr16	31117228	31118222	16:31117228-31118222	ENSG00000279228,ENSG00000258150,ENSG00000167397,ENSG00000103507,ENSG00000103510,ENSG00000262766,ENSG00000278133,ENSG00000261385,ENSG00000052344,ENSG00000178226,ENSG00000263343,ENSG00000262366,ENSG00000140678,ENSG00000261245,ENSG00000260584,ENSG00000261127,ENSG00000260327,ENSG00000260610,ENSG00000260419,ENSG00000205457,ENSG00000260827,ENSG00000261507,ENSG00000275034,ENSG00000282973,ENSG00000261509,ENSG00000261009,ENSG00000283110,ENSG00000278848,ENSG00000282927,ENSG00000262090,ENSG00000260626,ENSG00000261200,ENSG00000261466,ENSG00000261405,ENSG00000259882
chr16	31118474	31118629	16:31118474-31118629	ENSG00000279228,ENSG00000258150,ENSG00000103507,ENSG00000103510,ENSG00000262766,ENSG00000278133,ENSG00000261385
chr16	31141735	31141837	16:31141735-31141837	ENSG00000261385,ENSG00000052344,ENSG00000178226,ENSG00000263343,ENSG00000270472,ENSG00000271130
chr16	31141973	31142966	16:31141973-31142966	ENSG00000279196,ENSG00000099377,ENSG00000260911,ENSG00000232748,ENSG00000167395,ENSG00000255439,ENSG00000167397,ENSG00000280160,ENSG00000103507,ENSG00000103510,ENSG00000262766,ENSG00000278133,ENSG00000261385,ENSG00000052344,ENSG00000178226,ENSG00000263343,ENSG00000262366,ENSG00000169896,ENSG00000140678,ENSG00000261245,ENSG00000260757,ENSG00000197476,ENSG00000260218,ENSG00000223931,ENSG00000260048,ENSG00000270472,ENSG00000260584,ENSG00000286473,ENSG00000279997,ENSG00000260847,ENSG00000260649,ENSG00000260540,ENSG00000260344,ENSG00000260575,ENSG00000205456,ENSG00000259822,ENSG00000260516,ENSG00000260311,ENSG00000183632,ENSG00000260974,ENSG00000261391,ENSG00000260864,ENSG00000260845,ENSG00000261108,ENSG00000260644,ENSG00000278950,ENSG00000259852,ENSG00000233732,ENSG00000260921,ENSG00000259997,ENSG00000271130,ENSG00000260141,ENSG00000261599,ENSG00000261682,ENSG00000259800,ENSG00000261536,ENSG00000260414,ENSG00000260419,ENSG00000205457,ENSG00000260827,ENSG00000261507,ENSG00000275034,ENSG00000282973,ENSG00000261509,ENSG00000261009,ENSG00000283110,ENSG00000278848,ENSG00000282927,ENSG00000262090,ENSG00000260626,ENSG00000261200,ENSG00000261466,ENSG00000261405,ENSG00000259882
chr16	31179683	31180925	16:31179683-31180925	ENSG00000263343,ENSG00000262366,ENSG00000089280,ENSG00000260304,ENSG00000260060,ENSG00000103490,ENSG00000261359,ENSG00000177238,ENSG00000169896,ENSG00000140678,ENSG00000261245,ENSG00000260757,ENSG00000223931,ENSG00000260048,ENSG00000279997,ENSG00000260847,ENSG00000260649,ENSG00000260540,ENSG00000260344,ENSG00000260575,ENSG00000205456,ENSG00000259822,ENSG00000260516,ENSG00000260610,ENSG00000259852,ENSG00000233732,ENSG00000260921,ENSG00000259997,ENSG00000260141,ENSG00000261599,ENSG00000261682,ENSG00000259800,ENSG00000261536,ENSG00000260414,ENSG00000260419,ENSG00000205457,ENSG00000260827,ENSG00000261507,ENSG00000275034,ENSG00000282973,ENSG00000261509,ENSG00000261009,ENSG00000283110,ENSG00000278848,ENSG00000282927,ENSG00000262090,ENSG00000260626,ENSG00000261200,ENSG00000261466,ENSG00000261405,ENSG00000259882
chr16	31181195	31181320	16:31181195-31181320	ENSG00000263343,ENSG00000262366,ENSG00000089280,ENSG00000260304,ENSG00000260060,ENSG00000103490,ENSG00000261359
chr16	31202629	31202740	16:31202629-31202740	ENSG00000263343,ENSG00000262366,ENSG00000089280,ENSG00000260060,ENSG00000103490,ENSG00000261359,ENSG00000177238,ENSG00000169900,ENSG00000169896,ENSG00000140678,ENSG00000261245,ENSG00000261834
chr16	31215333	31215647	16:31215333-31215647	ENSG00000196993,ENSG00000270424,ENSG00000263343,ENSG00000103490,ENSG00000261359,ENSG00000177238,ENSG00000169900,ENSG00000169896,ENSG00000140678,ENSG00000261245,ENSG00000260757,ENSG00000261727,ENSG00000260866,ENSG00000260626,ENSG00000261200,ENSG00000261466,ENSG00000261405,ENSG00000259882
chr16	31302175	31302307	16:31302175-31302307	ENSG00000169896,ENSG00000140678,ENSG00000261245,ENSG00000260757,ENSG00000261475,ENSG00000260883,ENSG00000261741,ENSG00000237185,ENSG00000260722,ENSG00000261457,ENSG00000260327,ENSG00000259934,ENSG00000259303,ENSG00000261834,ENSG00000260610,ENSG00000261507,ENSG00000275034,ENSG00000282973,ENSG00000261509,ENSG00000261009,ENSG00000283110,ENSG00000278848,ENSG00000282927,ENSG00000262090,ENSG00000260626,ENSG00000261200,ENSG00000261466,ENSG00000261405,ENSG00000259882,ENSG00000282924,ENSG00000261580
chr16	31427618	31427780	16:31427618-31427780	ENSG00000140678,ENSG00000261245,ENSG00000156886,ENSG00000260757,ENSG00000156885,ENSG00000277543,ENSG00000260628,ENSG00000261127,ENSG00000260158,ENSG00000259934,ENSG00000259303,ENSG00000260308,ENSG00000270467,ENSG00000261153,ENSG00000271178,ENSG00000260312,ENSG00000270318,ENSG00000260525
chr16	31442602	31443342	16:31442602-31443342	ENSG00000279196,ENSG00000099377,ENSG00000263343,ENSG00000262366,ENSG00000169896,ENSG00000140678,ENSG00000261245,ENSG00000156886,ENSG00000260757,ENSG00000156885,ENSG00000277543,ENSG00000176723,ENSG00000261474,ENSG00000260267,ENSG00000140691,ENSG00000169877,ENSG00000261475,ENSG00000261648,ENSG00000213547,ENSG00000260883,ENSG00000261741,ENSG00000278885,ENSG00000261614,ENSG00000260010,ENSG00000237185,ENSG00000261289,ENSG00000223931,ENSG00000260048,ENSG00000230267,ENSG00000279997,ENSG00000260847,ENSG00000260649,ENSG00000260540,ENSG00000260344,ENSG00000260575,ENSG00000205456,ENSG00000259822,ENSG00000261127,ENSG00000260516,ENSG00000260866,ENSG00000260311,ENSG00000183632,ENSG00000260974,ENSG00000261391,ENSG00000260864,ENSG00000260845,ENSG00000261108,ENSG00000260644,ENSG00000278950,ENSG00000261834,ENSG00000259852,ENSG00000233732,ENSG00000260921,ENSG00000259997,ENSG00000260141,ENSG00000260900,ENSG00000261599,ENSG00000261682,ENSG00000259800,ENSG00000261536,ENSG00000260414,ENSG00000260419,ENSG00000205457,ENSG00000260827,ENSG00000261507,ENSG00000275034,ENSG00000282973,ENSG00000261509,ENSG00000261009,ENSG00000283110,ENSG00000278848,ENSG00000282927,ENSG00000262090,ENSG00000260626,ENSG00000261200,ENSG00000261466,ENSG00000261405,ENSG00000259882,ENSG00000260518,ENSG00000282924,ENSG00000261580,ENSG00000270467,ENSG00000261153,ENSG00000271691,ENSG00000260525
chr16	31451899	31452050	16:31451899-31452050	ENSG00000169203,ENSG00000140678,ENSG00000261245,ENSG00000260757,ENSG00000176723,ENSG00000261474,ENSG00000260267,ENSG00000140691,ENSG00000260047,ENSG00000282924,ENSG00000270467,ENSG00000261153,ENSG00000260525,ENSG00000260781,ENSG00000271620,ENSG00000259842
chr16	31452681	31453024	16:31452681-31453024	ENSG00000169203,ENSG00000140678,ENSG00000261245,ENSG00000260757,ENSG00000176723,ENSG00000261474,ENSG00000260267,ENSG00000140691,ENSG00000260047,ENSG00000262090,ENSG00000260626,ENSG00000261200,ENSG00000261466,ENSG00000261405,ENSG00000259882,ENSG00000282924,ENSG00000270467,ENSG00000261153,ENSG00000260525,ENSG00000260781,ENSG00000271620,ENSG00000259842
chr16	31458692	31460352	16:31458692-31460352	ENSG00000263343,ENSG00000169896,ENSG00000140678,ENSG00000261245,ENSG00000156886,ENSG00000260757,ENSG00000156885,ENSG00000277543,ENSG00000176723,ENSG00000261474,ENSG00000260267,ENSG00000140691,ENSG00000280132,ENSG00000140682,ENSG00000140688,ENSG00000260625,ENSG00000169877,ENSG00000261475,ENSG00000261648,ENSG00000213547,ENSG00000260883,ENSG00000261741,ENSG00000278885,ENSG00000261614,ENSG00000260010,ENSG00000237185,ENSG00000260631,ENSG00000259810,ENSG00000260722,ENSG00000261457,ENSG00000180663,ENSG00000261289,ENSG00000197476,ENSG00000260218,ENSG00000260628,ENSG00000261727,ENSG00000223931,ENSG00000260048,ENSG00000230267,ENSG00000286473,ENSG00000279997,ENSG00000260847,ENSG00000260649,ENSG00000260540,ENSG00000260344,ENSG00000260575,ENSG00000205456,ENSG00000259822,ENSG00000260516,ENSG00000261541,ENSG00000260662,ENSG00000260311,ENSG00000183632,ENSG00000260974,ENSG00000261391,ENSG00000260864,ENSG00000260845,ENSG00000261108,ENSG00000260644,ENSG00000278950,ENSG00000261719,ENSG00000260047,ENSG00000270864,ENSG00000277304,ENSG00000260610,ENSG00000259852,ENSG00000233732,ENSG00000260921,ENSG00000259997,ENSG00000260141,ENSG00000261599,ENSG00000261682,ENSG00000259800,ENSG00000261536,ENSG00000260414,ENSG00000260419,ENSG00000205457,ENSG00000260827,ENSG00000261507,ENSG00000275034,ENSG00000282973,ENSG00000261509,ENSG00000261009,ENSG00000283110,ENSG00000278848,ENSG00000282927,ENSG00000262090,ENSG00000260626,ENSG00000261200,ENSG00000261466,ENSG00000261405,ENSG00000259882,ENSG00000260518,ENSG00000282924,ENSG00000261580,ENSG00000260308,ENSG00000270467,ENSG00000261153,ENSG00000259680,ENSG00000270924,ENSG00000271691,ENSG00000260525,ENSG00000260781,ENSG00000271620,ENSG00000259842
chr16	31467240	31467466	16:31467240-31467466	ENSG00000140691,ENSG00000280132,ENSG00000140682,ENSG00000169877,ENSG00000261475,ENSG00000260883,ENSG00000261541,ENSG00000260308,ENSG00000261607,ENSG00000270401
chr16	31471397	31471571	16:31471397-31471571	ENSG00000280132,ENSG00000140682,ENSG00000169877,ENSG00000278885,ENSG00000261614,ENSG00000260518,ENSG00000260308
chr16	31471741	31473406	16:31471741-31473406	ENSG00000140691,ENSG00000280132,ENSG00000140682,ENSG00000140675,ENSG00000260740,ENSG00000140688,ENSG00000260625,ENSG00000169877,ENSG00000261475,ENSG00000261648,ENSG00000213547,ENSG00000260883,ENSG00000261741,ENSG00000278885,ENSG00000261614,ENSG00000260010,ENSG00000237185,ENSG00000260631,ENSG00000259810,ENSG00000260722,ENSG00000261457,ENSG00000260628,ENSG00000260584,ENSG00000286473,ENSG00000261127,ENSG00000260662,ENSG00000260141,ENSG00000261599,ENSG00000261682,ENSG00000259800,ENSG00000261536,ENSG00000260414,ENSG00000260419,ENSG00000205457,ENSG00000260827,ENSG00000261507,ENSG00000275034,ENSG00000282973,ENSG00000261509,ENSG00000261009,ENSG00000283110,ENSG00000278848,ENSG00000282927,ENSG00000262090,ENSG00000260626,ENSG00000261200,ENSG00000261466,ENSG00000261405,ENSG00000259882,ENSG00000260518,ENSG00000282924,ENSG00000261580,ENSG00000260308,ENSG00000270467,ENSG00000261153,ENSG00000271691,ENSG00000260525,ENSG00000259842,ENSG00000270401
chr16	31480896	31481172	16:31480896-31481172	ENSG00000280132,ENSG00000140682,ENSG00000140675,ENSG00000260740,ENSG00000169877,ENSG00000261475,ENSG00000261648,ENSG00000213547,ENSG00000260883,ENSG00000261741,ENSG00000278885,ENSG00000261614,ENSG00000260010,ENSG00000261727,ENSG00000261541,ENSG00000261233,ENSG00000261569,ENSG00000261263,ENSG00000270864,ENSG00000277304,ENSG00000261259,ENSG00000282924,ENSG00000260308,ENSG00000270467,ENSG00000261153,ENSG00000260525,ENSG00000260781,ENSG00000271620,ENSG00000259842,ENSG00000205452,ENSG00000270401,ENSG00000198555
chr16	31487798	31487902	16:31487798-31487902	ENSG00000140675,ENSG00000260740,ENSG00000140688,ENSG00000169877,ENSG00000261475,ENSG00000261648,ENSG00000213547,ENSG00000260883,ENSG00000261741,ENSG00000278885,ENSG00000261614,ENSG00000260010,ENSG00000261289,ENSG00000260584,ENSG00000261541,ENSG00000260610,ENSG00000260518,ENSG00000205452,ENSG00000198555
chr16	31508137	31508749	16:31508137-31508749	ENSG00000169203,ENSG00000260740,ENSG00000140688,ENSG00000260625,ENSG00000169877,ENSG00000261475,ENSG00000261648,ENSG00000213547,ENSG00000260883,ENSG00000261741,ENSG00000278885,ENSG00000261614,ENSG00000260010,ENSG00000237185,ENSG00000260631,ENSG00000259810,ENSG00000260722,ENSG00000261457,ENSG00000180663,ENSG00000270472,ENSG00000286473,ENSG00000261127,ENSG00000260662,ENSG00000260311,ENSG00000183632,ENSG00000260974,ENSG00000261391,ENSG00000260864,ENSG00000260845,ENSG00000261108,ENSG00000260644,ENSG00000278950,ENSG00000260158,ENSG00000214617,ENSG00000214614,ENSG00000260610,ENSG00000259852,ENSG00000233732,ENSG00000260921,ENSG00000259997,ENSG00000260141,ENSG00000261599,ENSG00000261682,ENSG00000259800,ENSG00000261536,ENSG00000260414,ENSG00000260419,ENSG00000205457,ENSG00000260827,ENSG00000261507,ENSG00000275034,ENSG00000282973,ENSG00000261509,ENSG00000261009,ENSG00000283110,ENSG00000278848,ENSG00000282927,ENSG00000262090,ENSG00000260626,ENSG00000261200,ENSG00000261466,ENSG00000261405,ENSG00000259882,ENSG00000282924,ENSG00000261580,ENSG00000260308,ENSG00000270467,ENSG00000261153,ENSG00000271691,ENSG00000260525,ENSG00000259842,ENSG00000205452,ENSG00000270401,ENSG00000198555,ENSG00000261217
chr16	31700476	31700623	16:31700476-31700623	ENSG00000169877,ENSG00000261475,ENSG00000261648,ENSG00000213547,ENSG00000260883,ENSG00000261741,ENSG00000278885,ENSG00000261614,ENSG00000260010,ENSG00000237185,ENSG00000260631,ENSG00000260472,ENSG00000260568,ENSG00000131797,ENSG00000276867,ENSG00000261731,ENSG00000197302,ENSG00000259810,ENSG00000260722,ENSG00000261457,ENSG00000180663,ENSG00000270472,ENSG00000261127,ENSG00000260866,ENSG00000261541,ENSG00000260158,ENSG00000261834,ENSG00000270864,ENSG00000277304,ENSG00000261507,ENSG00000282973,ENSG00000261509,ENSG00000261009,ENSG00000283110,ENSG00000278848,ENSG00000282927,ENSG00000262090,ENSG00000260626,ENSG00000261200,ENSG00000261466,ENSG00000261405,ENSG00000259882,ENSG00000282924,ENSG00000261580,ENSG00000260308,ENSG00000270467,ENSG00000261153,ENSG00000260525,ENSG00000259842,ENSG00000205452,ENSG00000270401,ENSG00000198555,ENSG00000261217,ENSG00000283065,ENSG00000261197,ENSG00000262561,ENSG00000261440,ENSG00000260087
chr16	31713056	31713644	16:31713056-31713644	ENSG00000169877,ENSG00000261475,ENSG00000261648,ENSG00000213547,ENSG00000260883,ENSG00000261741,ENSG00000278885,ENSG00000261614,ENSG00000260010,ENSG00000237185,ENSG00000260631,ENSG00000260472,ENSG00000260568,ENSG00000131797,ENSG00000276867,ENSG00000261731,ENSG00000197302,ENSG00000259810,ENSG00000260722,ENSG00000261457,ENSG00000180663,ENSG00000261289,ENSG00000260628,ENSG00000270472,ENSG00000230267,ENSG00000260584,ENSG00000259822,ENSG00000260516,ENSG00000260327,ENSG00000261111,ENSG00000260311,ENSG00000183632,ENSG00000260974,ENSG00000261391,ENSG00000260864,ENSG00000260845,ENSG00000261108,ENSG00000260644,ENSG00000278950,ENSG00000260047,ENSG00000260610,ENSG00000259852,ENSG00000233732,ENSG00000260921,ENSG00000259997,ENSG00000260141,ENSG00000261599,ENSG00000261682,ENSG00000259800,ENSG00000261536,ENSG00000260414,ENSG00000260419,ENSG00000205457,ENSG00000260827,ENSG00000261507,ENSG00000275034,ENSG00000282973,ENSG00000261509,ENSG00000261009,ENSG00000283110,ENSG00000278848,ENSG00000282927,ENSG00000262090,ENSG00000260626,ENSG00000261200,ENSG00000261466,ENSG00000261405,ENSG00000259882,ENSG00000260518,ENSG00000282924,ENSG00000261580,ENSG00000270467,ENSG00000261153,ENSG00000271691,ENSG00000260525,ENSG00000260781,ENSG00000271620,ENSG00000259842,ENSG00000205452,ENSG00000270401,ENSG00000198555,ENSG00000261217,ENSG00000283065,ENSG00000261197,ENSG00000262561,ENSG00000261440,ENSG00000260087
chr16	31719108	31719281	16:31719108-31719281	ENSG00000261475,ENSG00000261648,ENSG00000213547,ENSG00000260883,ENSG00000261741,ENSG00000278885,ENSG00000261614,ENSG00000260010,ENSG00000237185,ENSG00000260631,ENSG00000260568,ENSG00000131797,ENSG00000276867,ENSG00000261731,ENSG00000197302,ENSG00000259810,ENSG00000260722,ENSG00000261457,ENSG00000180663,ENSG00000261727,ENSG00000270472,ENSG00000260584,ENSG00000261541,ENSG00000261569,ENSG00000261263,ENSG00000214614,ENSG00000270864,ENSG00000277304,ENSG00000260610,ENSG00000278848,ENSG00000282927,ENSG00000262090,ENSG00000260626,ENSG00000261200,ENSG00000261466,ENSG00000261405,ENSG00000259882,ENSG00000260518,ENSG00000282924,ENSG00000270467,ENSG00000261153,ENSG00000259680,ENSG00000270924,ENSG00000260525,ENSG00000259842,ENSG00000205452,ENSG00000270401,ENSG00000198555,ENSG00000261217,ENSG00000283065,ENSG00000261197,ENSG00000262561,ENSG00000261440,ENSG00000260087
chr16	31873622	31873939	16:31873622-31873939	ENSG00000140678,ENSG00000261245,ENSG00000169877,ENSG00000261475,ENSG00000261648,ENSG00000213547,ENSG00000260883,ENSG00000261741,ENSG00000278885,ENSG00000261614,ENSG00000260010,ENSG00000237185,ENSG00000260631,ENSG00000259810,ENSG00000260722,ENSG00000261457,ENSG00000180663,ENSG00000261284,ENSG00000259874,ENSG00000185947,ENSG00000259950,ENSG00000261289,ENSG00000197476,ENSG00000260218,ENSG00000260628,ENSG00000223931,ENSG00000260048,ENSG00000260584,ENSG00000286473,ENSG00000279997,ENSG00000260847,ENSG00000260649,ENSG00000260540,ENSG00000260344,ENSG00000260575,ENSG00000205456,ENSG00000259822,ENSG00000260516,ENSG00000260327,ENSG00000261541,ENSG00000260662,ENSG00000259966,ENSG00000260311,ENSG00000183632,ENSG00000260974,ENSG00000261391,ENSG00000260864,ENSG00000260845,ENSG00000261108,ENSG00000260644,ENSG00000278950,ENSG00000260158,ENSG00000261834,ENSG00000270864,ENSG00000277304,ENSG00000260610,ENSG00000259852,ENSG00000233732,ENSG00000260921,ENSG00000259997,ENSG00000260141,ENSG00000260900,ENSG00000261599,ENSG00000261682,ENSG00000259800,ENSG00000261536,ENSG00000260414,ENSG00000260419,ENSG00000205457,ENSG00000260827,ENSG00000261507,ENSG00000275034,ENSG00000282973,ENSG00000261509,ENSG00000261009,ENSG00000283110,ENSG00000278848,ENSG00000282927,ENSG00000262090,ENSG00000260626,ENSG00000261200,ENSG00000261466,ENSG00000261405,ENSG00000259882,ENSG00000260518,ENSG00000282924,ENSG00000261580,ENSG00000260308,ENSG00000270467,ENSG00000261153,ENSG00000259680,ENSG00000270924,ENSG00000271691,ENSG00000260312,ENSG00000270318,ENSG00000260525,ENSG00000260781,ENSG00000271620,ENSG00000259842,ENSG00000205452,ENSG00000270401,ENSG00000198555,ENSG00000261217,ENSG00000259990,ENSG00000283065,ENSG00000261197,ENSG00000262561,ENSG00000261440,ENSG00000260087,ENSG00000259987,ENSG00000260207,ENSG00000256642,ENSG00000200434,ENSG00000279800
chr16	31873998	31874273	16:31873998-31874273	ENSG00000261475,ENSG00000261648,ENSG00000213547,ENSG00000260883,ENSG00000260010,ENSG00000259810,ENSG00000260722,ENSG00000261457,ENSG00000180663,ENSG00000261284,ENSG00000259874,ENSG00000185947,ENSG00000259950,ENSG00000261289,ENSG00000197476,ENSG00000260218,ENSG00000260628,ENSG00000260584,ENSG00000286473,ENSG00000259966,ENSG00000261391,ENSG00000260864,ENSG00000260845,ENSG00000261108,ENSG00000260644,ENSG00000278950,ENSG00000260610,ENSG00000259852,ENSG00000233732,ENSG00000260921,ENSG00000259997,ENSG00000260141,ENSG00000260900,ENSG00000261599,ENSG00000261682,ENSG00000259800,ENSG00000261536,ENSG00000260414,ENSG00000260419,ENSG00000205457,ENSG00000260827,ENSG00000261507,ENSG00000275034,ENSG00000282973,ENSG00000261509,ENSG00000261009,ENSG00000283110,ENSG00000278848,ENSG00000282927,ENSG00000262090,ENSG00000260626,ENSG00000261200,ENSG00000261466,ENSG00000261405,ENSG00000259882,ENSG00000260518,ENSG00000282924,ENSG00000261580,ENSG00000260308,ENSG00000270467,ENSG00000261153,ENSG00000271691,ENSG00000260312,ENSG00000270318,ENSG00000260525,ENSG00000259842,ENSG00000205452,ENSG00000270401,ENSG00000198555,ENSG00000261217,ENSG00000283065,ENSG00000261197,ENSG00000262561,ENSG00000261440,ENSG00000260087,ENSG00000259987,ENSG00000260207,ENSG00000279800
chr16	31880551	31880762	16:31880551-31880762	ENSG00000169877,ENSG00000261475,ENSG00000261648,ENSG00000213547,ENSG00000260883,ENSG00000261741,ENSG00000278885,ENSG00000261614,ENSG00000260010,ENSG00000237185,ENSG00000260631,ENSG00000259810,ENSG00000260722,ENSG00000261457,ENSG00000180663,ENSG00000261284,ENSG00000259874,ENSG00000185947,ENSG00000259950,ENSG00000261289,ENSG00000197476,ENSG00000260218,ENSG00000260628,ENSG00000223931,ENSG00000260048,ENSG00000270472,ENSG00000230267,ENSG00000279997,ENSG00000260847,ENSG00000260649,ENSG00000260540,ENSG00000260344,ENSG00000260575,ENSG00000205456,ENSG00000260402,ENSG00000259822,ENSG00000260516,ENSG00000260307,ENSG00000261541,ENSG00000262187,ENSG00000260311,ENSG00000183632,ENSG00000260974,ENSG00000261391,ENSG00000260864,ENSG00000260845,ENSG00000261108,ENSG00000260644,ENSG00000278950,ENSG00000260158,ENSG00000270864,ENSG00000277304,ENSG00000260610,ENSG00000261259,ENSG00000259852,ENSG00000233732,ENSG00000260921,ENSG00000259997,ENSG00000260141,ENSG00000260900,ENSG00000261599,ENSG00000261682,ENSG00000259800,ENSG00000261536,ENSG00000260414,ENSG00000260419,ENSG00000205457,ENSG00000260827,ENSG00000261507,ENSG00000275034,ENSG00000282973,ENSG00000261509,ENSG00000261009,ENSG00000283110,ENSG00000278848,ENSG00000282927,ENSG00000262090,ENSG00000260626,ENSG00000261200,ENSG00000261466,ENSG00000261405,ENSG00000259882,ENSG00000260518,ENSG00000282924,ENSG00000261580,ENSG00000260308,ENSG00000270467,ENSG00000261153,ENSG00000259680,ENSG00000270924,ENSG00000271691,ENSG00000260525,ENSG00000260781,ENSG00000271620,ENSG00000259842,ENSG00000205452,ENSG00000270401,ENSG00000198555,ENSG00000261217,ENSG00000259990,ENSG00000283065,ENSG00000261197,ENSG00000262561,ENSG00000261440,ENSG00000260087,ENSG00000259987,ENSG00000260207,ENSG00000256642,ENSG00000200434,ENSG00000279800
chr16	34573014	34573118	16:34573014-34573118	-
chr16	34574228	34574364	16:34574228-34574364	-
chr16	34581402	34581667	16:34581402-34581667	-
chr16	34582149	34582464	16:34582149-34582464	-
chr16	34582636	34582888	16:34582636-34582888	-
chr16	34583034	34583188	16:34583034-34583188	-
chr16	34583396	34583560	16:34583396-34583560	-
chr16	34585858	34586172	16:34585858-34586172	-
chr16	34586620	34587054	16:34586620-34587054	-
chr16	34588001	34588344	16:34588001-34588344	-
chr16	34592653	34593359	16:34592653-34593359	-
chr16	34593420	34593520	16:34593420-34593520	-
chr16	34595044	34595248	16:34595044-34595248	-
chr16	34595392	34595553	16:34595392-34595553	-
chr16	35799005	35799111	16:35799005-35799111	ENSG00000261507,ENSG00000275034,ENSG00000282973,ENSG00000261509,ENSG00000261009,ENSG00000283110,ENSG00000278848,ENSG00000282927,ENSG00000262090,ENSG00000260626,ENSG00000261200,ENSG00000261466,ENSG00000261405,ENSG00000259882,ENSG00000260518,ENSG00000282924,ENSG00000261580,ENSG00000260308,ENSG00000270467,ENSG00000261153,ENSG00000259680,ENSG00000270924,ENSG00000271691,ENSG00000260312,ENSG00000270318,ENSG00000260525,ENSG00000260781,ENSG00000271620,ENSG00000261607,ENSG00000259842,ENSG00000205452,ENSG00000270401,ENSG00000198555,ENSG00000261217,ENSG00000259990,ENSG00000283065,ENSG00000261197,ENSG00000262561,ENSG00000261440,ENSG00000260087,ENSG00000259987,ENSG00000260207,ENSG00000256642,ENSG00000200434,ENSG00000279800,ENSG00000284209,ENSG00000288300,ENSG00000286968,ENSG00000279165,ENSG00000287353,ENSG00000260854,ENSG00000179755,ENSG00000261566,ENSG00000262885,ENSG00000216671,ENSG00000278138,ENSG00000261053,ENSG00000260809,ENSG00000259979,ENSG00000260724,ENSG00000261800,ENSG00000280180,ENSG00000261461,ENSG00000261608,ENSG00000260073,ENSG00000260590,ENSG00000261398,ENSG00000260958,ENSG00000261274,ENSG00000260967,ENSG00000260984,ENSG00000259897,ENSG00000261010,ENSG00000261752,ENSG00000260846,ENSG00000261486,ENSG00000260427,ENSG00000260480,ENSG00000259841,ENSG00000260291,ENSG00000261689,ENSG00000260598,ENSG00000260812,ENSG00000260680,ENSG00000261299,ENSG00000278681,ENSG00000214581,ENSG00000287163,ENSG00000261711,ENSG00000260153,ENSG00000259836,ENSG00000261350,ENSG00000260341,ENSG00000261445,ENSG00000287448,ENSG00000260857,ENSG00000269622,ENSG00000282946,ENSG00000259996,ENSG00000260994,ENSG00000261046,ENSG00000260134,ENSG00000260746,ENSG00000259791,ENSG00000260522,ENSG00000251915,ENSG00000222207,ENSG00000251924,ENSG00000252624,ENSG00000261122,ENSG00000252094,ENSG00000276599,ENSG00000277004,ENSG00000252182,ENSG00000274228,ENSG00000253055,ENSG00000252647,ENSG00000252268,ENSG00000251760,ENSG00000251717,ENSG00000252806,ENSG00000252673,ENSG00000252587,ENSG00000252936,ENSG00000260611,ENSG00000261620,ENSG00000261515,ENSG00000261782,ENSG00000279666,ENSG00000261084
chr16	46386342	46386576	16:46386342-46386576	-
chr16	46387834	46388033	16:46387834-46388033	-
chr16	46388619	46389119	16:46388619-46389119	-
chr16	46389615	46390888	16:46389615-46390888	-
chr16	46390935	46391048	16:46390935-46391048	-
chr16	46391135	46391428	16:46391135-46391428	-
chr16	46394434	46395201	16:46394434-46395201	-
chr16	46398824	46399563	16:46398824-46399563	-
chr16	46400048	46400202	16:46400048-46400202	-
chr16	46400422	46400524	16:46400422-46400524	-
chr16	46400564	46400664	16:46400564-46400664	-
chr16	46400777	46400946	16:46400777-46400946	-
chr16	46401350	46401510	16:46401350-46401510	-
chr16	46554474	46554620	16:46554474-46554620	ENSG00000261239,ENSG00000199448,ENSG00000261356,ENSG00000260251,ENSG00000259856,ENSG00000260909,ENSG00000261131
chr16	46621233	46621566	16:46621233-46621566	ENSG00000261239,ENSG00000261356,ENSG00000260251,ENSG00000171241,ENSG00000261512,ENSG00000259856,ENSG00000260909,ENSG00000261131,ENSG00000280376
chr16	46688586	46689847	16:46688586-46689847	ENSG00000259856,ENSG00000260909,ENSG00000069329,ENSG00000261131,ENSG00000280376,ENSG00000091651,ENSG00000140795,ENSG00000260782,ENSG00000261725
chr16	46789991	46790153	16:46789991-46790153	ENSG00000260909,ENSG00000261131,ENSG00000280376,ENSG00000140795,ENSG00000260782,ENSG00000261725
chr16	46830299	46830484	16:46830299-46830484	ENSG00000260909,ENSG00000261131,ENSG00000280376,ENSG00000155330,ENSG00000260889,ENSG00000261725
chr16	46830628	46831697	16:46830628-46831697	ENSG00000260909,ENSG00000069329,ENSG00000261131,ENSG00000280376,ENSG00000091651,ENSG00000140795,ENSG00000260782,ENSG00000155330,ENSG00000260889,ENSG00000261725,ENSG00000259821,ENSG00000259983
chr16	46883885	46884654	16:46883885-46884654	ENSG00000260909,ENSG00000261131,ENSG00000280376,ENSG00000260889,ENSG00000261725,ENSG00000166123,ENSG00000259821,ENSG00000259983
chr16	46972890	46974118	16:46972890-46974118	ENSG00000260909,ENSG00000261131,ENSG00000261725,ENSG00000069345,ENSG00000261173,ENSG00000259821,ENSG00000259983
chr16	47037611	47038328	16:47037611-47038328	ENSG00000261725,ENSG00000259821,ENSG00000259983,ENSG00000239840,ENSG00000279509,ENSG00000260012,ENSG00000261231,ENSG00000260497,ENSG00000261325
chr16	47141774	47141981	16:47141774-47141981	ENSG00000259983,ENSG00000171208,ENSG00000260281,ENSG00000239840,ENSG00000279509,ENSG00000260012,ENSG00000261231
chr16	47142923	47143046	16:47142923-47143046	ENSG00000171208,ENSG00000260281,ENSG00000239840
chr16	47143235	47144533	16:47143235-47144533	ENSG00000171208,ENSG00000260281,ENSG00000239840,ENSG00000279509,ENSG00000261231
chr16	47197661	47197861	16:47197661-47197861	ENSG00000239840,ENSG00000260744,ENSG00000279509,ENSG00000260012,ENSG00000261231,ENSG00000260497
chr16	47308741	47308853	16:47308741-47308853	ENSG00000129636,ENSG00000279509,ENSG00000260012,ENSG00000261369,ENSG00000222767
chr16	47320955	47321247	16:47320955-47321247	ENSG00000129636,ENSG00000279509,ENSG00000260012,ENSG00000261369,ENSG00000222767,ENSG00000288601,ENSG00000262038,ENSG00000259918,ENSG00000261231,ENSG00000260497
chr16	47460712	47461663	16:47460712-47461663	ENSG00000129636,ENSG00000260012,ENSG00000288601,ENSG00000102893,ENSG00000222268,ENSG00000262038,ENSG00000259918
chr16	47462053	47462155	16:47462053-47462155	ENSG00000129636,ENSG00000288601,ENSG00000102893
chr16	47468217	47468345	16:47468217-47468345	ENSG00000129636,ENSG00000288601,ENSG00000102893
chr16	47475869	47476035	16:47475869-47476035	ENSG00000129636,ENSG00000288601,ENSG00000102893,ENSG00000222268,ENSG00000262038,ENSG00000259918,ENSG00000261231
chr16	47492917	47493319	16:47492917-47493319	ENSG00000259821,ENSG00000259983,ENSG00000129636,ENSG00000279509,ENSG00000260012,ENSG00000261369,ENSG00000288601,ENSG00000102893,ENSG00000222268,ENSG00000262038,ENSG00000259918,ENSG00000261231,ENSG00000260497,ENSG00000261325
chr16	47565558	47565760	16:47565558-47565760	ENSG00000288601,ENSG00000222268,ENSG00000262038,ENSG00000259866,ENSG00000261336,ENSG00000259918,ENSG00000261231,ENSG00000260497
chr16	47940568	47940713	16:47940568-47940713	ENSG00000261231,ENSG00000260497,ENSG00000261325,ENSG00000260450
chr16	47979948	47980070	16:47979948-47980070	ENSG00000261231,ENSG00000260497,ENSG00000261325,ENSG00000260450
chr16	48053429	48053605	16:48053429-48053605	ENSG00000261231,ENSG00000260497,ENSG00000261325,ENSG00000288026,ENSG00000261017
chr16	48053917	48054056	16:48053917-48054056	ENSG00000261231,ENSG00000260497,ENSG00000261325,ENSG00000288026,ENSG00000261017
chr16	48055149	48055259	16:48055149-48055259	ENSG00000261231,ENSG00000261325,ENSG00000288026,ENSG00000261017
chr16	48076499	48076774	16:48076499-48076774	ENSG00000261231,ENSG00000260497,ENSG00000261325,ENSG00000260726
chr16	48082362	48082889	16:48082362-48082889	ENSG00000260012,ENSG00000261231,ENSG00000260497,ENSG00000261325,ENSG00000260450,ENSG00000140798,ENSG00000260726,ENSG00000260184
chr16	48083567	48083697	16:48083567-48083697	ENSG00000261231,ENSG00000260497,ENSG00000261325,ENSG00000140798
chr16	48087582	48087963	16:48087582-48087963	ENSG00000261231,ENSG00000260497,ENSG00000261325,ENSG00000140798
chr16	48089112	48089463	16:48089112-48089463	ENSG00000261231,ENSG00000260497,ENSG00000261325,ENSG00000140798
chr16	48099525	48099854	16:48099525-48099854	ENSG00000259821,ENSG00000259983,ENSG00000260012,ENSG00000261231,ENSG00000260497,ENSG00000261325,ENSG00000260450,ENSG00000140798,ENSG00000260726,ENSG00000222170,ENSG00000260184,ENSG00000261421
chr16	48137113	48137256	16:48137113-48137256	-
chr16	48156886	48156986	16:48156886-48156986	ENSG00000140798
chr16	48164896	48165200	16:48164896-48165200	ENSG00000259821,ENSG00000259983,ENSG00000260012,ENSG00000261231,ENSG00000260497,ENSG00000261325,ENSG00000261538,ENSG00000222170
chr16	48244124	48244728	16:48244124-48244728	ENSG00000121270,ENSG00000102910,ENSG00000240793
chr16	48279367	48279470	16:48279367-48279470	ENSG00000240793
chr16	48279799	48279932	16:48279799-48279932	ENSG00000240793
chr16	48282875	48283074	16:48282875-48283074	ENSG00000240793
chr16	48306963	48307063	16:48306963-48307063	ENSG00000240793
chr16	48353683	48353926	16:48353683-48353926	ENSG00000102910,ENSG00000240793,ENSG00000280067
chr16	48365790	48366340	16:48365790-48366340	ENSG00000102910,ENSG00000240793,ENSG00000280067,ENSG00000196470,ENSG00000275909,ENSG00000260688,ENSG00000261267,ENSG00000243609,ENSG00000272545
chr16	48384445	48386009	16:48384445-48386009	ENSG00000240793,ENSG00000196470,ENSG00000275909,ENSG00000260688,ENSG00000261267,ENSG00000243609
chr16	48387058	48387211	16:48387058-48387211	ENSG00000196470,ENSG00000275909
chr16	48444705	48444912	16:48444705-48444912	ENSG00000196470,ENSG00000275909,ENSG00000261802,ENSG00000260688
chr16	48445149	48445558	16:48445149-48445558	ENSG00000196470,ENSG00000275909,ENSG00000261802,ENSG00000260688,ENSG00000243609
chr16	48499465	48499598	16:48499465-48499598	ENSG00000260688,ENSG00000260347
chr16	48499909	48500130	16:48499909-48500130	ENSG00000275909,ENSG00000260688,ENSG00000260347,ENSG00000261267,ENSG00000243609
chr16	48500216	48500355	16:48500216-48500355	ENSG00000260688,ENSG00000260347,ENSG00000261267,ENSG00000243609
chr16	48531806	48531929	16:48531806-48531929	ENSG00000240793,ENSG00000275909,ENSG00000260688,ENSG00000261267,ENSG00000243609
chr16	48536346	48536723	16:48536346-48536723	ENSG00000240793,ENSG00000260688,ENSG00000102921,ENSG00000261267,ENSG00000243609,ENSG00000259912,ENSG00000260086,ENSG00000272545
chr16	48537940	48538063	16:48537940-48538063	ENSG00000240793,ENSG00000260688,ENSG00000102921,ENSG00000261267,ENSG00000243609
chr16	48609386	48609550	16:48609386-48609550	ENSG00000102921,ENSG00000261267,ENSG00000243609,ENSG00000260033
chr16	48609670	48610541	16:48609670-48610541	ENSG00000240793,ENSG00000260688,ENSG00000102921,ENSG00000261267,ENSG00000243609,ENSG00000260033,ENSG00000259912,ENSG00000260086,ENSG00000272545
chr16	48623252	48623564	16:48623252-48623564	ENSG00000240793,ENSG00000102921,ENSG00000261267,ENSG00000243609,ENSG00000260033,ENSG00000259912,ENSG00000260086,ENSG00000272545
chr16	48630466	48630625	16:48630466-48630625	ENSG00000240793,ENSG00000261267,ENSG00000243609,ENSG00000259912,ENSG00000260086,ENSG00000260052,ENSG00000272545,ENSG00000260726
chr16	49261206	49261322	16:49261206-49261322	ENSG00000260067,ENSG00000287469,ENSG00000261421,ENSG00000261815
chr16	49281651	49282527	16:49281651-49282527	ENSG00000287469,ENSG00000261421,ENSG00000102924,ENSG00000279249
chr16	49283177	49283312	16:49283177-49283312	ENSG00000287469,ENSG00000102924,ENSG00000279249
chr16	49301323	49301604	16:49301323-49301604	ENSG00000260726,ENSG00000222170,ENSG00000260184,ENSG00000260067,ENSG00000287469,ENSG00000261421,ENSG00000261815,ENSG00000102924,ENSG00000279249,ENSG00000280189
chr16	49350627	49350741	16:49350627-49350741	ENSG00000260726,ENSG00000222170,ENSG00000260184,ENSG00000260067,ENSG00000261421,ENSG00000261815,ENSG00000166152
chr16	49356094	49356209	16:49356094-49356209	ENSG00000260726,ENSG00000222170,ENSG00000260184,ENSG00000260067,ENSG00000261421,ENSG00000261815,ENSG00000166152
chr16	49408057	49408247	16:49408057-49408247	ENSG00000260726,ENSG00000222170,ENSG00000260184,ENSG00000260067,ENSG00000261421,ENSG00000261815,ENSG00000166152,ENSG00000262950,ENSG00000263110,ENSG00000261623,ENSG00000260089,ENSG00000279842,ENSG00000261751,ENSG00000244551,ENSG00000283365
chr16	49441546	49441657	16:49441546-49441657	ENSG00000262950,ENSG00000263110,ENSG00000261623
chr16	49484478	49484705	16:49484478-49484705	ENSG00000261421,ENSG00000262950,ENSG00000263110,ENSG00000261623,ENSG00000260089,ENSG00000244551
chr16	49533523	49533623	16:49533523-49533623	ENSG00000261623,ENSG00000260089
chr16	49560154	49560288	16:49560154-49560288	ENSG00000260089
chr16	49595274	49595447	16:49595274-49595447	ENSG00000260089
chr16	49596336	49596442	16:49596336-49596442	ENSG00000260089
chr16	49620316	49620894	16:49620316-49620894	ENSG00000260726,ENSG00000222170,ENSG00000260184,ENSG00000260067,ENSG00000261421,ENSG00000261815,ENSG00000166152,ENSG00000261623,ENSG00000260089,ENSG00000280131,ENSG00000259978,ENSG00000279842,ENSG00000261751,ENSG00000244551,ENSG00000283365,ENSG00000261047,ENSG00000260850
chr16	49620925	49621228	16:49620925-49621228	ENSG00000260089
chr16	49621377	49621570	16:49621377-49621570	ENSG00000260089
chr16	49638431	49638531	16:49638431-49638531	-
chr16	49638639	49639135	16:49638639-49639135	ENSG00000260184,ENSG00000260067,ENSG00000261421,ENSG00000102935,ENSG00000260089,ENSG00000280131,ENSG00000259978,ENSG00000279842,ENSG00000244551
chr16	49639659	49640230	16:49639659-49640230	ENSG00000260184,ENSG00000260067,ENSG00000261421,ENSG00000261815,ENSG00000102935,ENSG00000260089,ENSG00000280131,ENSG00000259978,ENSG00000279842,ENSG00000244551
chr16	49652580	49652743	16:49652580-49652743	-
chr16	49663553	49663895	16:49663553-49663895	ENSG00000102935
chr16	49663963	49664609	16:49663963-49664609	ENSG00000102935,ENSG00000280131
chr16	49699100	49699475	16:49699100-49699475	ENSG00000260726,ENSG00000260067,ENSG00000260089,ENSG00000260024,ENSG00000280131,ENSG00000259978,ENSG00000279842,ENSG00000244551
chr16	49700608	49701083	16:49700608-49701083	ENSG00000260024,ENSG00000280131,ENSG00000259978
chr16	49734452	49734682	16:49734452-49734682	ENSG00000260067,ENSG00000280131,ENSG00000259978
chr16	49776201	49776419	16:49776201-49776419	ENSG00000102935,ENSG00000259978
chr16	49827986	49828356	16:49827986-49828356	ENSG00000102935
chr16	49828677	49828913	16:49828677-49828913	ENSG00000102935,ENSG00000259978,ENSG00000244551
chr16	49829006	49829173	16:49829006-49829173	ENSG00000102935
chr16	49832238	49832587	16:49832238-49832587	ENSG00000102935
chr16	49833191	49833334	16:49833191-49833334	ENSG00000102935
chr16	49833925	49834072	16:49833925-49834072	ENSG00000102935
chr16	49834358	49835000	16:49834358-49835000	ENSG00000102935,ENSG00000259978,ENSG00000275155,ENSG00000279842,ENSG00000244551,ENSG00000283365
chr16	49837731	49837958	16:49837731-49837958	ENSG00000259978,ENSG00000275155,ENSG00000279842,ENSG00000244551,ENSG00000283365
chr16	49854342	49854621	16:49854342-49854621	ENSG00000102935,ENSG00000259978,ENSG00000275155,ENSG00000279842,ENSG00000244551
chr16	49854876	49856065	16:49854876-49856065	ENSG00000260067,ENSG00000102935,ENSG00000260089,ENSG00000259978,ENSG00000275155,ENSG00000279842,ENSG00000261751,ENSG00000244551,ENSG00000283365
chr16	49856231	49856331	16:49856231-49856331	ENSG00000102935,ENSG00000261751
chr16	49856562	49857522	16:49856562-49857522	ENSG00000260067,ENSG00000102935,ENSG00000259978,ENSG00000275155,ENSG00000279842,ENSG00000261751,ENSG00000244551,ENSG00000283365
chr16	49857668	49858148	16:49857668-49858148	ENSG00000102935,ENSG00000279842,ENSG00000261751
chr16	49858212	49859090	16:49858212-49859090	ENSG00000102935,ENSG00000275155,ENSG00000279842,ENSG00000261751,ENSG00000244551,ENSG00000283365
chr16	49859128	49859541	16:49859128-49859541	ENSG00000102935,ENSG00000259978,ENSG00000275155,ENSG00000279842,ENSG00000261751,ENSG00000244551,ENSG00000283365
chr16	49862539	49862800	16:49862539-49862800	ENSG00000102935,ENSG00000279842,ENSG00000261751,ENSG00000244551
chr16	49876593	49876948	16:49876593-49876948	ENSG00000279842,ENSG00000261751,ENSG00000244551,ENSG00000283365
chr16	50024908	50025592	16:50024908-50025592	ENSG00000244551,ENSG00000283365,ENSG00000205423,ENSG00000259843,ENSG00000261835,ENSG00000273829,ENSG00000260298,ENSG00000155393,ENSG00000202124,ENSG00000260381,ENSG00000287444,ENSG00000274969
chr16	50065658	50066651	16:50065658-50066651	ENSG00000283365,ENSG00000259843,ENSG00000261835,ENSG00000273829,ENSG00000260298,ENSG00000155393,ENSG00000279356,ENSG00000202124,ENSG00000260381,ENSG00000287444,ENSG00000274969
chr16	50152462	50153973	16:50152462-50153973	ENSG00000259843,ENSG00000261835,ENSG00000273829,ENSG00000260298,ENSG00000155393,ENSG00000202124,ENSG00000260381,ENSG00000287444,ENSG00000260031,ENSG00000252526,ENSG00000121274,ENSG00000274969
chr16	50154029	50154142	16:50154029-50154142	ENSG00000202124,ENSG00000260381,ENSG00000287444,ENSG00000260031,ENSG00000252526,ENSG00000121274
chr16	50154725	50154884	16:50154725-50154884	ENSG00000202124,ENSG00000260381,ENSG00000287444,ENSG00000260031,ENSG00000252526,ENSG00000121274
chr16	50156047	50156216	16:50156047-50156216	ENSG00000202124,ENSG00000260381,ENSG00000287444,ENSG00000260031,ENSG00000252526,ENSG00000121274
chr16	50167150	50167314	16:50167150-50167314	ENSG00000261835,ENSG00000273829,ENSG00000202124,ENSG00000260381,ENSG00000287444,ENSG00000260031,ENSG00000252526,ENSG00000121274
chr16	50210638	50210828	16:50210638-50210828	ENSG00000273829,ENSG00000202124,ENSG00000260381,ENSG00000287444,ENSG00000121274,ENSG00000274969
chr16	50246072	50246177	16:50246072-50246177	ENSG00000121281,ENSG00000274969
chr16	50259366	50259590	16:50259366-50259590	ENSG00000121281,ENSG00000274969,ENSG00000261092
chr16	50266423	50266580	16:50266423-50266580	ENSG00000121281,ENSG00000274969
chr16	50368503	50369349	16:50368503-50369349	ENSG00000274969,ENSG00000166164,ENSG00000261393,ENSG00000261092
chr16	50505842	50505997	16:50505842-50505997	ENSG00000261092,ENSG00000260573
chr16	50548127	50548679	16:50548127-50548679	ENSG00000261092,ENSG00000140807,ENSG00000260029,ENSG00000278909
chr16	50574316	50574549	16:50574316-50574549	ENSG00000261092,ENSG00000260029,ENSG00000278909
chr16	50585401	50585886	16:50585401-50585886	ENSG00000261092,ENSG00000278909,ENSG00000260042,ENSG00000199771
chr16	50592088	50592525	16:50592088-50592525	ENSG00000261092,ENSG00000278909,ENSG00000270120,ENSG00000261241,ENSG00000199771
chr16	50613487	50614054	16:50613487-50614054	ENSG00000261092,ENSG00000140807,ENSG00000278909,ENSG00000205414,ENSG00000199771
chr16	50614258	50614432	16:50614258-50614432	ENSG00000261092,ENSG00000205414
chr16	50636067	50636172	16:50636067-50636172	ENSG00000261092,ENSG00000140807
chr16	50665458	50665624	16:50665458-50665624	ENSG00000261092,ENSG00000260249,ENSG00000167208,ENSG00000167207,ENSG00000270120
chr16	50688297	50688397	16:50688297-50688397	ENSG00000167208,ENSG00000167207,ENSG00000270120
chr16	50698032	50698132	16:50698032-50698132	ENSG00000167208,ENSG00000167207,ENSG00000270120
chr16	50741438	50742558	16:50741438-50742558	ENSG00000261092,ENSG00000260249,ENSG00000167208,ENSG00000167207,ENSG00000270120,ENSG00000261644,ENSG00000083799,ENSG00000264947,ENSG00000260616,ENSG00000199771,ENSG00000261047
chr16	50806200	50806761	16:50806200-50806761	ENSG00000270120,ENSG00000083799,ENSG00000260616,ENSG00000261703,ENSG00000261241,ENSG00000260042,ENSG00000199771
chr16	50956714	50956856	16:50956714-50956856	ENSG00000261241,ENSG00000260042,ENSG00000199771,ENSG00000260620,ENSG00000287718,ENSG00000261282,ENSG00000280344,ENSG00000287256,ENSG00000261047,ENSG00000260818,ENSG00000260850,ENSG00000224578,ENSG00000223168,ENSG00000261190
chr16	50960468	50960779	16:50960468-50960779	ENSG00000261241,ENSG00000260042,ENSG00000199771,ENSG00000260620,ENSG00000287718,ENSG00000261282,ENSG00000280344,ENSG00000287256,ENSG00000261047,ENSG00000260818,ENSG00000260850,ENSG00000224578,ENSG00000223168,ENSG00000261190,ENSG00000261470,ENSG00000279779,ENSG00000260975,ENSG00000260478
chr16	50961025	50961128	16:50961025-50961128	ENSG00000261241,ENSG00000260042,ENSG00000199771,ENSG00000260620,ENSG00000287718,ENSG00000261282,ENSG00000280344,ENSG00000287256,ENSG00000261047,ENSG00000260818,ENSG00000260850,ENSG00000224578,ENSG00000223168
chr16	51035170	51035422	16:51035170-51035422	ENSG00000261241,ENSG00000260042,ENSG00000199771,ENSG00000261637,ENSG00000260605,ENSG00000260620,ENSG00000287718,ENSG00000261282,ENSG00000280344,ENSG00000287256,ENSG00000261047,ENSG00000260818,ENSG00000260850,ENSG00000224578,ENSG00000223168,ENSG00000261190
chr16	51152304	51152615	16:51152304-51152615	ENSG00000260620,ENSG00000287718,ENSG00000261282,ENSG00000103449,ENSG00000261238,ENSG00000285367,ENSG00000280344,ENSG00000287256,ENSG00000261047,ENSG00000260818,ENSG00000260850,ENSG00000224578,ENSG00000223168
chr16	51762234	51762343	16:51762234-51762343	ENSG00000199771,ENSG00000261282,ENSG00000280344,ENSG00000287256,ENSG00000261047,ENSG00000260818,ENSG00000260850,ENSG00000224578,ENSG00000223168,ENSG00000260057,ENSG00000261190,ENSG00000261470,ENSG00000279779,ENSG00000260268,ENSG00000261749,ENSG00000260887,ENSG00000260963,ENSG00000260393,ENSG00000234337
chr16	51834274	51834399	16:51834274-51834399	ENSG00000287718,ENSG00000287256,ENSG00000261047,ENSG00000260818,ENSG00000260850,ENSG00000224578,ENSG00000223168,ENSG00000261190,ENSG00000261470,ENSG00000279779,ENSG00000260268,ENSG00000261749,ENSG00000260975,ENSG00000260478,ENSG00000260887,ENSG00000103460,ENSG00000279427,ENSG00000249231,ENSG00000260963,ENSG00000260393,ENSG00000261261,ENSG00000234337,ENSG00000260326
chr16	51880924	51881055	16:51880924-51881055	ENSG00000287718,ENSG00000261282,ENSG00000280344,ENSG00000287256,ENSG00000261047,ENSG00000260818,ENSG00000260850,ENSG00000224578,ENSG00000223168,ENSG00000261190,ENSG00000261470,ENSG00000279779,ENSG00000260268,ENSG00000261749,ENSG00000260975,ENSG00000260478,ENSG00000260887,ENSG00000103460,ENSG00000279427,ENSG00000249231,ENSG00000285800,ENSG00000260963,ENSG00000260393,ENSG00000261261,ENSG00000234337,ENSG00000260326
chr16	53041682	53042052	16:53041682-53042052	ENSG00000261190,ENSG00000261470,ENSG00000279779,ENSG00000260268,ENSG00000261749,ENSG00000260975,ENSG00000260478,ENSG00000260887,ENSG00000103460,ENSG00000279427,ENSG00000249231,ENSG00000285800,ENSG00000260963,ENSG00000260393,ENSG00000261261,ENSG00000234337,ENSG00000260326,ENSG00000260258,ENSG00000260939,ENSG00000277639,ENSG00000261056,ENSG00000279589,ENSG00000238645,ENSG00000202193,ENSG00000259962,ENSG00000260078,ENSG00000261804,ENSG00000262714,ENSG00000279741,ENSG00000280027
chr16	53054407	53056020	16:53054407-53056020	ENSG00000261470,ENSG00000260975,ENSG00000260887,ENSG00000285800,ENSG00000261261,ENSG00000260258,ENSG00000260939,ENSG00000277639,ENSG00000177200,ENSG00000261056,ENSG00000279589,ENSG00000259962,ENSG00000280027
chr16	53056064	53056223	16:53056064-53056223	ENSG00000277639,ENSG00000177200
chr16	53065488	53066036	16:53065488-53066036	ENSG00000261190,ENSG00000279779,ENSG00000260268,ENSG00000261749,ENSG00000260975,ENSG00000260478,ENSG00000260887,ENSG00000103460,ENSG00000279427,ENSG00000249231,ENSG00000285800,ENSG00000260963,ENSG00000260393,ENSG00000234337,ENSG00000260326,ENSG00000260258,ENSG00000260939,ENSG00000277639,ENSG00000261056,ENSG00000279589,ENSG00000238645,ENSG00000202193,ENSG00000259962,ENSG00000262714,ENSG00000279741
chr16	53072083	53072325	16:53072083-53072325	ENSG00000261190,ENSG00000261470,ENSG00000279779,ENSG00000260268,ENSG00000261749,ENSG00000260975,ENSG00000260478,ENSG00000260887,ENSG00000103460,ENSG00000279427,ENSG00000249231,ENSG00000285800,ENSG00000260963,ENSG00000260393,ENSG00000261261,ENSG00000234337,ENSG00000260326,ENSG00000260258,ENSG00000260939,ENSG00000277639,ENSG00000261056,ENSG00000279589,ENSG00000238645,ENSG00000202193,ENSG00000259962,ENSG00000260078,ENSG00000261804,ENSG00000262714,ENSG00000279741,ENSG00000280027,ENSG00000275191
chr16	53073209	53073312	16:53073209-53073312	ENSG00000260975,ENSG00000103460,ENSG00000285800,ENSG00000260326,ENSG00000260258,ENSG00000260939,ENSG00000261056
chr16	53080471	53081234	16:53080471-53081234	ENSG00000261470,ENSG00000260268,ENSG00000261749,ENSG00000260975,ENSG00000260478,ENSG00000260887,ENSG00000103460,ENSG00000279427,ENSG00000249231,ENSG00000260963,ENSG00000260393,ENSG00000234337,ENSG00000260326,ENSG00000260258,ENSG00000260939,ENSG00000277639,ENSG00000261056,ENSG00000279589,ENSG00000238645,ENSG00000202193,ENSG00000260078,ENSG00000261804,ENSG00000280027
chr16	53085489	53085748	16:53085489-53085748	ENSG00000260975,ENSG00000260887,ENSG00000279427,ENSG00000249231,ENSG00000260963,ENSG00000260393,ENSG00000261261,ENSG00000234337,ENSG00000260326,ENSG00000260258,ENSG00000259962
chr16	53086162	53086336	16:53086162-53086336	ENSG00000260326
chr16	53090619	53092314	16:53090619-53092314	ENSG00000261190,ENSG00000261470,ENSG00000279779,ENSG00000260268,ENSG00000261749,ENSG00000260975,ENSG00000260478,ENSG00000260887,ENSG00000103460,ENSG00000279427,ENSG00000249231,ENSG00000285800,ENSG00000260963,ENSG00000260393,ENSG00000261261,ENSG00000234337,ENSG00000260326,ENSG00000260258,ENSG00000260939,ENSG00000277639,ENSG00000177200,ENSG00000261056,ENSG00000279589,ENSG00000238645,ENSG00000202193,ENSG00000259962,ENSG00000260078,ENSG00000261804,ENSG00000262714,ENSG00000279741,ENSG00000280027
chr16	53098846	53099268	16:53098846-53099268	ENSG00000279779,ENSG00000260975,ENSG00000260478,ENSG00000260887,ENSG00000103460,ENSG00000279427,ENSG00000249231,ENSG00000285800,ENSG00000260963,ENSG00000261261,ENSG00000234337,ENSG00000260326,ENSG00000260258,ENSG00000260939,ENSG00000277639,ENSG00000177200,ENSG00000261056,ENSG00000279589,ENSG00000202193,ENSG00000259962,ENSG00000260078,ENSG00000261804
chr16	53099526	53100140	16:53099526-53100140	ENSG00000279779,ENSG00000260975,ENSG00000260478,ENSG00000260887,ENSG00000103460,ENSG00000279427,ENSG00000249231,ENSG00000285800,ENSG00000260963,ENSG00000261261,ENSG00000234337,ENSG00000260326,ENSG00000260258,ENSG00000260939,ENSG00000277639,ENSG00000177200,ENSG00000261056,ENSG00000279589,ENSG00000238645,ENSG00000202193,ENSG00000259962,ENSG00000260078,ENSG00000261804
chr16	53100183	53100283	16:53100183-53100283	-
chr16	53129856	53129981	16:53129856-53129981	-
chr16	53130046	53131339	16:53130046-53131339	ENSG00000260850,ENSG00000261190,ENSG00000261470,ENSG00000279779,ENSG00000260268,ENSG00000261749,ENSG00000260975,ENSG00000260478,ENSG00000260887,ENSG00000103460,ENSG00000279427,ENSG00000249231,ENSG00000285800,ENSG00000260963,ENSG00000260393,ENSG00000261261,ENSG00000234337,ENSG00000260326,ENSG00000260258,ENSG00000260939,ENSG00000277639,ENSG00000177200,ENSG00000261291,ENSG00000261056,ENSG00000279589,ENSG00000238645,ENSG00000202193,ENSG00000259962,ENSG00000260078,ENSG00000261804,ENSG00000262714,ENSG00000279741,ENSG00000280027,ENSG00000275191
chr16	53131415	53132058	16:53131415-53132058	ENSG00000279427,ENSG00000285800,ENSG00000261261,ENSG00000234337,ENSG00000277639,ENSG00000177200,ENSG00000261056,ENSG00000279589,ENSG00000238645
chr16	53159980	53160122	16:53159980-53160122	ENSG00000260326,ENSG00000260939,ENSG00000277639,ENSG00000177200,ENSG00000261291
chr16	53207852	53208521	16:53207852-53208521	ENSG00000103460,ENSG00000260963,ENSG00000261261,ENSG00000260326,ENSG00000260258,ENSG00000260939,ENSG00000277639,ENSG00000177200,ENSG00000261291,ENSG00000261056,ENSG00000279589,ENSG00000202193
chr16	53219860	53220192	16:53219860-53220192	ENSG00000279779,ENSG00000260975,ENSG00000260478,ENSG00000260887,ENSG00000103460,ENSG00000279427,ENSG00000249231,ENSG00000285800,ENSG00000260963,ENSG00000260393,ENSG00000261261,ENSG00000260326,ENSG00000260258,ENSG00000260939,ENSG00000277639,ENSG00000280227,ENSG00000261056,ENSG00000279589,ENSG00000238645,ENSG00000202193,ENSG00000259962,ENSG00000260078,ENSG00000261804
chr16	53220694	53220826	16:53220694-53220826	ENSG00000260887,ENSG00000260326,ENSG00000280227,ENSG00000261056,ENSG00000279589,ENSG00000238645,ENSG00000202193
chr16	53434020	53434996	16:53434020-53434996	ENSG00000103460,ENSG00000279427,ENSG00000234337,ENSG00000260258,ENSG00000261056,ENSG00000279589,ENSG00000238645,ENSG00000202193,ENSG00000259962,ENSG00000260078,ENSG00000261804,ENSG00000262714,ENSG00000279741,ENSG00000280027,ENSG00000103479,ENSG00000252569,ENSG00000259926,ENSG00000279344,ENSG00000279722
chr16	53435084	53435206	16:53435084-53435206	ENSG00000279589,ENSG00000238645,ENSG00000202193,ENSG00000259962,ENSG00000260078,ENSG00000261804,ENSG00000262714,ENSG00000279741,ENSG00000280027,ENSG00000103479,ENSG00000252569,ENSG00000259926,ENSG00000279344,ENSG00000279722
chr16	53435371	53435675	16:53435371-53435675	ENSG00000260326,ENSG00000261056,ENSG00000279589,ENSG00000238645,ENSG00000202193,ENSG00000259962,ENSG00000260078,ENSG00000261804,ENSG00000262714,ENSG00000279741,ENSG00000280027,ENSG00000103479,ENSG00000252569,ENSG00000259926,ENSG00000279344,ENSG00000279722
chr16	53501315	53501456	16:53501315-53501456	ENSG00000279344,ENSG00000279722,ENSG00000166971
chr16	53502503	53504761	16:53502503-53504761	ENSG00000279427,ENSG00000249231,ENSG00000234337,ENSG00000261056,ENSG00000279589,ENSG00000238645,ENSG00000202193,ENSG00000259962,ENSG00000260078,ENSG00000261804,ENSG00000262714,ENSG00000279741,ENSG00000280027,ENSG00000103479,ENSG00000259926,ENSG00000279344,ENSG00000279722,ENSG00000166971,ENSG00000275191
chr16	53510196	53510687	16:53510196-53510687	ENSG00000261056,ENSG00000279589,ENSG00000238645,ENSG00000202193,ENSG00000259962,ENSG00000260078,ENSG00000261804,ENSG00000262714,ENSG00000279741,ENSG00000280027,ENSG00000259926,ENSG00000279344,ENSG00000279722,ENSG00000166971,ENSG00000275191
chr16	53550011	53550236	16:53550011-53550236	ENSG00000249231,ENSG00000260963,ENSG00000260393,ENSG00000238645,ENSG00000259962,ENSG00000260078,ENSG00000261804,ENSG00000262714,ENSG00000279741,ENSG00000287909,ENSG00000275191,ENSG00000280392,ENSG00000260194,ENSG00000280454,ENSG00000283304,ENSG00000283258,ENSG00000286357,ENSG00000259283,ENSG00000239555,ENSG00000283423,ENSG00000263207,ENSG00000240760
chr16	53703562	53704370	16:53703562-53704370	ENSG00000260393,ENSG00000103494,ENSG00000275191,ENSG00000140718,ENSG00000261630,ENSG00000260194
chr16	53768642	53768863	16:53768642-53768863	ENSG00000275191,ENSG00000280392,ENSG00000260194,ENSG00000280454
chr16	53892198	53892298	16:53892198-53892298	ENSG00000140718,ENSG00000261630,ENSG00000280392,ENSG00000260194,ENSG00000280454
chr16	53913140	53913463	16:53913140-53913463	ENSG00000275191,ENSG00000140718,ENSG00000261630,ENSG00000280392,ENSG00000260194,ENSG00000261049,ENSG00000280454,ENSG00000259759,ENSG00000261803,ENSG00000287885,ENSG00000286845,ENSG00000283304,ENSG00000283258,ENSG00000286357,ENSG00000260147,ENSG00000259283,ENSG00000239555,ENSG00000283423,ENSG00000159387,ENSG00000263207,ENSG00000240760
chr16	53952449	53952569	16:53952449-53952569	ENSG00000275191,ENSG00000261630,ENSG00000280392,ENSG00000260194,ENSG00000261049,ENSG00000280454,ENSG00000259759,ENSG00000261803,ENSG00000287885,ENSG00000286845,ENSG00000283304,ENSG00000283258,ENSG00000260147,ENSG00000239555,ENSG00000283423,ENSG00000159387
chr16	54063190	54063412	16:54063190-54063412	ENSG00000140718,ENSG00000261630,ENSG00000280392,ENSG00000260194,ENSG00000261049,ENSG00000280454,ENSG00000283304
chr16	54193684	54195164	16:54193684-54195164	ENSG00000260478,ENSG00000249231,ENSG00000260963,ENSG00000260393,ENSG00000261261,ENSG00000275191,ENSG00000261630,ENSG00000280392,ENSG00000260194,ENSG00000261049,ENSG00000280454,ENSG00000259759,ENSG00000259517,ENSG00000261803,ENSG00000287885,ENSG00000286845,ENSG00000283304,ENSG00000283258,ENSG00000286357,ENSG00000260147,ENSG00000285775,ENSG00000259283,ENSG00000239555,ENSG00000283423,ENSG00000159387,ENSG00000263207,ENSG00000240760,ENSG00000274508,ENSG00000228695
chr16	54285510	54285968	16:54285510-54285968	ENSG00000280454,ENSG00000259759,ENSG00000259517,ENSG00000177508,ENSG00000283689,ENSG00000277559,ENSG00000261803,ENSG00000287885,ENSG00000286845,ENSG00000283304,ENSG00000283258,ENSG00000286357
chr16	54286052	54287222	16:54286052-54287222	ENSG00000261630,ENSG00000280392,ENSG00000260194,ENSG00000280454,ENSG00000259759,ENSG00000259517,ENSG00000177508,ENSG00000283689,ENSG00000277559,ENSG00000261803,ENSG00000287885,ENSG00000286845,ENSG00000283304,ENSG00000283258,ENSG00000286357,ENSG00000260147,ENSG00000285775,ENSG00000259283,ENSG00000239555,ENSG00000283423,ENSG00000159387,ENSG00000263207,ENSG00000240760
chr16	54446736	54446896	16:54446736-54446896	ENSG00000261803,ENSG00000287885,ENSG00000286845,ENSG00000283304,ENSG00000283258,ENSG00000286357,ENSG00000259283,ENSG00000283423,ENSG00000263207
chr16	54928420	54929640	16:54928420-54929640	ENSG00000261803,ENSG00000287885,ENSG00000286845,ENSG00000283304,ENSG00000283258,ENSG00000245694,ENSG00000286357,ENSG00000176842,ENSG00000259711,ENSG00000259725,ENSG00000260147,ENSG00000259283,ENSG00000239555,ENSG00000283423,ENSG00000159387,ENSG00000263207,ENSG00000240760
chr16	54929702	54929900	16:54929702-54929900	ENSG00000245694,ENSG00000286357,ENSG00000176842,ENSG00000259711
chr16	54930171	54930273	16:54930171-54930273	ENSG00000245694,ENSG00000176842,ENSG00000259711,ENSG00000259725
chr16	54930359	54931443	16:54930359-54931443	ENSG00000283258,ENSG00000245694,ENSG00000286357,ENSG00000176842,ENSG00000259711,ENSG00000259725,ENSG00000260147,ENSG00000259283,ENSG00000283423,ENSG00000159387,ENSG00000263207
chr16	54936469	54936632	16:54936469-54936632	ENSG00000283258,ENSG00000245694,ENSG00000286357,ENSG00000176842,ENSG00000259711,ENSG00000259725,ENSG00000260147,ENSG00000259283,ENSG00000239555,ENSG00000283423,ENSG00000159387,ENSG00000263207
chr16	55082648	55082790	16:55082648-55082790	ENSG00000283304,ENSG00000283258,ENSG00000286357,ENSG00000260147,ENSG00000285775,ENSG00000259283,ENSG00000239555,ENSG00000283423,ENSG00000159387,ENSG00000263207,ENSG00000240760
chr16	55091408	55091529	16:55091408-55091529	ENSG00000283304,ENSG00000286357,ENSG00000260147,ENSG00000285775,ENSG00000259283,ENSG00000239555,ENSG00000283423,ENSG00000159387,ENSG00000263207,ENSG00000240760
chr16	55101183	55101318	16:55101183-55101318	ENSG00000283304,ENSG00000283258,ENSG00000286357,ENSG00000260147,ENSG00000285775,ENSG00000259283,ENSG00000239555,ENSG00000283423,ENSG00000159387,ENSG00000263207,ENSG00000240760,ENSG00000274508,ENSG00000228695
chr16	55465156	55465356	16:55465156-55465356	ENSG00000259283,ENSG00000239555,ENSG00000283423,ENSG00000159387,ENSG00000263207,ENSG00000240760,ENSG00000274508,ENSG00000260135,ENSG00000261997,ENSG00000256812,ENSG00000278928,ENSG00000260765,ENSG00000228695,ENSG00000198848
chr16	55475629	55475749	16:55475629-55475749	ENSG00000087245,ENSG00000274508,ENSG00000260135,ENSG00000279030,ENSG00000261997,ENSG00000256812,ENSG00000260765,ENSG00000198848
chr16	55478733	55479467	16:55478733-55479467	ENSG00000259283,ENSG00000239555,ENSG00000283423,ENSG00000263207,ENSG00000240760,ENSG00000087245,ENSG00000274508,ENSG00000260135,ENSG00000279030,ENSG00000261997,ENSG00000256812,ENSG00000278928,ENSG00000260765,ENSG00000228695,ENSG00000198848
chr16	55480306	55480762	16:55480306-55480762	ENSG00000259283,ENSG00000159387,ENSG00000263207,ENSG00000240760,ENSG00000087245,ENSG00000274508,ENSG00000260135,ENSG00000279030,ENSG00000261997,ENSG00000256812,ENSG00000278928,ENSG00000260765,ENSG00000228695,ENSG00000198848
chr16	55495055	55495344	16:55495055-55495344	ENSG00000240760,ENSG00000274508,ENSG00000260135,ENSG00000279030,ENSG00000087253,ENSG00000261997,ENSG00000256812,ENSG00000278928,ENSG00000260765,ENSG00000228695,ENSG00000198848
chr16	55500636	55500933	16:55500636-55500933	ENSG00000259283,ENSG00000239555,ENSG00000283423,ENSG00000159387,ENSG00000263207,ENSG00000240760,ENSG00000087245,ENSG00000274508,ENSG00000260135,ENSG00000279030,ENSG00000087253,ENSG00000261997,ENSG00000256812,ENSG00000278928,ENSG00000260765,ENSG00000228695,ENSG00000198848
chr16	55502884	55503304	16:55502884-55503304	ENSG00000259283,ENSG00000239555,ENSG00000283423,ENSG00000159387,ENSG00000263207,ENSG00000240760,ENSG00000087245,ENSG00000274508,ENSG00000260135,ENSG00000279030,ENSG00000087253,ENSG00000261997,ENSG00000256812,ENSG00000278928,ENSG00000260765,ENSG00000228695,ENSG00000198848
chr16	55508982	55509126	16:55508982-55509126	ENSG00000087245,ENSG00000274508,ENSG00000087253,ENSG00000261997,ENSG00000256812,ENSG00000198848
chr16	55672527	55672849	16:55672527-55672849	ENSG00000259283,ENSG00000239555,ENSG00000283423,ENSG00000159387,ENSG00000263207,ENSG00000240760,ENSG00000274508,ENSG00000256812,ENSG00000103546,ENSG00000278928,ENSG00000260765,ENSG00000228695,ENSG00000198848
chr16	55912096	55912368	16:55912096-55912368	ENSG00000260765,ENSG00000228695,ENSG00000198848,ENSG00000159398
chr16	55914597	55915026	16:55914597-55915026	ENSG00000260765,ENSG00000228695,ENSG00000198848,ENSG00000159398
chr16	55944408	55944692	16:55944408-55944692	ENSG00000260765,ENSG00000228695,ENSG00000159398,ENSG00000287866,ENSG00000260198,ENSG00000279764
chr16	55955953	55956165	16:55955953-55956165	ENSG00000198848,ENSG00000159398,ENSG00000279764
chr16	56047357	56047490	16:56047357-56047490	-
chr16	56075847	56076060	16:56075847-56076060	ENSG00000246379
chr16	56078427	56078561	16:56078427-56078561	ENSG00000246379
chr16	56102118	56102406	16:56102118-56102406	ENSG00000279523,ENSG00000260041
chr16	56102470	56102701	16:56102470-56102701	ENSG00000279523,ENSG00000260041
chr16	56190097	56190286	16:56190097-56190286	ENSG00000246379,ENSG00000087258,ENSG00000261439
chr16	56190594	56190748	16:56190594-56190748	ENSG00000246379,ENSG00000087258,ENSG00000261439
chr16	56190835	56191828	16:56190835-56191828	ENSG00000246379,ENSG00000087258,ENSG00000261439,ENSG00000287866,ENSG00000260198
chr16	56194376	56194758	16:56194376-56194758	ENSG00000246379,ENSG00000087258,ENSG00000261439,ENSG00000287866,ENSG00000260198
chr16	56252943	56253128	16:56252943-56253128	ENSG00000265281,ENSG00000287866,ENSG00000260198,ENSG00000279764
chr16	56257415	56257540	16:56257415-56257540	ENSG00000265281,ENSG00000287866,ENSG00000260198,ENSG00000279764
chr16	56257976	56258161	16:56257976-56258161	ENSG00000265281,ENSG00000287866,ENSG00000260198,ENSG00000279764
chr16	56264295	56264478	16:56264295-56264478	ENSG00000265281,ENSG00000287866,ENSG00000260198,ENSG00000279764
chr16	56269879	56270032	16:56269879-56270032	ENSG00000087258,ENSG00000287866,ENSG00000260198,ENSG00000279764
chr16	56318348	56318611	16:56318348-56318611	ENSG00000228695,ENSG00000198848,ENSG00000159398,ENSG00000287866,ENSG00000260198,ENSG00000279764
chr16	56356436	56356646	16:56356436-56356646	ENSG00000287866,ENSG00000272372,ENSG00000159461,ENSG00000260621
chr16	56370945	56371055	16:56370945-56371055	ENSG00000159461,ENSG00000260621
chr16	56424772	56425962	16:56424772-56425962	ENSG00000159461,ENSG00000260621,ENSG00000167005,ENSG00000288725,ENSG00000087263
chr16	56450883	56451905	16:56450883-56451905	ENSG00000159461,ENSG00000260621,ENSG00000167005,ENSG00000288725,ENSG00000087263,ENSG00000125124
chr16	56452200	56452346	16:56452200-56452346	ENSG00000260621,ENSG00000167005,ENSG00000288725,ENSG00000087263
chr16	56519576	56520335	16:56519576-56520335	ENSG00000288725,ENSG00000125124
chr16	56577149	56577286	16:56577149-56577286	ENSG00000288725,ENSG00000125124,ENSG00000102891,ENSG00000087250
chr16	56603662	56603881	16:56603662-56603881	ENSG00000288725,ENSG00000125124,ENSG00000102891,ENSG00000087250,ENSG00000125148
chr16	56606288	56606430	16:56606288-56606430	ENSG00000087250,ENSG00000125148,ENSG00000260823
chr16	56606471	56607050	16:56606471-56607050	ENSG00000087250,ENSG00000125148,ENSG00000260823
chr16	56607088	56607666	16:56607088-56607666	ENSG00000288725,ENSG00000125124,ENSG00000102891,ENSG00000087250,ENSG00000125148,ENSG00000260823,ENSG00000260549
chr16	56607917	56608770	16:56607917-56608770	ENSG00000288725,ENSG00000125124,ENSG00000102891,ENSG00000087250,ENSG00000125148,ENSG00000260823,ENSG00000260549,ENSG00000169715,ENSG00000205360,ENSG00000259923,ENSG00000169688,ENSG00000198417,ENSG00000187193,ENSG00000259827
chr16	56608825	56608990	16:56608825-56608990	ENSG00000087250,ENSG00000125148,ENSG00000260823
chr16	56609102	56609288	16:56609102-56609288	ENSG00000087250,ENSG00000125148,ENSG00000260823
chr16	56609568	56611929	16:56609568-56611929	ENSG00000288725,ENSG00000102891,ENSG00000087250,ENSG00000125148,ENSG00000260823,ENSG00000260549
chr16	56617287	56617850	16:56617287-56617850	ENSG00000288725,ENSG00000087250,ENSG00000260823,ENSG00000260549,ENSG00000169715
chr16	56624996	56625203	16:56624996-56625203	ENSG00000169715,ENSG00000205364
chr16	56625247	56626336	16:56625247-56626336	ENSG00000288725,ENSG00000125124,ENSG00000102891,ENSG00000087250,ENSG00000125148,ENSG00000260823,ENSG00000260549,ENSG00000169715,ENSG00000205364,ENSG00000255986,ENSG00000205362,ENSG00000205361,ENSG00000205360,ENSG00000259923,ENSG00000169688,ENSG00000198417
chr16	56627345	56627589	16:56627345-56627589	ENSG00000169715,ENSG00000205364
chr16	56631935	56632813	16:56631935-56632813	ENSG00000288725,ENSG00000102891,ENSG00000087250,ENSG00000169715,ENSG00000205364,ENSG00000255986,ENSG00000205362,ENSG00000205361,ENSG00000205360,ENSG00000259923,ENSG00000169688,ENSG00000198417
chr16	56632866	56633070	16:56632866-56633070	ENSG00000169715,ENSG00000205364,ENSG00000255986,ENSG00000205362
chr16	56638075	56638799	16:56638075-56638799	ENSG00000288725,ENSG00000102891,ENSG00000087250,ENSG00000169715,ENSG00000205364,ENSG00000255986,ENSG00000205362,ENSG00000205361,ENSG00000205360,ENSG00000259923,ENSG00000169688,ENSG00000198417
chr16	56642852	56643667	16:56642852-56643667	ENSG00000255986,ENSG00000205362,ENSG00000205361,ENSG00000205360,ENSG00000259923,ENSG00000169688,ENSG00000198417
chr16	56657465	56658444	16:56657465-56658444	ENSG00000205360,ENSG00000259923,ENSG00000169688,ENSG00000198417,ENSG00000125144,ENSG00000205358
chr16	56668038	56668269	16:56668038-56668269	ENSG00000087250,ENSG00000205360,ENSG00000259923,ENSG00000169688,ENSG00000198417,ENSG00000125144,ENSG00000205358,ENSG00000275691
chr16	56681947	56682571	16:56681947-56682571	ENSG00000288725,ENSG00000125124,ENSG00000102891,ENSG00000087250,ENSG00000205360,ENSG00000259923,ENSG00000169688,ENSG00000198417,ENSG00000125144,ENSG00000205358,ENSG00000275691,ENSG00000187193,ENSG00000259827,ENSG00000261429
chr16	56702092	56702270	16:56702092-56702270	ENSG00000288725,ENSG00000125124,ENSG00000102891,ENSG00000087250
chr16	56729750	56730573	16:56729750-56730573	ENSG00000261302,ENSG00000102900,ENSG00000207649
chr16	56744021	56744121	16:56744021-56744121	ENSG00000261302,ENSG00000102900
chr16	56915407	56915604	16:56915407-56915604	ENSG00000207649,ENSG00000070915,ENSG00000283471,ENSG00000243988,ENSG00000051108,ENSG00000261270,ENSG00000261114
chr16	56931376	56933242	16:56931376-56933242	ENSG00000207649,ENSG00000070915,ENSG00000283471,ENSG00000243988,ENSG00000051108,ENSG00000261270,ENSG00000261114
chr16	56964667	56964816	16:56964667-56964816	ENSG00000207649,ENSG00000070915,ENSG00000283471,ENSG00000243988,ENSG00000261270,ENSG00000261114,ENSG00000087237,ENSG00000259922
chr16	56966274	56966376	16:56966274-56966376	ENSG00000207649,ENSG00000070915,ENSG00000283471,ENSG00000261270,ENSG00000261114,ENSG00000087237,ENSG00000259922
chr16	56981458	56981636	16:56981458-56981636	ENSG00000207649,ENSG00000087237,ENSG00000140853,ENSG00000259922
chr16	56983965	56984199	16:56983965-56984199	ENSG00000207649,ENSG00000087237,ENSG00000140853,ENSG00000259922
chr16	56985568	56985861	16:56985568-56985861	ENSG00000207649,ENSG00000070915,ENSG00000261270,ENSG00000261114,ENSG00000087237,ENSG00000140853,ENSG00000259922
chr16	56989273	56989867	16:56989273-56989867	ENSG00000207649,ENSG00000070915,ENSG00000261270,ENSG00000261114,ENSG00000087237,ENSG00000140853,ENSG00000259922
chr16	56991850	56991988	16:56991850-56991988	ENSG00000140853,ENSG00000259922
chr16	57000624	57000962	16:57000624-57000962	ENSG00000207649,ENSG00000070915,ENSG00000283471,ENSG00000140853,ENSG00000259922
chr16	57045886	57046074	16:57045886-57046074	ENSG00000207649,ENSG00000070915,ENSG00000140853,ENSG00000259922,ENSG00000260145
chr16	57061078	57061733	16:57061078-57061733	ENSG00000207649,ENSG00000140853,ENSG00000260145
chr16	57062424	57062720	16:57062424-57062720	ENSG00000207649,ENSG00000140853,ENSG00000260145
chr16	57084305	57084659	16:57084305-57084659	ENSG00000140853,ENSG00000260148,ENSG00000285979
chr16	57091535	57091644	16:57091535-57091644	ENSG00000260148,ENSG00000140848,ENSG00000285979
chr16	57092127	57093148	16:57092127-57093148	ENSG00000260148,ENSG00000140848,ENSG00000279019,ENSG00000279803,ENSG00000285979
chr16	57112393	57112677	16:57112393-57112677	ENSG00000140848,ENSG00000279019,ENSG00000279803,ENSG00000285979
chr16	57115848	57116162	16:57115848-57116162	ENSG00000140848,ENSG00000279019,ENSG00000279803,ENSG00000285979
chr16	57145786	57145928	16:57145786-57145928	ENSG00000140848,ENSG00000279019,ENSG00000279803,ENSG00000285979
chr16	57185548	57186662	16:57185548-57186662	ENSG00000172775,ENSG00000285979,ENSG00000159579
chr16	57186708	57186859	16:57186708-57186859	ENSG00000172775,ENSG00000285979,ENSG00000159579
chr16	57244727	57245676	16:57244727-57245676	ENSG00000172775,ENSG00000285979,ENSG00000159579,ENSG00000102931,ENSG00000276663,ENSG00000260038,ENSG00000102934,ENSG00000271456
chr16	57299504	57301127	16:57299504-57301127	ENSG00000102934,ENSG00000260965,ENSG00000271456,ENSG00000102962,ENSG00000006210,ENSG00000102970,ENSG00000005194,ENSG00000088682,ENSG00000135736
chr16	57304151	57304402	16:57304151-57304402	ENSG00000260965,ENSG00000271456,ENSG00000102962,ENSG00000102970
chr16	57305337	57305740	16:57305337-57305740	ENSG00000260965,ENSG00000271456,ENSG00000102962
chr16	57372274	57372594	16:57372274-57372594	ENSG00000260965,ENSG00000271456,ENSG00000102962,ENSG00000006210
chr16	57417145	57417262	16:57417145-57417262	ENSG00000260965,ENSG00000271456,ENSG00000102962,ENSG00000102970
chr16	57418980	57419304	16:57418980-57419304	ENSG00000260965,ENSG00000271456,ENSG00000102962,ENSG00000006210,ENSG00000102970,ENSG00000005194,ENSG00000088682,ENSG00000135736
chr16	57422477	57422660	16:57422477-57422660	ENSG00000260965,ENSG00000005194
chr16	57447149	57447886	16:57447149-57447886	ENSG00000005194,ENSG00000088682,ENSG00000260345,ENSG00000102978
chr16	57462476	57462878	16:57462476-57462878	ENSG00000005194,ENSG00000088682,ENSG00000260345,ENSG00000102978
chr16	57470809	57470950	16:57470809-57470950	ENSG00000260345,ENSG00000102978,ENSG00000125170
chr16	57479347	57479558	16:57479347-57479558	ENSG00000125170
chr16	57479674	57480035	16:57479674-57480035	ENSG00000260345,ENSG00000102978,ENSG00000125170
chr16	57480255	57480566	16:57480255-57480566	ENSG00000125170
chr16	57486269	57486639	16:57486269-57486639	ENSG00000260345,ENSG00000102978,ENSG00000125170,ENSG00000135736
chr16	57519864	57520018	16:57519864-57520018	ENSG00000135736
chr16	57535677	57536754	16:57535677-57536754	ENSG00000135736,ENSG00000159618,ENSG00000260828,ENSG00000182885,ENSG00000260467,ENSG00000159625,ENSG00000260438
chr16	57591504	57591611	16:57591504-57591611	ENSG00000260828,ENSG00000205336,ENSG00000182885,ENSG00000260467,ENSG00000159625,ENSG00000260438
chr16	57628083	57628200	16:57628083-57628200	ENSG00000260828,ENSG00000205336,ENSG00000261633,ENSG00000182885
chr16	57628356	57628676	16:57628356-57628676	ENSG00000260828,ENSG00000205336,ENSG00000261633,ENSG00000182885
chr16	57649121	57649250	16:57649121-57649250	ENSG00000260828,ENSG00000205336,ENSG00000261633,ENSG00000182885,ENSG00000260467,ENSG00000159625,ENSG00000260438
chr16	57734850	57736048	16:57734850-57736048	ENSG00000260828,ENSG00000182885,ENSG00000260467,ENSG00000159625,ENSG00000260438,ENSG00000140854,ENSG00000276166,ENSG00000274816,ENSG00000206833,ENSG00000070729,ENSG00000275808
chr16	57757309	57757529	16:57757309-57757529	ENSG00000182885,ENSG00000260467,ENSG00000159625,ENSG00000260438,ENSG00000140854,ENSG00000140859,ENSG00000276166,ENSG00000274816,ENSG00000206833
chr16	57786999	57787239	16:57786999-57787239	ENSG00000140859,ENSG00000274816,ENSG00000206833
chr16	57791314	57791459	16:57791314-57791459	ENSG00000140859,ENSG00000274816,ENSG00000187185,ENSG00000206833
chr16	57801828	57802831	16:57801828-57802831	ENSG00000140859,ENSG00000274816,ENSG00000187185,ENSG00000206833
chr16	57803554	57803793	16:57803554-57803793	ENSG00000140859,ENSG00000187185,ENSG00000206833
chr16	57808286	57808424	16:57808286-57808424	ENSG00000140859,ENSG00000274816,ENSG00000187185,ENSG00000206833
chr16	57810343	57810545	16:57810343-57810545	ENSG00000140859,ENSG00000274816,ENSG00000187185,ENSG00000206833
chr16	57816307	57816657	16:57816307-57816657	ENSG00000182885,ENSG00000260467,ENSG00000140859,ENSG00000274816,ENSG00000187185,ENSG00000206833
chr16	57984783	57985237	16:57984783-57985237	ENSG00000182885,ENSG00000260438,ENSG00000070729,ENSG00000159648,ENSG00000166188,ENSG00000103005,ENSG00000261638,ENSG00000275808
chr16	57985348	57985484	16:57985348-57985484	ENSG00000070729,ENSG00000159648,ENSG00000166188,ENSG00000103005
chr16	58000160	58001734	16:58000160-58001734	ENSG00000182885,ENSG00000260438,ENSG00000274816,ENSG00000070729,ENSG00000159648,ENSG00000166188,ENSG00000103005
chr16	58005269	58005453	16:58005269-58005453	ENSG00000070729,ENSG00000166188,ENSG00000103005
chr16	58020775	58020895	16:58020775-58020895	ENSG00000103005,ENSG00000102996,ENSG00000261151
chr16	58021223	58021391	16:58021223-58021391	ENSG00000103005,ENSG00000102996,ENSG00000207173,ENSG00000261151
chr16	58022803	58022912	16:58022803-58022912	ENSG00000103005,ENSG00000102996,ENSG00000207173,ENSG00000261151
chr16	58025013	58025139	16:58025013-58025139	ENSG00000102996,ENSG00000207173,ENSG00000261151
chr16	58025396	58026451	16:58025396-58026451	ENSG00000102996,ENSG00000207173,ENSG00000261151
chr16	58027427	58027552	16:58027427-58027552	ENSG00000102996,ENSG00000207173,ENSG00000261151
chr16	58028607	58028718	16:58028607-58028718	ENSG00000102996,ENSG00000207173,ENSG00000261151
chr16	58115493	58115737	16:58115493-58115737	ENSG00000207173,ENSG00000261151,ENSG00000070761,ENSG00000260545,ENSG00000260927,ENSG00000103023,ENSG00000261638
chr16	58121219	58121382	16:58121219-58121382	ENSG00000207173,ENSG00000261151,ENSG00000070761,ENSG00000260545,ENSG00000260927
chr16	58121954	58122255	16:58121954-58122255	ENSG00000207173,ENSG00000261151,ENSG00000070761,ENSG00000260545,ENSG00000260927
chr16	58127104	58127235	16:58127104-58127235	ENSG00000070761,ENSG00000260927
chr16	58129110	58129881	16:58129110-58129881	ENSG00000070729,ENSG00000166188,ENSG00000103005,ENSG00000207173,ENSG00000261151,ENSG00000070761,ENSG00000260545,ENSG00000260927,ENSG00000103023,ENSG00000244003,ENSG00000260451,ENSG00000242423,ENSG00000261638,ENSG00000275808
chr16	58198045	58198298	16:58198045-58198298	ENSG00000261151,ENSG00000070770,ENSG00000260867,ENSG00000240863,ENSG00000103021,ENSG00000103023,ENSG00000242423,ENSG00000261638,ENSG00000275808
chr16	58198340	58198569	16:58198340-58198569	ENSG00000070770,ENSG00000260867,ENSG00000240863
chr16	58236520	58236638	16:58236520-58236638	ENSG00000103021,ENSG00000103023,ENSG00000261638,ENSG00000275808
chr16	58249814	58250254	16:58249814-58250254	ENSG00000103021,ENSG00000103023,ENSG00000260451,ENSG00000261638
chr16	58336775	58336920	16:58336775-58336920	ENSG00000103023,ENSG00000212379,ENSG00000261078,ENSG00000252271,ENSG00000260186,ENSG00000207493,ENSG00000206952,ENSG00000281910,ENSG00000244003,ENSG00000260451,ENSG00000242423,ENSG00000261638,ENSG00000275808
chr16	58339486	58340038	16:58339486-58340038	ENSG00000103023,ENSG00000212379,ENSG00000261078,ENSG00000252271,ENSG00000260186,ENSG00000200556,ENSG00000207493,ENSG00000206952,ENSG00000281910,ENSG00000260865,ENSG00000244003,ENSG00000260451,ENSG00000242423,ENSG00000261638,ENSG00000275808,ENSG00000261144
chr16	58392251	58392950	16:58392251-58392950	ENSG00000103023,ENSG00000181938,ENSG00000212379,ENSG00000261078,ENSG00000252271,ENSG00000276131,ENSG00000260186,ENSG00000244003,ENSG00000260451,ENSG00000242423,ENSG00000261638,ENSG00000275808
chr16	58406678	58406814	16:58406678-58406814	ENSG00000181938,ENSG00000212379,ENSG00000261078,ENSG00000252271,ENSG00000260186
chr16	58463477	58463712	16:58463477-58463712	ENSG00000260186,ENSG00000103034
chr16	58464278	58464410	16:58464278-58464410	ENSG00000260186,ENSG00000103034
chr16	58485377	58485759	16:58485377-58485759	ENSG00000103023,ENSG00000212379,ENSG00000260186,ENSG00000200556,ENSG00000244003
chr16	58487488	58488120	16:58487488-58488120	ENSG00000103023,ENSG00000212379,ENSG00000261078,ENSG00000252271,ENSG00000260186,ENSG00000103034,ENSG00000200556,ENSG00000207493,ENSG00000206952,ENSG00000281910,ENSG00000260865,ENSG00000244003,ENSG00000260451,ENSG00000242423,ENSG00000261638,ENSG00000275808,ENSG00000261144
chr16	58494969	58495897	16:58494969-58495897	ENSG00000103034,ENSG00000200556,ENSG00000207493,ENSG00000206952,ENSG00000281910,ENSG00000260451,ENSG00000242423
chr16	58499938	58500203	16:58499938-58500203	ENSG00000103034,ENSG00000200556,ENSG00000206952,ENSG00000281910
chr16	58515192	58515918	16:58515192-58515918	ENSG00000103034,ENSG00000103037,ENSG00000125107,ENSG00000276259,ENSG00000207493,ENSG00000206952,ENSG00000281910,ENSG00000260865,ENSG00000279889,ENSG00000244003,ENSG00000260451,ENSG00000242423,ENSG00000261638,ENSG00000275808
chr16	58629370	58630754	16:58629370-58630754	ENSG00000103037,ENSG00000125107,ENSG00000207493,ENSG00000206952,ENSG00000281910,ENSG00000260865,ENSG00000103042,ENSG00000279889,ENSG00000200424,ENSG00000244003,ENSG00000260451,ENSG00000242423,ENSG00000261638,ENSG00000275808,ENSG00000244043,ENSG00000200062,ENSG00000270222,ENSG00000261278
chr16	58661262	58661496	16:58661262-58661496	ENSG00000207493,ENSG00000206952,ENSG00000281910,ENSG00000260865,ENSG00000103042,ENSG00000279889,ENSG00000200424,ENSG00000244003,ENSG00000260451,ENSG00000242423,ENSG00000261638,ENSG00000275808,ENSG00000270222
chr16	58684463	58685146	16:58684463-58685146	ENSG00000207493,ENSG00000206952,ENSG00000281910,ENSG00000260865,ENSG00000103042,ENSG00000279889,ENSG00000200424,ENSG00000244003,ENSG00000260451,ENSG00000242423,ENSG00000261638,ENSG00000275808
chr16	58733837	58734533	16:58733837-58734533	ENSG00000207493,ENSG00000206952,ENSG00000281910,ENSG00000260865,ENSG00000279889,ENSG00000125166,ENSG00000245768,ENSG00000200424,ENSG00000244003,ENSG00000260451,ENSG00000242423,ENSG00000261638,ENSG00000275808,ENSG00000261144,ENSG00000270222
chr16	61526873	61527007	16:61526873-61527007	ENSG00000244043,ENSG00000261144,ENSG00000200062,ENSG00000270222,ENSG00000260240,ENSG00000261807,ENSG00000261278,ENSG00000261436,ENSG00000261590,ENSG00000278499,ENSG00000261310,ENSG00000259844,ENSG00000261178,ENSG00000224631,ENSG00000286653,ENSG00000260600,ENSG00000201289,ENSG00000260115,ENSG00000207441,ENSG00000280261,ENSG00000237901,ENSG00000231589,ENSG00000260332,ENSG00000261502,ENSG00000269986,ENSG00000261199,ENSG00000261743
chr16	61549089	61549327	16:61549089-61549327	ENSG00000244043,ENSG00000261144,ENSG00000200062,ENSG00000270222,ENSG00000260240,ENSG00000261807,ENSG00000261278,ENSG00000261436,ENSG00000261590,ENSG00000278499,ENSG00000261310,ENSG00000259844,ENSG00000261178,ENSG00000224631,ENSG00000286653,ENSG00000260600,ENSG00000201289,ENSG00000260115,ENSG00000207441,ENSG00000280261,ENSG00000237901,ENSG00000231589,ENSG00000260332,ENSG00000261502,ENSG00000269986,ENSG00000261199,ENSG00000279225
chr16	61549385	61549587	16:61549385-61549587	ENSG00000244043,ENSG00000261144,ENSG00000200062,ENSG00000270222,ENSG00000260240,ENSG00000261807,ENSG00000261278,ENSG00000261436,ENSG00000261590,ENSG00000278499,ENSG00000261310,ENSG00000259844,ENSG00000261178,ENSG00000224631,ENSG00000286653,ENSG00000260600,ENSG00000201289,ENSG00000260115,ENSG00000207441,ENSG00000280261,ENSG00000237901,ENSG00000231589,ENSG00000260332,ENSG00000261502,ENSG00000269986,ENSG00000261199,ENSG00000241808,ENSG00000261743,ENSG00000279225,ENSG00000259864
chr16	62035204	62035304	16:62035204-62035304	ENSG00000261436,ENSG00000261590,ENSG00000278499,ENSG00000261310,ENSG00000150394,ENSG00000260115
chr16	62225811	62226018	16:62225811-62226018	ENSG00000260240,ENSG00000261807,ENSG00000261278,ENSG00000261436,ENSG00000261590,ENSG00000278499,ENSG00000261310,ENSG00000259844,ENSG00000261178,ENSG00000224631,ENSG00000201289,ENSG00000260115,ENSG00000207441,ENSG00000280261,ENSG00000237901,ENSG00000231589,ENSG00000260332,ENSG00000261502,ENSG00000269986,ENSG00000261199,ENSG00000241808,ENSG00000261743,ENSG00000279225
chr16	64163109	64163220	16:64163109-64163220	ENSG00000260332,ENSG00000261502,ENSG00000269986,ENSG00000261199,ENSG00000260658,ENSG00000241808,ENSG00000261743,ENSG00000279225,ENSG00000259864,ENSG00000261014,ENSG00000261653,ENSG00000260715,ENSG00000261028,ENSG00000259846
chr16	64174749	64175071	16:64174749-64175071	ENSG00000260332,ENSG00000261502,ENSG00000269986,ENSG00000261199,ENSG00000260658,ENSG00000241808,ENSG00000261743,ENSG00000279225,ENSG00000259864,ENSG00000261014,ENSG00000261653,ENSG00000260715,ENSG00000261028,ENSG00000260668,ENSG00000259846,ENSG00000260187,ENSG00000260068
chr16	64183121	64183277	16:64183121-64183277	ENSG00000280261,ENSG00000260332,ENSG00000261502,ENSG00000269986,ENSG00000261199,ENSG00000260658,ENSG00000241808,ENSG00000261743,ENSG00000279225,ENSG00000259864,ENSG00000261014,ENSG00000261653,ENSG00000261028,ENSG00000260668,ENSG00000259846
chr16	64251015	64251210	16:64251015-64251210	ENSG00000261502,ENSG00000261199,ENSG00000260658,ENSG00000241808,ENSG00000261743,ENSG00000279225,ENSG00000259864,ENSG00000261014,ENSG00000261653,ENSG00000261028,ENSG00000260668,ENSG00000259846
chr16	64398125	64398389	16:64398125-64398389	ENSG00000261502,ENSG00000261199,ENSG00000260658,ENSG00000241808,ENSG00000261743,ENSG00000279225,ENSG00000259864,ENSG00000261014,ENSG00000261653,ENSG00000261028,ENSG00000259846
chr16	64409963	64410173	16:64409963-64410173	ENSG00000260658,ENSG00000241808,ENSG00000261743,ENSG00000279225,ENSG00000259864,ENSG00000261014,ENSG00000261653,ENSG00000261028,ENSG00000259846
chr16	64412761	64413265	16:64412761-64413265	ENSG00000260332,ENSG00000261502,ENSG00000269986,ENSG00000261199,ENSG00000260658,ENSG00000241808,ENSG00000261743,ENSG00000279225,ENSG00000259864,ENSG00000261014,ENSG00000261653,ENSG00000261028,ENSG00000259846,ENSG00000260187,ENSG00000260068,ENSG00000261742
chr16	64784690	64784889	16:64784690-64784889	ENSG00000260658,ENSG00000261743,ENSG00000261014,ENSG00000261653,ENSG00000260187,ENSG00000260068
chr16	64865471	64865571	16:64865471-64865571	ENSG00000260658,ENSG00000260187,ENSG00000260068
chr16	64880938	64881524	16:64880938-64881524	ENSG00000261502,ENSG00000261199,ENSG00000260658,ENSG00000241808,ENSG00000261743,ENSG00000279225,ENSG00000259864,ENSG00000261014,ENSG00000261653,ENSG00000260187,ENSG00000260068,ENSG00000261818,ENSG00000260695,ENSG00000261234
chr16	64882466	64882831	16:64882466-64882831	ENSG00000261199,ENSG00000260658,ENSG00000261743,ENSG00000259864,ENSG00000261014,ENSG00000261653,ENSG00000260187,ENSG00000260068
chr16	64892994	64893153	16:64892994-64893153	ENSG00000260658,ENSG00000241808,ENSG00000261743
chr16	64893477	64893770	16:64893477-64893770	ENSG00000231589,ENSG00000261502,ENSG00000261199,ENSG00000260658,ENSG00000241808,ENSG00000261743,ENSG00000279225,ENSG00000259864,ENSG00000261014,ENSG00000261653,ENSG00000260187,ENSG00000260068,ENSG00000261742,ENSG00000261818
chr16	64898656	64898761	16:64898656-64898761	ENSG00000260187,ENSG00000260068
chr16	64907927	64908206	16:64907927-64908206	ENSG00000261502,ENSG00000269986,ENSG00000261199,ENSG00000260658,ENSG00000241808,ENSG00000279225,ENSG00000261014,ENSG00000261653,ENSG00000260187,ENSG00000260068,ENSG00000260695
chr16	64910363	64910813	16:64910363-64910813	ENSG00000260332,ENSG00000261502,ENSG00000269986,ENSG00000261199,ENSG00000260658,ENSG00000241808,ENSG00000261743,ENSG00000279225,ENSG00000259864,ENSG00000261014,ENSG00000261653,ENSG00000261028,ENSG00000259846,ENSG00000260187,ENSG00000260068,ENSG00000261742,ENSG00000261818,ENSG00000260004,ENSG00000260695,ENSG00000261234
chr16	64952093	64952750	16:64952093-64952750	ENSG00000231589,ENSG00000260332,ENSG00000261502,ENSG00000269986,ENSG00000261199,ENSG00000260658,ENSG00000241808,ENSG00000259864,ENSG00000261014,ENSG00000261653,ENSG00000260187,ENSG00000260068,ENSG00000261742,ENSG00000261818,ENSG00000260695
chr16	64983929	64984316	16:64983929-64984316	ENSG00000260658,ENSG00000261743,ENSG00000279225,ENSG00000259864,ENSG00000260187,ENSG00000260068,ENSG00000140937,ENSG00000278893,ENSG00000260004
chr16	65002365	65002475	16:65002365-65002475	ENSG00000140937
chr16	65068353	65068600	16:65068353-65068600	ENSG00000140937
chr16	65070823	65071217	16:65070823-65071217	ENSG00000260658,ENSG00000241808,ENSG00000279225,ENSG00000259864,ENSG00000261014,ENSG00000261653,ENSG00000260187,ENSG00000260068,ENSG00000140937,ENSG00000261818,ENSG00000260004
chr16	65071372	65071996	16:65071372-65071996	ENSG00000260658,ENSG00000241808,ENSG00000140937,ENSG00000260004
chr16	65105298	65105450	16:65105298-65105450	ENSG00000241808,ENSG00000261743
chr16	65106870	65107179	16:65106870-65107179	ENSG00000241808,ENSG00000261743,ENSG00000279225
chr16	65117850	65118317	16:65117850-65118317	ENSG00000241808,ENSG00000261743,ENSG00000140937
chr16	65120007	65120147	16:65120007-65120147	ENSG00000140937
chr16	65120808	65121784	16:65120808-65121784	ENSG00000140937
chr16	65121834	65124044	16:65121834-65124044	ENSG00000140937
chr16	65176547	65177031	16:65176547-65177031	ENSG00000261502,ENSG00000269986,ENSG00000241808,ENSG00000261743,ENSG00000279225,ENSG00000259864,ENSG00000261014,ENSG00000259847,ENSG00000260834,ENSG00000260364,ENSG00000261742,ENSG00000261818,ENSG00000260004,ENSG00000260695,ENSG00000261234
chr16	65178331	65178547	16:65178331-65178547	ENSG00000259847
chr16	65181026	65181645	16:65181026-65181645	ENSG00000259847,ENSG00000260834,ENSG00000260364,ENSG00000261742,ENSG00000260695
chr16	65249752	65250171	16:65249752-65250171	ENSG00000261502,ENSG00000269986,ENSG00000261199,ENSG00000260658,ENSG00000261743,ENSG00000279225,ENSG00000259864,ENSG00000261014,ENSG00000261653,ENSG00000260834,ENSG00000260364,ENSG00000261742,ENSG00000261818,ENSG00000260004,ENSG00000260695,ENSG00000261234
chr16	65297596	65297796	16:65297596-65297796	ENSG00000261742,ENSG00000261818,ENSG00000260004,ENSG00000260695
chr16	65315069	65315353	16:65315069-65315353	ENSG00000261742,ENSG00000261818,ENSG00000260004,ENSG00000260695,ENSG00000261234
chr16	65703751	65703939	16:65703751-65703939	ENSG00000261742,ENSG00000261818,ENSG00000260004,ENSG00000260695,ENSG00000261234
chr16	65779244	65779395	16:65779244-65779395	ENSG00000261742,ENSG00000261818,ENSG00000260004,ENSG00000260695,ENSG00000261234
chr16	66007942	66008077	16:66007942-66008077	ENSG00000260695,ENSG00000261234
chr16	66065932	66066287	16:66065932-66066287	ENSG00000261742,ENSG00000261818,ENSG00000260004,ENSG00000260695,ENSG00000261234
chr16	66070625	66070825	16:66070625-66070825	ENSG00000260695,ENSG00000261234
chr16	66135430	66135602	16:66135430-66135602	ENSG00000260695,ENSG00000261234
chr16	66247666	66247881	16:66247666-66247881	ENSG00000260004,ENSG00000261234
chr16	66248247	66248488	16:66248247-66248488	-
chr16	66250692	66251058	16:66250692-66251058	ENSG00000260004,ENSG00000201999
chr16	66254243	66254349	16:66254243-66254349	ENSG00000260004,ENSG00000201999
chr16	66266701	66266917	16:66266701-66266917	ENSG00000261742,ENSG00000260004,ENSG00000260695,ENSG00000261234,ENSG00000201999
chr16	66269955	66270055	16:66269955-66270055	ENSG00000260695,ENSG00000201999
chr16	66270328	66270745	16:66270328-66270745	ENSG00000261742,ENSG00000261818,ENSG00000260695,ENSG00000201999,ENSG00000286928
chr16	66315303	66315540	16:66315303-66315540	ENSG00000201999,ENSG00000286928
chr16	66357633	66357733	16:66357633-66357733	ENSG00000179776,ENSG00000260146
chr16	66364528	66365026	16:66364528-66365026	ENSG00000179776,ENSG00000260146
chr16	66400020	66400191	16:66400020-66400191	ENSG00000179776,ENSG00000246898,ENSG00000260146
chr16	66406584	66407118	16:66406584-66407118	ENSG00000246898,ENSG00000166546,ENSG00000260146,ENSG00000261656
chr16	66427043	66427533	16:66427043-66427533	ENSG00000166546,ENSG00000260146
chr16	66478785	66478929	16:66478785-66478929	ENSG00000166546,ENSG00000260146,ENSG00000261656
chr16	66483819	66483919	16:66483819-66483919	ENSG00000246898,ENSG00000166546,ENSG00000260146,ENSG00000261656
chr16	66502188	66502517	16:66502188-66502517	ENSG00000260146,ENSG00000260851,ENSG00000166548,ENSG00000260755,ENSG00000277978,ENSG00000089505
chr16	66502575	66502681	16:66502575-66502681	ENSG00000260851,ENSG00000260755
chr16	66511358	66511519	16:66511358-66511519	ENSG00000260851,ENSG00000166548,ENSG00000260755
chr16	66511852	66511964	16:66511852-66511964	ENSG00000260851,ENSG00000166548,ENSG00000260755
chr16	66516457	66517485	16:66516457-66517485	ENSG00000260146,ENSG00000260851,ENSG00000166548,ENSG00000260755,ENSG00000261519,ENSG00000275745,ENSG00000217555,ENSG00000254788,ENSG00000277978,ENSG00000089505
chr16	66549396	66550238	16:66549396-66550238	ENSG00000166548,ENSG00000261519,ENSG00000275745,ENSG00000217555,ENSG00000254788,ENSG00000277978,ENSG00000089505
chr16	66552088	66552901	16:66552088-66552901	ENSG00000166548,ENSG00000261519,ENSG00000275745,ENSG00000217555,ENSG00000254788,ENSG00000277978,ENSG00000089505
chr16	66553313	66553501	16:66553313-66553501	ENSG00000166548,ENSG00000261519,ENSG00000275745,ENSG00000217555,ENSG00000254788,ENSG00000277978,ENSG00000089505
chr16	66580654	66580787	16:66580654-66580787	ENSG00000277978,ENSG00000089505,ENSG00000140932,ENSG00000260650
chr16	66603961	66605799	16:66603961-66605799	ENSG00000277978,ENSG00000089505,ENSG00000140932,ENSG00000260650,ENSG00000140931
chr16	66606065	66606194	16:66606065-66606194	ENSG00000277978,ENSG00000089505,ENSG00000140931
chr16	66608632	66608795	16:66608632-66608795	ENSG00000277978,ENSG00000089505,ENSG00000140931
chr16	66651072	66651264	16:66651072-66651264	ENSG00000277978,ENSG00000089505
chr16	66660785	66661050	16:66660785-66661050	ENSG00000258122
chr16	66696067	66697348	16:66696067-66697348	ENSG00000183723,ENSG00000287965,ENSG00000258122
chr16	66703491	66704163	16:66703491-66704163	ENSG00000183723,ENSG00000287965
chr16	66705993	66706771	16:66705993-66706771	ENSG00000183723,ENSG00000260465,ENSG00000287965,ENSG00000258122
chr16	66717102	66717314	16:66717102-66717314	ENSG00000135720,ENSG00000260465,ENSG00000287965,ENSG00000258122
chr16	66728248	66728366	16:66728248-66728366	ENSG00000135720,ENSG00000260465,ENSG00000287965,ENSG00000260558
chr16	66741478	66741846	16:66741478-66741846	ENSG00000135720,ENSG00000287965,ENSG00000260558,ENSG00000246777,ENSG00000249961
chr16	66741925	66742176	16:66741925-66742176	ENSG00000135720,ENSG00000287965,ENSG00000260558,ENSG00000246777,ENSG00000249961
chr16	66751143	66752024	16:66751143-66752024	ENSG00000135720,ENSG00000287965,ENSG00000260558,ENSG00000246777,ENSG00000249961,ENSG00000258122
chr16	66830485	66831131	16:66830485-66831131	ENSG00000249961,ENSG00000159593,ENSG00000258122,ENSG00000168748
chr16	66867937	66868074	16:66867937-66868074	ENSG00000159593,ENSG00000258122,ENSG00000168748
chr16	66873007	66873566	16:66873007-66873566	ENSG00000159593,ENSG00000258122,ENSG00000168748,ENSG00000172840
chr16	66880185	66880689	16:66880185-66880689	ENSG00000258122,ENSG00000172840
chr16	66880912	66881096	16:66880912-66881096	ENSG00000172840
chr16	66895205	66895466	16:66895205-66895466	ENSG00000172831,ENSG00000280416,ENSG00000172828
chr16	66898350	66898450	16:66898350-66898450	-
chr16	66899556	66900422	16:66899556-66900422	ENSG00000280416,ENSG00000172828
chr16	66901229	66901403	16:66901229-66901403	ENSG00000166589
chr16	66902963	66903146	16:66902963-66903146	ENSG00000166589
chr16	66903777	66903946	16:66903777-66903946	-
chr16	66905283	66905481	16:66905283-66905481	ENSG00000166589
chr16	66907007	66907463	16:66907007-66907463	ENSG00000166589,ENSG00000166592
chr16	66923177	66923616	16:66923177-66923616	ENSG00000166589,ENSG00000166592,ENSG00000166595,ENSG00000172831,ENSG00000265408
chr16	66924848	66925278	16:66924848-66925278	ENSG00000166589,ENSG00000166592,ENSG00000166595,ENSG00000172831,ENSG00000265408
chr16	66925336	66925946	16:66925336-66925946	ENSG00000166589,ENSG00000166592,ENSG00000166595,ENSG00000172831
chr16	66934109	66934845	16:66934109-66934845	ENSG00000166592,ENSG00000166595,ENSG00000172831,ENSG00000265408,ENSG00000280416,ENSG00000172828
chr16	66947321	66947438	16:66947321-66947438	ENSG00000172831,ENSG00000265408,ENSG00000280416,ENSG00000172828
chr16	66977718	66977936	16:66977718-66977936	ENSG00000172828,ENSG00000172824,ENSG00000237172,ENSG00000102871,ENSG00000135722
chr16	66996461	66996648	16:66996461-66996648	ENSG00000172828,ENSG00000172824,ENSG00000280334
chr16	67001092	67001218	16:67001092-67001218	ENSG00000172824,ENSG00000280334
chr16	67013975	67014629	16:67013975-67014629	ENSG00000172828,ENSG00000172824,ENSG00000280334,ENSG00000265918,ENSG00000067955
chr16	67028797	67030011	16:67028797-67030011	ENSG00000265918,ENSG00000067955
chr16	67053580	67053706	16:67053580-67053706	-
chr16	67109402	67110160	16:67109402-67110160	ENSG00000172828,ENSG00000067955,ENSG00000125149
chr16	67150323	67151364	16:67150323-67151364	ENSG00000172828,ENSG00000125149,ENSG00000237172,ENSG00000102871,ENSG00000135722
chr16	67155263	67155658	16:67155263-67155658	ENSG00000172828,ENSG00000237172,ENSG00000102871,ENSG00000135722,ENSG00000265690,ENSG00000102878
chr16	67159243	67159343	16:67159243-67159343	ENSG00000237172,ENSG00000102871,ENSG00000135722,ENSG00000265690
chr16	67159397	67160270	16:67159397-67160270	ENSG00000172828,ENSG00000237172,ENSG00000102871,ENSG00000135722,ENSG00000265690,ENSG00000102878
chr16	67160579	67160688	16:67160579-67160688	ENSG00000102871,ENSG00000135722,ENSG00000265690,ENSG00000102878
chr16	67160787	67161304	16:67160787-67161304	ENSG00000102871,ENSG00000135722,ENSG00000265690,ENSG00000102878,ENSG00000140939
chr16	67163235	67163799	16:67163235-67163799	ENSG00000102871,ENSG00000135722,ENSG00000265690,ENSG00000102878
chr16	67164052	67164176	16:67164052-67164176	ENSG00000102871,ENSG00000135722,ENSG00000265690,ENSG00000102878
chr16	67164599	67164838	16:67164599-67164838	ENSG00000102871,ENSG00000135722,ENSG00000265690,ENSG00000102878,ENSG00000140939
chr16	67169963	67171439	16:67169963-67171439	ENSG00000135722,ENSG00000265690,ENSG00000102878,ENSG00000140939,ENSG00000196123
chr16	67173793	67174508	16:67173793-67174508	ENSG00000135722,ENSG00000265690,ENSG00000102878,ENSG00000140939,ENSG00000196123
chr16	67174585	67174935	16:67174585-67174935	ENSG00000102878,ENSG00000140939,ENSG00000196123
chr16	67178206	67178719	16:67178206-67178719	ENSG00000140939,ENSG00000196123
chr16	67181324	67181882	16:67181324-67181882	ENSG00000140939,ENSG00000196123,ENSG00000179044,ENSG00000205250
chr16	67183418	67184538	16:67183418-67184538	ENSG00000172828,ENSG00000102871,ENSG00000135722,ENSG00000265690,ENSG00000102878,ENSG00000140939,ENSG00000196123,ENSG00000179044,ENSG00000205250,ENSG00000102890,ENSG00000207948,ENSG00000280163
chr16	67185385	67185683	16:67185385-67185683	ENSG00000172828,ENSG00000196123,ENSG00000179044,ENSG00000205250,ENSG00000102890,ENSG00000207948,ENSG00000280163
chr16	67191978	67192446	16:67191978-67192446	ENSG00000179044,ENSG00000205250,ENSG00000102890,ENSG00000207948,ENSG00000280163
chr16	67226450	67227561	16:67226450-67227561	ENSG00000102890,ENSG00000207948,ENSG00000280163,ENSG00000125122,ENSG00000168701,ENSG00000135723
chr16	67240774	67241450	16:67240774-67241450	ENSG00000207948,ENSG00000280163,ENSG00000125122,ENSG00000168701,ENSG00000135723,ENSG00000135740
chr16	67244088	67245279	16:67244088-67245279	ENSG00000207948,ENSG00000280163,ENSG00000125122,ENSG00000168701,ENSG00000135723,ENSG00000135740,ENSG00000201201
chr16	67245797	67247884	16:67245797-67247884	ENSG00000207948,ENSG00000280163,ENSG00000125122,ENSG00000168701,ENSG00000135723,ENSG00000135740,ENSG00000262691,ENSG00000196155,ENSG00000168676,ENSG00000201201
chr16	67248464	67248715	16:67248464-67248715	ENSG00000135723,ENSG00000135740
chr16	67248786	67249130	16:67248786-67249130	ENSG00000135723,ENSG00000135740
chr16	67249207	67249359	16:67249207-67249359	ENSG00000135723,ENSG00000135740
chr16	67249885	67250085	16:67249885-67250085	ENSG00000135723,ENSG00000135740
chr16	67254941	67255354	16:67254941-67255354	ENSG00000135740,ENSG00000262691,ENSG00000196155,ENSG00000168676,ENSG00000201201
chr16	67279109	67279242	16:67279109-67279242	ENSG00000196155,ENSG00000168676,ENSG00000201201
chr16	67279281	67279670	16:67279281-67279670	ENSG00000262691,ENSG00000196155,ENSG00000168676,ENSG00000201201,ENSG00000159708
chr16	67383436	67383536	16:67383436-67383536	ENSG00000168676,ENSG00000201201,ENSG00000159708
chr16	67384776	67385120	16:67384776-67385120	ENSG00000168676,ENSG00000201201,ENSG00000159708
chr16	67391665	67391829	16:67391665-67391829	ENSG00000168676,ENSG00000201201,ENSG00000159708,ENSG00000159713,ENSG00000239194,ENSG00000159714
chr16	67392923	67394105	16:67392923-67394105	ENSG00000168676,ENSG00000201201,ENSG00000159708,ENSG00000159713,ENSG00000239194,ENSG00000159714
chr16	67394208	67394358	16:67394208-67394358	ENSG00000168676,ENSG00000159708,ENSG00000159713,ENSG00000239194,ENSG00000159714
chr16	67396071	67396966	16:67396071-67396966	ENSG00000168676,ENSG00000201201,ENSG00000159708,ENSG00000159713,ENSG00000239194,ENSG00000159714
chr16	67397004	67397198	16:67397004-67397198	ENSG00000168676,ENSG00000201201,ENSG00000159708,ENSG00000159713,ENSG00000239194,ENSG00000159714
chr16	67397267	67398143	16:67397267-67398143	ENSG00000168676,ENSG00000201201,ENSG00000159708,ENSG00000159713,ENSG00000239194,ENSG00000159714
chr16	67399311	67399723	16:67399311-67399723	ENSG00000168676,ENSG00000201201,ENSG00000159708,ENSG00000159713,ENSG00000239194,ENSG00000159714
chr16	67406437	67406560	16:67406437-67406560	ENSG00000201201,ENSG00000159708,ENSG00000159714
chr16	67415942	67416609	16:67415942-67416609	ENSG00000168676,ENSG00000201201,ENSG00000159708,ENSG00000159714
chr16	67427013	67427400	16:67427013-67427400	ENSG00000168676,ENSG00000201201,ENSG00000159708,ENSG00000176387,ENSG00000261320
chr16	67428228	67428452	16:67428228-67428452	ENSG00000176387,ENSG00000261320
chr16	67430775	67431402	16:67430775-67431402	ENSG00000176387,ENSG00000261320,ENSG00000159720
chr16	67431458	67431590	16:67431458-67431590	ENSG00000176387,ENSG00000261320,ENSG00000159720
chr16	67446129	67446456	16:67446129-67446456	ENSG00000176387,ENSG00000261320,ENSG00000159720
chr16	67447474	67447844	16:67447474-67447844	ENSG00000159720
chr16	67458191	67458391	16:67458191-67458391	ENSG00000159720
chr16	67459083	67459372	16:67459083-67459372	ENSG00000159720
chr16	67459858	67460070	16:67459858-67460070	ENSG00000159720
chr16	67465764	67466059	16:67465764-67466059	ENSG00000201201,ENSG00000159708,ENSG00000159720
chr16	67470326	67470622	16:67470326-67470622	ENSG00000270049,ENSG00000159723
chr16	67480797	67481803	16:67480797-67481803	ENSG00000159720,ENSG00000270049,ENSG00000159723
chr16	67491952	67492087	16:67491952-67492087	ENSG00000270049,ENSG00000159723
chr16	67499171	67499465	16:67499171-67499465	ENSG00000270049,ENSG00000159723,ENSG00000237718
chr16	67514472	67514577	16:67514472-67514577	-
chr16	67520969	67521785	16:67520969-67521785	ENSG00000276075,ENSG00000039523,ENSG00000237718,ENSG00000159753,ENSG00000159761
chr16	67528023	67528159	16:67528023-67528159	ENSG00000276075,ENSG00000039523
chr16	67528657	67529409	16:67528657-67529409	ENSG00000276075,ENSG00000039523
chr16	67529710	67529856	16:67529710-67529856	ENSG00000276075,ENSG00000039523
chr16	67529909	67530623	16:67529909-67530623	ENSG00000276075,ENSG00000039523,ENSG00000261396,ENSG00000259945,ENSG00000260894,ENSG00000261386,ENSG00000237718,ENSG00000159753
chr16	67536477	67536742	16:67536477-67536742	ENSG00000039523,ENSG00000261396,ENSG00000259945,ENSG00000260894
chr16	67537326	67538360	16:67537326-67538360	ENSG00000039523,ENSG00000261396,ENSG00000259945,ENSG00000260894,ENSG00000261386
chr16	67547057	67547217	16:67547057-67547217	ENSG00000039523,ENSG00000261396,ENSG00000259945,ENSG00000260894,ENSG00000261386,ENSG00000280214,ENSG00000159753
chr16	67552423	67552886	16:67552423-67552886	ENSG00000039523,ENSG00000261396,ENSG00000259945,ENSG00000260894,ENSG00000261386,ENSG00000280214,ENSG00000259804,ENSG00000102974,ENSG00000237718,ENSG00000159753
chr16	67561652	67563584	16:67561652-67563584	ENSG00000039523,ENSG00000261396,ENSG00000259945,ENSG00000260894,ENSG00000261386,ENSG00000280214,ENSG00000259804,ENSG00000102974,ENSG00000237718,ENSG00000159753,ENSG00000102977,ENSG00000102981,ENSG00000124074,ENSG00000159761
chr16	67563866	67564037	16:67563866-67564037	ENSG00000261386,ENSG00000280214,ENSG00000259804,ENSG00000102974,ENSG00000237718,ENSG00000159753
chr16	67638070	67638272	16:67638070-67638272	ENSG00000237718,ENSG00000159753
chr16	67659593	67661387	16:67659593-67661387	ENSG00000237718,ENSG00000159753,ENSG00000102977,ENSG00000102981,ENSG00000124074,ENSG00000159761
chr16	67661743	67661843	16:67661743-67661843	ENSG00000159753,ENSG00000102977,ENSG00000102981,ENSG00000124074,ENSG00000159761
chr16	67666075	67667402	16:67666075-67667402	ENSG00000159753,ENSG00000102977,ENSG00000102981,ENSG00000124074,ENSG00000159761
chr16	67667781	67668458	16:67667781-67668458	ENSG00000159753,ENSG00000102977,ENSG00000102981,ENSG00000124074,ENSG00000159761
chr16	67672889	67673010	16:67672889-67673010	ENSG00000124074,ENSG00000159761,ENSG00000141098
chr16	67673711	67673982	16:67673711-67673982	ENSG00000124074,ENSG00000159761,ENSG00000141098,ENSG00000270165
chr16	67719033	67719726	16:67719033-67719726	ENSG00000237718,ENSG00000141098,ENSG00000270165
chr16	67805969	67806087	16:67805969-67806087	ENSG00000141084,ENSG00000102904
chr16	67806125	67807279	16:67806125-67807279	ENSG00000141084,ENSG00000270165,ENSG00000102904
chr16	67816638	67816887	16:67816638-67816887	ENSG00000141084,ENSG00000270165,ENSG00000102904,ENSG00000102901
chr16	67833686	67834280	16:67833686-67834280	ENSG00000102904,ENSG00000102901,ENSG00000168286
chr16	67841689	67842777	16:67841689-67842777	ENSG00000102901,ENSG00000168286,ENSG00000102898
chr16	67843062	67843278	16:67843062-67843278	ENSG00000102901,ENSG00000168286,ENSG00000102898
chr16	67846361	67847417	16:67846361-67847417	ENSG00000102901,ENSG00000168286,ENSG00000102898,ENSG00000262141
chr16	67857882	67858031	16:67857882-67858031	ENSG00000262141
chr16	67863246	67863602	16:67863246-67863602	ENSG00000270165,ENSG00000102901,ENSG00000102898,ENSG00000262141,ENSG00000038358,ENSG00000263126,ENSG00000188038
chr16	67872799	67873385	16:67872799-67873385	ENSG00000102898,ENSG00000262141,ENSG00000038358,ENSG00000263126,ENSG00000188038,ENSG00000159792
chr16	67873510	67873612	16:67873510-67873612	ENSG00000038358,ENSG00000263126
chr16	67884653	67884994	16:67884653-67884994	ENSG00000038358,ENSG00000263126,ENSG00000188038,ENSG00000159792
chr16	67892983	67893746	16:67892983-67893746	ENSG00000038358,ENSG00000263126,ENSG00000188038,ENSG00000159792
chr16	67919749	67919862	16:67919749-67919862	-
chr16	67921507	67921805	16:67921507-67921805	ENSG00000141086
chr16	67926240	67926466	16:67926240-67926466	ENSG00000141086
chr16	67926583	67926708	16:67926583-67926708	ENSG00000141086
chr16	67928577	67928802	16:67928577-67928802	ENSG00000141086
chr16	67934866	67936267	16:67934866-67936267	ENSG00000141086,ENSG00000261884,ENSG00000205220,ENSG00000213398
chr16	67936313	67936571	16:67936313-67936571	ENSG00000141086,ENSG00000261884,ENSG00000205220,ENSG00000213398
chr16	67936749	67937073	16:67936749-67937073	ENSG00000141086,ENSG00000261884,ENSG00000205220,ENSG00000213398
chr16	67942213	67942367	16:67942213-67942367	ENSG00000261884,ENSG00000205220,ENSG00000213398
chr16	67943722	67943822	16:67943722-67943822	ENSG00000261884,ENSG00000205220,ENSG00000213398
chr16	67943971	67944513	16:67943971-67944513	ENSG00000261884,ENSG00000205220,ENSG00000213398,ENSG00000124067
chr16	67945480	67945674	16:67945480-67945674	ENSG00000213398,ENSG00000124067
chr16	67951408	67951888	16:67951408-67951888	ENSG00000213398,ENSG00000124067
chr16	67959488	67960018	16:67959488-67960018	ENSG00000261884,ENSG00000205220,ENSG00000213398,ENSG00000124067,ENSG00000262962
chr16	67963754	67964259	16:67963754-67964259	ENSG00000124067
chr16	67966771	67967031	16:67966771-67967031	ENSG00000124067
chr16	67967764	67969576	16:67967764-67969576	ENSG00000124067,ENSG00000141096,ENSG00000262962,ENSG00000182810
chr16	67985098	67985204	16:67985098-67985204	ENSG00000141096,ENSG00000167261,ENSG00000167264,ENSG00000262962
chr16	67987446	67987822	16:67987446-67987822	ENSG00000141096,ENSG00000167261,ENSG00000167264,ENSG00000262962,ENSG00000263201,ENSG00000202336,ENSG00000182810
chr16	67993233	67993867	16:67993233-67993867	ENSG00000141096,ENSG00000167261,ENSG00000167264,ENSG00000262962,ENSG00000263201,ENSG00000202336,ENSG00000182810
chr16	68022992	68023440	16:68022992-68023440	ENSG00000167261,ENSG00000167264,ENSG00000262962,ENSG00000263201,ENSG00000202336,ENSG00000182810
chr16	68040659	68040813	16:68040659-68040813	ENSG00000167264,ENSG00000262962,ENSG00000182810
chr16	68079587	68080316	16:68079587-68080316	ENSG00000167264,ENSG00000261864,ENSG00000072736,ENSG00000201850
chr16	68083993	68086049	16:68083993-68086049	ENSG00000261864,ENSG00000072736,ENSG00000201850,ENSG00000212445,ENSG00000262160
chr16	68093984	68094157	16:68093984-68094157	ENSG00000072736,ENSG00000201850
chr16	68146713	68146873	16:68146713-68146873	ENSG00000212445
chr16	68200535	68200680	16:68200535-68200680	ENSG00000212445,ENSG00000262514,ENSG00000279621,ENSG00000240435,ENSG00000260891,ENSG00000263276
chr16	68202122	68202312	16:68202122-68202312	ENSG00000212445,ENSG00000262514,ENSG00000279621,ENSG00000240435,ENSG00000260891,ENSG00000263276
chr16	68214856	68214969	16:68214856-68214969	ENSG00000212445,ENSG00000262514,ENSG00000279621,ENSG00000240435,ENSG00000260891,ENSG00000263276,ENSG00000262160
chr16	68227300	68227462	16:68227300-68227462	ENSG00000212445,ENSG00000260891,ENSG00000263276,ENSG00000262160,ENSG00000103067,ENSG00000284259
chr16	68229509	68229609	16:68229509-68229609	ENSG00000212445,ENSG00000260891,ENSG00000263276,ENSG00000262160,ENSG00000103067,ENSG00000284259
chr16	68237067	68237167	16:68237067-68237167	ENSG00000262160,ENSG00000103067,ENSG00000284259,ENSG00000261469
chr16	68237198	68238211	16:68237198-68238211	ENSG00000212445,ENSG00000260891,ENSG00000263276,ENSG00000262160,ENSG00000103067,ENSG00000284259,ENSG00000261469,ENSG00000103066,ENSG00000260441,ENSG00000103064,ENSG00000103061,ENSG00000222177,ENSG00000279693
chr16	68244999	68245674	16:68244999-68245674	ENSG00000103067,ENSG00000261469,ENSG00000103066,ENSG00000260441,ENSG00000103064,ENSG00000252026,ENSG00000103061,ENSG00000132600,ENSG00000259797,ENSG00000222177,ENSG00000279693
chr16	68264053	68265086	16:68264053-68265086	ENSG00000103066,ENSG00000260441,ENSG00000103064,ENSG00000252026,ENSG00000103061,ENSG00000279649,ENSG00000132600,ENSG00000259797,ENSG00000222177
chr16	68288020	68288141	16:68288020-68288141	ENSG00000103064,ENSG00000252026,ENSG00000103061,ENSG00000279649
chr16	68310730	68311334	16:68310730-68311334	ENSG00000260441,ENSG00000103064,ENSG00000252026,ENSG00000103061,ENSG00000279649,ENSG00000132600,ENSG00000259797,ENSG00000222177,ENSG00000279693
chr16	68328717	68328854	16:68328717-68328854	ENSG00000260441,ENSG00000103064,ENSG00000103061,ENSG00000132600,ENSG00000259797,ENSG00000222177
chr16	68448355	68448906	16:68448355-68448906	ENSG00000103056,ENSG00000279693,ENSG00000287760,ENSG00000274698,ENSG00000199263,ENSG00000241334,ENSG00000260084,ENSG00000275383,ENSG00000252040,ENSG00000252640,ENSG00000062038,ENSG00000260577,ENSG00000260860,ENSG00000261395,ENSG00000039068,ENSG00000200558,ENSG00000260798,ENSG00000260459,ENSG00000199979,ENSG00000275504,ENSG00000260999,ENSG00000266801
chr16	68510241	68510341	16:68510241-68510341	ENSG00000279693,ENSG00000199263,ENSG00000241334,ENSG00000260084,ENSG00000252040,ENSG00000252640,ENSG00000062038,ENSG00000260577,ENSG00000260860,ENSG00000261395,ENSG00000200558
chr16	68520719	68520904	16:68520719-68520904	ENSG00000279693,ENSG00000199263,ENSG00000241334,ENSG00000260084,ENSG00000275383,ENSG00000252040,ENSG00000252640,ENSG00000062038,ENSG00000260577,ENSG00000260860,ENSG00000261395,ENSG00000039068,ENSG00000200558
chr16	68528741	68528883	16:68528741-68528883	ENSG00000184939,ENSG00000201164,ENSG00000260084,ENSG00000275383,ENSG00000252040,ENSG00000252640,ENSG00000062038,ENSG00000260577,ENSG00000260860,ENSG00000261395,ENSG00000039068,ENSG00000200558,ENSG00000260798,ENSG00000260459,ENSG00000199979
chr16	68529870	68530210	16:68529870-68530210	ENSG00000184939,ENSG00000201164,ENSG00000260084,ENSG00000275383,ENSG00000252040,ENSG00000252640,ENSG00000062038,ENSG00000260577,ENSG00000260860,ENSG00000261395,ENSG00000039068,ENSG00000200558,ENSG00000260798,ENSG00000260459
chr16	68538912	68539506	16:68538912-68539506	ENSG00000279693,ENSG00000184939,ENSG00000201164,ENSG00000260084,ENSG00000275383,ENSG00000252040,ENSG00000252640,ENSG00000062038,ENSG00000260577,ENSG00000260860,ENSG00000261395,ENSG00000039068,ENSG00000200558,ENSG00000260798,ENSG00000260459,ENSG00000275504,ENSG00000260999
chr16	68843418	68843781	16:68843418-68843781	ENSG00000260084,ENSG00000275383,ENSG00000252040,ENSG00000252640,ENSG00000062038,ENSG00000260577,ENSG00000260860,ENSG00000261395,ENSG00000039068,ENSG00000200558,ENSG00000260798,ENSG00000260459,ENSG00000103047,ENSG00000199979,ENSG00000275504,ENSG00000260999,ENSG00000266801,ENSG00000202497
chr16	68843872	68844098	16:68843872-68844098	ENSG00000260084,ENSG00000275383,ENSG00000252040,ENSG00000252640,ENSG00000062038,ENSG00000260577,ENSG00000260860,ENSG00000261395,ENSG00000039068,ENSG00000200558,ENSG00000260798,ENSG00000260459,ENSG00000103047,ENSG00000199979,ENSG00000275504,ENSG00000260999,ENSG00000266801
chr16	69033677	69033781	16:69033677-69033781	ENSG00000103047,ENSG00000199979,ENSG00000275504,ENSG00000260999,ENSG00000266801,ENSG00000202497,ENSG00000271129,ENSG00000244378
chr16	69039650	69039769	16:69039650-69039769	ENSG00000260084,ENSG00000199979,ENSG00000275504,ENSG00000260999,ENSG00000266801,ENSG00000202497,ENSG00000271129,ENSG00000244378
chr16	69106158	69106309	16:69106158-69106309	ENSG00000260577,ENSG00000261395,ENSG00000200558,ENSG00000199979,ENSG00000275504,ENSG00000260999,ENSG00000266801,ENSG00000202497,ENSG00000103044,ENSG00000168802
chr16	69107484	69107587	16:69107484-69107587	ENSG00000199979,ENSG00000275504,ENSG00000260999,ENSG00000266801,ENSG00000202497,ENSG00000103044
chr16	69116532	69116665	16:69116532-69116665	ENSG00000199979,ENSG00000275504,ENSG00000260999,ENSG00000266801,ENSG00000202497,ENSG00000103044,ENSG00000286140,ENSG00000168802
chr16	69132026	69132872	16:69132026-69132872	ENSG00000260577,ENSG00000199979,ENSG00000275504,ENSG00000260999,ENSG00000266801,ENSG00000202497,ENSG00000286140,ENSG00000168802,ENSG00000141076
chr16	69186937	69187467	16:69186937-69187467	ENSG00000199979,ENSG00000275504,ENSG00000266801,ENSG00000286140,ENSG00000168802,ENSG00000141076,ENSG00000207083,ENSG00000168807,ENSG00000200164,ENSG00000265113,ENSG00000260914
chr16	69187507	69187742	16:69187507-69187742	ENSG00000207083,ENSG00000168807,ENSG00000200164,ENSG00000265113
chr16	69187890	69187990	16:69187890-69187990	ENSG00000207083,ENSG00000168807,ENSG00000200164,ENSG00000265113
chr16	69276253	69276405	16:69276253-69276405	ENSG00000207083,ENSG00000265113,ENSG00000260914
chr16	69287424	69287604	16:69287424-69287604	ENSG00000141076,ENSG00000207083,ENSG00000265113,ENSG00000260914
chr16	69310906	69311875	16:69310906-69311875	ENSG00000275504,ENSG00000266801,ENSG00000141076,ENSG00000207083,ENSG00000265113,ENSG00000260914,ENSG00000132612,ENSG00000213380,ENSG00000258429,ENSG00000272617,ENSG00000260371,ENSG00000259900,ENSG00000132603,ENSG00000157315,ENSG00000274093
chr16	69330034	69331028	16:69330034-69331028	ENSG00000260914,ENSG00000132612,ENSG00000213380,ENSG00000258429,ENSG00000272617,ENSG00000260371,ENSG00000259900,ENSG00000132603,ENSG00000157315
chr16	69339222	69339913	16:69339222-69339913	ENSG00000260914,ENSG00000132612,ENSG00000213380,ENSG00000258429,ENSG00000272617,ENSG00000260371,ENSG00000259900,ENSG00000132603,ENSG00000157315
chr16	69385599	69386229	16:69385599-69386229	ENSG00000260371,ENSG00000259900,ENSG00000157315,ENSG00000132604,ENSG00000103018,ENSG00000261527,ENSG00000260108,ENSG00000102908,ENSG00000274093,ENSG00000260772,ENSG00000261602
chr16	69396193	69396350	16:69396193-69396350	ENSG00000132604,ENSG00000261527,ENSG00000260108,ENSG00000274093,ENSG00000260772,ENSG00000261602
chr16	69396788	69396943	16:69396788-69396943	ENSG00000132604,ENSG00000103018,ENSG00000261527,ENSG00000260108,ENSG00000274093,ENSG00000260772,ENSG00000261602
chr16	69424117	69424866	16:69424117-69424866	ENSG00000260371,ENSG00000103018,ENSG00000261527,ENSG00000260108,ENSG00000274093,ENSG00000260772
chr16	69482039	69482893	16:69482039-69482893	ENSG00000261527,ENSG00000260108,ENSG00000274093,ENSG00000260772
chr16	69565520	69567198	16:69565520-69567198	ENSG00000261527,ENSG00000260108,ENSG00000102908,ENSG00000223109,ENSG00000274093,ENSG00000260772
chr16	69726313	69727145	16:69726313-69727145	ENSG00000274093,ENSG00000260772,ENSG00000181019,ENSG00000261602,ENSG00000262136,ENSG00000141101,ENSG00000260290
chr16	69754607	69755214	16:69754607-69755214	ENSG00000274093,ENSG00000260772,ENSG00000181019,ENSG00000261602,ENSG00000262136,ENSG00000141101,ENSG00000260290,ENSG00000252443,ENSG00000157322
chr16	69762188	69762675	16:69762188-69762675	ENSG00000260772,ENSG00000261602,ENSG00000141101,ENSG00000260290,ENSG00000198373,ENSG00000252443
chr16	69796626	69796783	16:69796626-69796783	ENSG00000198373,ENSG00000252443,ENSG00000208017,ENSG00000226232
chr16	69823988	69824243	16:69823988-69824243	ENSG00000252443,ENSG00000277003,ENSG00000239118
chr16	69838484	69838912	16:69838484-69838912	ENSG00000274093,ENSG00000260772,ENSG00000198373,ENSG00000252443,ENSG00000277003,ENSG00000226232,ENSG00000239118,ENSG00000261145
chr16	69839336	69839489	16:69839336-69839489	ENSG00000198373,ENSG00000252443
chr16	69848735	69848887	16:69848735-69848887	ENSG00000252443,ENSG00000157322
chr16	69849054	69849469	16:69849054-69849469	ENSG00000260772,ENSG00000198373,ENSG00000252443,ENSG00000157322,ENSG00000277003,ENSG00000226232
chr16	69861709	69862058	16:69861709-69862058	ENSG00000252443,ENSG00000277003,ENSG00000226232,ENSG00000239118
chr16	69890534	69890920	16:69890534-69890920	ENSG00000198373,ENSG00000252443,ENSG00000277003,ENSG00000226232,ENSG00000261145
chr16	69917819	69918132	16:69917819-69918132	ENSG00000198373,ENSG00000252443,ENSG00000208017,ENSG00000226232
chr16	69922259	69922520	16:69922259-69922520	ENSG00000198373,ENSG00000252443,ENSG00000208017,ENSG00000157322,ENSG00000226232
chr16	69924838	69925107	16:69924838-69925107	ENSG00000198373,ENSG00000252443,ENSG00000208017,ENSG00000157322,ENSG00000277003,ENSG00000226232,ENSG00000239118,ENSG00000261145
chr16	69927075	69927765	16:69927075-69927765	ENSG00000260772,ENSG00000198373,ENSG00000252443,ENSG00000208017,ENSG00000157322,ENSG00000277003,ENSG00000226232,ENSG00000239118,ENSG00000241183
chr16	69930227	69930413	16:69930227-69930413	ENSG00000198373,ENSG00000252443,ENSG00000208017,ENSG00000157322,ENSG00000277003,ENSG00000226232
chr16	69965342	69965462	16:69965342-69965462	ENSG00000260084,ENSG00000157322,ENSG00000277003,ENSG00000226232,ENSG00000239118,ENSG00000090857
chr16	70065725	70066046	16:70065725-70066046	ENSG00000196696,ENSG00000226232,ENSG00000255185,ENSG00000239118,ENSG00000241183,ENSG00000090857,ENSG00000261145
chr16	70113979	70114758	16:70113979-70114758	ENSG00000277003,ENSG00000196696,ENSG00000226232,ENSG00000255185,ENSG00000239118,ENSG00000241183,ENSG00000090857,ENSG00000247228,ENSG00000157335,ENSG00000261145
chr16	70165195	70165332	16:70165195-70165332	ENSG00000247228,ENSG00000157335,ENSG00000261145
chr16	70251144	70251339	16:70251144-70251339	ENSG00000247228,ENSG00000157335,ENSG00000261145,ENSG00000261556,ENSG00000223496,ENSG00000090861,ENSG00000265648
chr16	70251427	70252242	16:70251427-70252242	ENSG00000157322,ENSG00000247228,ENSG00000157335,ENSG00000261145,ENSG00000261556,ENSG00000223496,ENSG00000090861,ENSG00000265648
chr16	70288896	70288996	16:70288896-70288996	ENSG00000090861,ENSG00000265648,ENSG00000157349,ENSG00000260537
chr16	70289178	70289776	16:70289178-70289776	ENSG00000261145,ENSG00000090861,ENSG00000265648,ENSG00000157349,ENSG00000260537
chr16	70299085	70299304	16:70299085-70299304	ENSG00000090861,ENSG00000265648,ENSG00000157349,ENSG00000260537
chr16	70346559	70347164	16:70346559-70347164	ENSG00000260537,ENSG00000261777,ENSG00000168872,ENSG00000285710
chr16	70380532	70380665	16:70380532-70380665	ENSG00000285710,ENSG00000260111
chr16	70380726	70380835	16:70380726-70380835	ENSG00000285710,ENSG00000260111
chr16	70380970	70382007	16:70380970-70382007	ENSG00000261777,ENSG00000168872,ENSG00000285710,ENSG00000157350,ENSG00000260111,ENSG00000200153,ENSG00000157353,ENSG00000103051,ENSG00000221514,ENSG00000221066
chr16	70392003	70392328	16:70392003-70392328	ENSG00000285710,ENSG00000157350
chr16	70428093	70428695	16:70428093-70428695	ENSG00000285710,ENSG00000157350,ENSG00000240043,ENSG00000200153,ENSG00000157353
chr16	70433475	70433817	16:70433475-70433817	ENSG00000285710,ENSG00000157350,ENSG00000240043,ENSG00000200153,ENSG00000157353
chr16	70438610	70439662	16:70438610-70439662	ENSG00000285710,ENSG00000157350,ENSG00000240043,ENSG00000200153,ENSG00000157353,ENSG00000259798
chr16	70454296	70454762	16:70454296-70454762	ENSG00000240043,ENSG00000200153,ENSG00000157353
chr16	70523333	70524126	16:70523333-70524126	ENSG00000103051,ENSG00000189091,ENSG00000221514,ENSG00000221066
chr16	70524463	70524716	16:70524463-70524716	ENSG00000103051,ENSG00000189091,ENSG00000221514,ENSG00000221066
chr16	70553770	70553973	16:70553770-70553973	ENSG00000189091,ENSG00000221514,ENSG00000221066
chr16	70556147	70556342	16:70556147-70556342	ENSG00000189091,ENSG00000221066
chr16	70573660	70574232	16:70573660-70574232	ENSG00000189091,ENSG00000221514,ENSG00000221066,ENSG00000157368
chr16	70579720	70579998	16:70579720-70579998	ENSG00000189091,ENSG00000221066,ENSG00000157368
chr16	70584596	70584696	16:70584596-70584696	ENSG00000189091,ENSG00000157368
chr16	70589917	70590157	16:70589917-70590157	-
chr16	70592120	70592388	16:70592120-70592388	-
chr16	70592448	70592549	16:70592448-70592549	-
chr16	70597738	70597866	16:70597738-70597866	-
chr16	70603002	70603112	16:70603002-70603112	-
chr16	70610285	70610875	16:70610285-70610875	ENSG00000247228,ENSG00000157335,ENSG00000261145
chr16	70631476	70631673	16:70631476-70631673	-
chr16	70635386	70635578	16:70635386-70635578	ENSG00000157368
chr16	70639326	70639426	16:70639326-70639426	ENSG00000157368
chr16	70639459	70639770	16:70639459-70639770	ENSG00000221066,ENSG00000157368
chr16	70653853	70654064	16:70653853-70654064	ENSG00000221066,ENSG00000157368,ENSG00000279569
chr16	70667751	70668105	16:70667751-70668105	ENSG00000279569
chr16	70680052	70680356	16:70680052-70680356	ENSG00000132613,ENSG00000279815,ENSG00000279122
chr16	70681184	70681367	16:70681184-70681367	ENSG00000132613
chr16	70685521	70686458	16:70685521-70686458	ENSG00000132613,ENSG00000103043,ENSG00000279412
chr16	70688411	70688612	16:70688411-70688612	ENSG00000132613,ENSG00000103043
chr16	70691164	70691458	16:70691164-70691458	ENSG00000132613,ENSG00000103043
chr16	70691723	70692817	16:70691723-70692817	ENSG00000132613,ENSG00000103043,ENSG00000279412
chr16	70693336	70693458	16:70693336-70693458	ENSG00000132613,ENSG00000103043
chr16	70700545	70700958	16:70700545-70700958	ENSG00000103043,ENSG00000279412
chr16	70703425	70703659	16:70703425-70703659	ENSG00000103043,ENSG00000279412
chr16	70715247	70715499	16:70715247-70715499	ENSG00000279412
chr16	70725545	70725750	16:70725545-70725750	ENSG00000279412
chr16	70725965	70726265	16:70725965-70726265	ENSG00000279412
chr16	70727048	70727213	16:70727048-70727213	ENSG00000279412
chr16	70737518	70737990	16:70737518-70737990	ENSG00000103043,ENSG00000260156
chr16	70738349	70738629	16:70738349-70738629	ENSG00000103043,ENSG00000260156
chr16	70746697	70746984	16:70746697-70746984	ENSG00000103043,ENSG00000260156,ENSG00000214353,ENSG00000279815,ENSG00000221725
chr16	70750453	70751511	16:70750453-70751511	ENSG00000103043,ENSG00000260156,ENSG00000214353,ENSG00000279815,ENSG00000279122
chr16	70771204	70771312	16:70771204-70771312	ENSG00000214353,ENSG00000279815,ENSG00000279122,ENSG00000279123,ENSG00000221725,ENSG00000259833
chr16	70778966	70779217	16:70778966-70779217	ENSG00000279815,ENSG00000279122,ENSG00000279123,ENSG00000221725,ENSG00000259833
chr16	70784950	70785390	16:70784950-70785390	ENSG00000157322,ENSG00000103043,ENSG00000279123,ENSG00000221725
chr16	70800964	70801378	16:70800964-70801378	ENSG00000103043,ENSG00000221725,ENSG00000259798
chr16	71172920	71173080	16:71172920-71173080	ENSG00000157423,ENSG00000259833,ENSG00000259798
chr16	71288965	71289868	16:71288965-71289868	ENSG00000157423,ENSG00000259833,ENSG00000180917,ENSG00000261260,ENSG00000261348,ENSG00000262120,ENSG00000260520,ENSG00000140835,ENSG00000260015,ENSG00000260593,ENSG00000140832
chr16	71358597	71358755	16:71358597-71358755	ENSG00000221725,ENSG00000259833,ENSG00000259798,ENSG00000172137,ENSG00000261348,ENSG00000262120,ENSG00000260520,ENSG00000140835
chr16	71462006	71462443	16:71462006-71462443	ENSG00000261348,ENSG00000262120,ENSG00000260734,ENSG00000262008,ENSG00000167377,ENSG00000261611,ENSG00000247324,ENSG00000157429,ENSG00000260520,ENSG00000140835,ENSG00000260015,ENSG00000260593,ENSG00000140832
chr16	71484038	71484790	16:71484038-71484790	ENSG00000259833,ENSG00000261348,ENSG00000262120,ENSG00000260734,ENSG00000262008,ENSG00000167377,ENSG00000261611,ENSG00000247324,ENSG00000157429,ENSG00000260520,ENSG00000140835,ENSG00000260015,ENSG00000260593,ENSG00000140832
chr16	71564906	71565330	16:71564906-71565330	ENSG00000261348,ENSG00000262120,ENSG00000157429,ENSG00000260520,ENSG00000140835,ENSG00000260015,ENSG00000252339,ENSG00000260886,ENSG00000198650,ENSG00000260593,ENSG00000140832,ENSG00000260185,ENSG00000199301
chr16	71723044	71724186	16:71723044-71724186	ENSG00000221725,ENSG00000260015,ENSG00000260593,ENSG00000140832,ENSG00000040199,ENSG00000260185,ENSG00000199301,ENSG00000263666,ENSG00000261513,ENSG00000260612,ENSG00000223224,ENSG00000283057
chr16	71808422	71809378	16:71808422-71809378	ENSG00000260185,ENSG00000199301,ENSG00000166747,ENSG00000223224,ENSG00000283057,ENSG00000224470,ENSG00000262140,ENSG00000279592
chr16	71809456	71809603	16:71809456-71809603	ENSG00000166747,ENSG00000223224,ENSG00000283057,ENSG00000224470
chr16	71816600	71816928	16:71816600-71816928	ENSG00000166747,ENSG00000223224,ENSG00000283057,ENSG00000262140,ENSG00000279592
chr16	71818064	71818241	16:71818064-71818241	ENSG00000166747,ENSG00000223224,ENSG00000283057,ENSG00000224470,ENSG00000262140,ENSG00000279592
chr16	71818358	71818458	16:71818358-71818458	ENSG00000166747,ENSG00000223224,ENSG00000283057,ENSG00000262140
chr16	71845712	71846307	16:71845712-71846307	ENSG00000259833,ENSG00000260593,ENSG00000140832,ENSG00000260185,ENSG00000263666,ENSG00000166747,ENSG00000223224,ENSG00000283057,ENSG00000224470,ENSG00000262140,ENSG00000182149,ENSG00000279592,ENSG00000102984,ENSG00000261765
chr16	71882516	71882663	16:71882516-71882663	ENSG00000182149,ENSG00000279592,ENSG00000102984,ENSG00000261765
chr16	71883543	71884393	16:71883543-71884393	ENSG00000223224,ENSG00000283057,ENSG00000182149,ENSG00000279592,ENSG00000102984,ENSG00000261765
chr16	71884596	71884698	16:71884596-71884698	ENSG00000279592,ENSG00000102984,ENSG00000261765
chr16	71894293	71894493	16:71894293-71894493	ENSG00000182149,ENSG00000102984,ENSG00000261765
chr16	71894533	71894734	16:71894533-71894734	ENSG00000182149,ENSG00000102984,ENSG00000261765
chr16	71894927	71896061	16:71894927-71896061	ENSG00000166747,ENSG00000223224,ENSG00000283057,ENSG00000182149,ENSG00000279592,ENSG00000102984,ENSG00000261765
chr16	71900189	71900505	16:71900189-71900505	ENSG00000283057,ENSG00000182149,ENSG00000102984
chr16	71927517	71927675	16:71927517-71927675	ENSG00000223224,ENSG00000182149
chr16	71961556	71961735	16:71961556-71961735	ENSG00000260593,ENSG00000140832,ENSG00000260185,ENSG00000199301,ENSG00000263666,ENSG00000223224,ENSG00000283057,ENSG00000279592,ENSG00000102984,ENSG00000261765,ENSG00000242176
chr16	72008414	72008999	16:72008414-72008999	ENSG00000260593,ENSG00000140832,ENSG00000260185,ENSG00000199301,ENSG00000263666,ENSG00000223224,ENSG00000283057,ENSG00000277481,ENSG00000242176,ENSG00000263311,ENSG00000263232,ENSG00000102967,ENSG00000257017,ENSG00000261701,ENSG00000260252
chr16	72013863	72014543	16:72013863-72014543	ENSG00000242176,ENSG00000263232,ENSG00000102967,ENSG00000257017,ENSG00000261701
chr16	72093345	72094186	16:72093345-72094186	ENSG00000260593,ENSG00000140832,ENSG00000242176,ENSG00000140830,ENSG00000257017,ENSG00000261701,ENSG00000260252,ENSG00000140829,ENSG00000118557
chr16	72125003	72125116	16:72125003-72125116	ENSG00000261701,ENSG00000118557,ENSG00000261673,ENSG00000283564
chr16	72198122	72198257	16:72198122-72198257	ENSG00000118557,ENSG00000261673,ENSG00000261774,ENSG00000283564,ENSG00000260664
chr16	72241994	72242094	16:72241994-72242094	ENSG00000118557,ENSG00000261673,ENSG00000261008,ENSG00000261774,ENSG00000283564,ENSG00000260664
chr16	72502226	72502399	16:72502226-72502399	ENSG00000283564,ENSG00000260664
chr16	72560742	72560856	16:72560742-72560856	ENSG00000260664
chr16	72612302	72612488	16:72612302-72612488	ENSG00000259833,ENSG00000260664
chr16	72613621	72613833	16:72613621-72613833	ENSG00000259833
chr16	72664706	72664816	16:72664706-72664816	ENSG00000261008,ENSG00000259768
chr16	72664877	72665335	16:72664877-72665335	ENSG00000261008,ENSG00000259768,ENSG00000238731,ENSG00000261764
chr16	72705644	72706086	16:72705644-72706086	ENSG00000259833,ENSG00000260664,ENSG00000261764
chr16	72785291	72785476	16:72785291-72785476	ENSG00000261764,ENSG00000279206
chr16	72786083	72786183	16:72786083-72786183	ENSG00000279206
chr16	72787443	72787885	16:72787443-72787885	ENSG00000261764,ENSG00000279206
chr16	72788081	72788186	16:72788081-72788186	ENSG00000261764,ENSG00000279206
chr16	72794436	72794614	16:72794436-72794614	ENSG00000279206,ENSG00000259209
chr16	72811983	72812330	16:72811983-72812330	ENSG00000259209,ENSG00000251868
chr16	72812725	72813030	16:72812725-72813030	ENSG00000279206,ENSG00000259209,ENSG00000251868
chr16	72827858	72827994	16:72827858-72827994	ENSG00000251868
chr16	72828347	72828547	16:72828347-72828547	ENSG00000251868
chr16	72832647	72832901	16:72832647-72832901	ENSG00000251868
chr16	72847206	72847415	16:72847206-72847415	-
chr16	72847879	72848245	16:72847879-72848245	-
chr16	72848521	72849409	16:72848521-72849409	ENSG00000283564
chr16	72850599	72851461	16:72850599-72851461	ENSG00000221725
chr16	72858667	72859329	16:72858667-72859329	ENSG00000259833
chr16	72860205	72860313	16:72860205-72860313	-
chr16	72869015	72869141	16:72869015-72869141	-
chr16	72869177	72869282	16:72869177-72869282	-
chr16	72873040	72873266	16:72873040-72873266	-
chr16	72876293	72876536	16:72876293-72876536	-
chr16	72877381	72877947	16:72877381-72877947	-
chr16	72878454	72878774	16:72878454-72878774	-
chr16	72879905	72880228	16:72879905-72880228	ENSG00000140836
chr16	72894390	72894556	16:72894390-72894556	-
chr16	72921748	72921886	16:72921748-72921886	-
chr16	72931727	72931950	16:72931727-72931950	-
chr16	72932177	72932287	16:72932177-72932287	-
chr16	72932417	72932642	16:72932417-72932642	-
chr16	72938528	72939675	16:72938528-72939675	ENSG00000260664,ENSG00000279757,ENSG00000279120
chr16	72946517	72947050	16:72946517-72947050	ENSG00000279757
chr16	72947434	72947616	16:72947434-72947616	ENSG00000279757
chr16	72952545	72952715	16:72952545-72952715	ENSG00000279757
chr16	72985031	72985959	16:72985031-72985959	ENSG00000261774,ENSG00000260664,ENSG00000279757,ENSG00000280092,ENSG00000272330,ENSG00000283457,ENSG00000240861
chr16	72985994	72986330	16:72985994-72986330	ENSG00000261774,ENSG00000260664,ENSG00000279757,ENSG00000280092,ENSG00000272330,ENSG00000283457,ENSG00000240861
chr16	72990002	72990442	16:72990002-72990442	ENSG00000279757,ENSG00000280092,ENSG00000272330
chr16	72992378	72992495	16:72992378-72992495	ENSG00000279757,ENSG00000280092
chr16	72997282	72997543	16:72997282-72997543	ENSG00000259798,ENSG00000280092,ENSG00000272330
chr16	72998718	72998970	16:72998718-72998970	ENSG00000259798,ENSG00000280092,ENSG00000272330
chr16	73019516	73019793	16:73019516-73019793	ENSG00000280092,ENSG00000272330,ENSG00000279591
chr16	73020024	73020251	16:73020024-73020251	ENSG00000280092,ENSG00000272330,ENSG00000279591
chr16	73020358	73020786	16:73020358-73020786	ENSG00000280092,ENSG00000272330,ENSG00000279591
chr16	73027343	73027492	16:73027343-73027492	-
chr16	73032389	73032765	16:73032389-73032765	-
chr16	73033809	73033950	16:73033809-73033950	-
chr16	73043863	73044198	16:73043863-73044198	ENSG00000140836
chr16	73044243	73044431	16:73044243-73044431	-
chr16	73047423	73048773	16:73047423-73048773	ENSG00000140836
chr16	73050702	73050900	16:73050702-73050900	ENSG00000140836
chr16	73053665	73053990	16:73053665-73053990	ENSG00000140836
chr16	73054087	73054187	16:73054087-73054187	ENSG00000140836
chr16	73055577	73055838	16:73055577-73055838	ENSG00000140836,ENSG00000271009
chr16	73056078	73056338	16:73056078-73056338	ENSG00000140836,ENSG00000271009
chr16	73057500	73058533	16:73057500-73058533	ENSG00000140836,ENSG00000271009
chr16	73058595	73059349	16:73058595-73059349	ENSG00000140836,ENSG00000271009
chr16	73060232	73060624	16:73060232-73060624	ENSG00000140836,ENSG00000271009
chr16	73061231	73061331	16:73061231-73061331	ENSG00000271009
chr16	73062949	73063329	16:73062949-73063329	ENSG00000140836,ENSG00000271009
chr16	73063404	73063509	16:73063404-73063509	ENSG00000271009
chr16	73064215	73064550	16:73064215-73064550	ENSG00000140836,ENSG00000271009
chr16	73065917	73066680	16:73065917-73066680	ENSG00000271009
chr16	73066725	73066833	16:73066725-73066833	ENSG00000271009
chr16	73067046	73067505	16:73067046-73067505	ENSG00000271009
chr16	73068540	73069501	16:73068540-73069501	ENSG00000271009
chr16	73070535	73070909	16:73070535-73070909	ENSG00000260880
chr16	73071333	73071629	16:73071333-73071629	-
chr16	73073345	73073456	16:73073345-73073456	-
chr16	73092382	73092552	16:73092382-73092552	ENSG00000260880
chr16	73093501	73093956	16:73093501-73093956	ENSG00000260880
chr16	73122762	73122934	16:73122762-73122934	ENSG00000284675
chr16	73122994	73123413	16:73122994-73123413	ENSG00000284675
chr16	73130205	73130403	16:73130205-73130403	ENSG00000284675
chr16	73139577	73139711	16:73139577-73139711	ENSG00000140836
chr16	73142958	73143417	16:73142958-73143417	ENSG00000140836
chr16	73144456	73144664	16:73144456-73144664	-
chr16	73170677	73170945	16:73170677-73170945	-
chr16	73172083	73173167	16:73172083-73173167	ENSG00000221725,ENSG00000261774
chr16	73173375	73173740	16:73173375-73173740	-
chr16	73173925	73174157	16:73173925-73174157	-
chr16	73179790	73180295	16:73179790-73180295	ENSG00000221725,ENSG00000279120
chr16	73183579	73183915	16:73183579-73183915	-
chr16	73187364	73187465	16:73187364-73187465	-
chr16	73189360	73189563	16:73189360-73189563	-
chr16	73196830	73197023	16:73196830-73197023	-
chr16	73206430	73206583	16:73206430-73206583	ENSG00000259798
chr16	73215493	73215671	16:73215493-73215671	ENSG00000279120
chr16	73216953	73217122	16:73216953-73217122	-
chr16	73228715	73229054	16:73228715-73229054	ENSG00000259798,ENSG00000261227,ENSG00000279120,ENSG00000258779
chr16	73232560	73232899	16:73232560-73232899	ENSG00000261227,ENSG00000279120,ENSG00000258779
chr16	73233091	73233282	16:73233091-73233282	ENSG00000261227,ENSG00000279120
chr16	73238987	73239180	16:73238987-73239180	ENSG00000261227,ENSG00000279120
chr16	73350674	73351032	16:73350674-73351032	ENSG00000279120,ENSG00000258779,ENSG00000279420
chr16	73351148	73351367	16:73351148-73351367	ENSG00000279120,ENSG00000258779
chr16	73547706	73547820	16:73547706-73547820	ENSG00000260848
chr16	73639727	73639890	16:73639727-73639890	ENSG00000283457,ENSG00000259817
chr16	73878736	73878904	16:73878736-73878904	ENSG00000283457,ENSG00000259817,ENSG00000279420
chr16	73889158	73889533	16:73889158-73889533	ENSG00000140836,ENSG00000283457,ENSG00000259817,ENSG00000284670,ENSG00000279420,ENSG00000260471
chr16	73891698	73891895	16:73891698-73891895	ENSG00000140836,ENSG00000283457,ENSG00000259817
chr16	73951537	73951885	16:73951537-73951885	ENSG00000283457,ENSG00000259817,ENSG00000284670,ENSG00000279420,ENSG00000260471
chr16	73996961	73997087	16:73996961-73997087	ENSG00000284670,ENSG00000261404,ENSG00000279420,ENSG00000260471
chr16	73998816	73998957	16:73998816-73998957	ENSG00000260223,ENSG00000284670,ENSG00000261404,ENSG00000279420,ENSG00000260471
chr16	74169990	74170346	16:74169990-74170346	ENSG00000261404,ENSG00000279420,ENSG00000279100,ENSG00000260471,ENSG00000261248
chr16	74296319	74296446	16:74296319-74296446	ENSG00000261404,ENSG00000261248,ENSG00000275236,ENSG00000103035,ENSG00000259972,ENSG00000239763,ENSG00000260884
chr16	74296480	74297129	16:74296480-74297129	ENSG00000261404,ENSG00000260471,ENSG00000261248,ENSG00000275236,ENSG00000103035,ENSG00000259972,ENSG00000239763,ENSG00000260884,ENSG00000196436,ENSG00000276822,ENSG00000140839,ENSG00000261170
chr16	74367707	74368543	16:74367707-74368543	ENSG00000261248,ENSG00000103035,ENSG00000259972,ENSG00000239763,ENSG00000260884,ENSG00000214331,ENSG00000261079,ENSG00000196436,ENSG00000276822,ENSG00000140839,ENSG00000261170,ENSG00000207525
chr16	74448994	74449736	16:74448994-74449736	ENSG00000261248,ENSG00000259972,ENSG00000239763,ENSG00000260884,ENSG00000196436,ENSG00000276822,ENSG00000140839,ENSG00000261170,ENSG00000090863,ENSG00000251794,ENSG00000207525,ENSG00000240861
chr16	74606520	74607592	16:74606520-74607592	ENSG00000196436,ENSG00000276822,ENSG00000140839,ENSG00000090863,ENSG00000251794,ENSG00000207525,ENSG00000240861,ENSG00000270945
chr16	74666640	74667194	16:74666640-74667194	ENSG00000196436,ENSG00000140839,ENSG00000261170,ENSG00000207525,ENSG00000240861,ENSG00000168411,ENSG00000262904,ENSG00000168404,ENSG00000103089,ENSG00000261458
chr16	74667420	74667543	16:74667420-74667543	ENSG00000168411,ENSG00000262904
chr16	74695877	74696258	16:74695877-74696258	ENSG00000260983,ENSG00000240861,ENSG00000168404,ENSG00000103089,ENSG00000261458
chr16	74700729	74700990	16:74700729-74700990	ENSG00000168404,ENSG00000103089,ENSG00000261458
chr16	74813242	74813367	16:74813242-74813367	ENSG00000103089,ENSG00000261458
chr16	74984849	74985597	16:74984849-74985597	ENSG00000103089,ENSG00000261458,ENSG00000103091,ENSG00000186187,ENSG00000247033,ENSG00000166816,ENSG00000261058
chr16	74998586	74998737	16:74998586-74998737	ENSG00000103091,ENSG00000186187,ENSG00000247033
chr16	74998792	74999449	16:74998792-74999449	ENSG00000196436,ENSG00000103091,ENSG00000186187,ENSG00000247033,ENSG00000166816,ENSG00000261058
chr16	74999862	74999962	16:74999862-74999962	ENSG00000103091,ENSG00000186187,ENSG00000247033
chr16	75026322	75026571	16:75026322-75026571	-
chr16	75045120	75045339	16:75045120-75045339	-
chr16	75099811	75100033	16:75099811-75100033	ENSG00000261458,ENSG00000186187
chr16	75109146	75109345	16:75109146-75109345	ENSG00000186187,ENSG00000247033
chr16	75110813	75111585	16:75110813-75111585	ENSG00000186187,ENSG00000247033,ENSG00000166816,ENSG00000261058
chr16	75111616	75111716	16:75111616-75111716	ENSG00000186187,ENSG00000247033,ENSG00000166816,ENSG00000261058
chr16	75116690	75116892	16:75116690-75116892	ENSG00000247033,ENSG00000166816,ENSG00000261058
chr16	75148278	75149179	16:75148278-75149179	ENSG00000261458,ENSG00000184517
chr16	75199459	75199642	16:75199459-75199642	ENSG00000252122,ENSG00000261783,ENSG00000213318,ENSG00000168928,ENSG00000168925
chr16	75233868	75234099	16:75233868-75234099	ENSG00000261783,ENSG00000259999,ENSG00000252101,ENSG00000050820,ENSG00000168928,ENSG00000168925,ENSG00000240338
chr16	75238545	75239075	16:75238545-75239075	ENSG00000261783,ENSG00000259999,ENSG00000252101,ENSG00000050820,ENSG00000168928,ENSG00000168925,ENSG00000240338
chr16	75244200	75244447	16:75244200-75244447	ENSG00000261783,ENSG00000259999,ENSG00000252101,ENSG00000050820,ENSG00000168928,ENSG00000168925
chr16	75245121	75245930	16:75245121-75245930	ENSG00000261783,ENSG00000259999,ENSG00000252101,ENSG00000280152,ENSG00000050820,ENSG00000168928,ENSG00000168925
chr16	75248187	75248350	16:75248187-75248350	ENSG00000259999,ENSG00000252101,ENSG00000280152,ENSG00000050820,ENSG00000168928
chr16	75250850	75252034	16:75250850-75252034	ENSG00000260983,ENSG00000261783,ENSG00000259999,ENSG00000252101,ENSG00000280152,ENSG00000050820,ENSG00000168928,ENSG00000168925
chr16	75252151	75252253	16:75252151-75252253	ENSG00000252101,ENSG00000280152,ENSG00000050820
chr16	75264648	75264748	16:75264648-75264748	ENSG00000259999,ENSG00000252101,ENSG00000050820
chr16	75265148	75265348	16:75265148-75265348	ENSG00000259999,ENSG00000252101,ENSG00000050820
chr16	75265766	75266332	16:75265766-75266332	ENSG00000261783,ENSG00000259999,ENSG00000252101,ENSG00000280152,ENSG00000050820,ENSG00000168928,ENSG00000168925
chr16	75305398	75305608	16:75305398-75305608	ENSG00000261783,ENSG00000259999,ENSG00000153774,ENSG00000252101
chr16	75389394	75389556	16:75389394-75389556	ENSG00000252122,ENSG00000261783,ENSG00000259999,ENSG00000252101,ENSG00000168928,ENSG00000168925,ENSG00000240338
chr16	75402292	75402414	16:75402292-75402414	ENSG00000252122,ENSG00000259999,ENSG00000153774,ENSG00000168928,ENSG00000168925
chr16	75420982	75421246	16:75420982-75421246	ENSG00000283755,ENSG00000261424,ENSG00000240199,ENSG00000282757,ENSG00000274220,ENSG00000252122,ENSG00000259999,ENSG00000153774,ENSG00000168928,ENSG00000168925
chr16	75432927	75434209	16:75432927-75434209	ENSG00000260983,ENSG00000260223,ENSG00000261424,ENSG00000261476,ENSG00000166822,ENSG00000274220,ENSG00000261717,ENSG00000252122,ENSG00000153774,ENSG00000168925
chr16	75434289	75434408	16:75434289-75434408	ENSG00000274220,ENSG00000153774
chr16	75445338	75445596	16:75445338-75445596	-
chr16	75445693	75445890	16:75445693-75445890	-
chr16	75464039	75465058	16:75464039-75465058	ENSG00000273659,ENSG00000152910,ENSG00000286841,ENSG00000260983,ENSG00000199299,ENSG00000261313,ENSG00000283755,ENSG00000261424,ENSG00000240199,ENSG00000282757,ENSG00000284484,ENSG00000259992,ENSG00000260092,ENSG00000135702,ENSG00000261476,ENSG00000166822,ENSG00000274220,ENSG00000261717,ENSG00000153774,ENSG00000168928,ENSG00000168925
chr16	75471855	75472024	16:75471855-75472024	ENSG00000260983,ENSG00000199299,ENSG00000261313,ENSG00000283755,ENSG00000261424,ENSG00000240199,ENSG00000282757,ENSG00000259992,ENSG00000260092,ENSG00000135702,ENSG00000273971,ENSG00000203472,ENSG00000183196,ENSG00000166822
chr16	75495422	75495548	16:75495422-75495548	ENSG00000135702,ENSG00000273971,ENSG00000183196
chr16	75506789	75506897	16:75506789-75506897	ENSG00000283755,ENSG00000261424,ENSG00000240199,ENSG00000282757,ENSG00000284484,ENSG00000260092,ENSG00000135702,ENSG00000262583,ENSG00000273971,ENSG00000183196
chr16	75516737	75517848	16:75516737-75517848	ENSG00000260797,ENSG00000266426,ENSG00000259995,ENSG00000250514,ENSG00000273659,ENSG00000252022,ENSG00000252814,ENSG00000287694,ENSG00000152910,ENSG00000286841,ENSG00000244485,ENSG00000260983,ENSG00000260223,ENSG00000199299,ENSG00000261313,ENSG00000283755,ENSG00000261424,ENSG00000240199,ENSG00000282757,ENSG00000284484,ENSG00000065457,ENSG00000034713,ENSG00000276408,ENSG00000259992,ENSG00000205084,ENSG00000260092,ENSG00000135702,ENSG00000262583,ENSG00000273971,ENSG00000203472,ENSG00000183196,ENSG00000261476,ENSG00000166822,ENSG00000261717
chr16	75555221	75555498	16:75555221-75555498	ENSG00000034713,ENSG00000276408,ENSG00000259992,ENSG00000205084,ENSG00000260092,ENSG00000135702
chr16	75555679	75555779	16:75555679-75555779	ENSG00000034713,ENSG00000276408,ENSG00000205084,ENSG00000260092,ENSG00000135702
chr16	75555904	75556672	16:75555904-75556672	ENSG00000283755,ENSG00000261424,ENSG00000240199,ENSG00000282757,ENSG00000284484,ENSG00000276523,ENSG00000034713,ENSG00000276408,ENSG00000259992,ENSG00000205084,ENSG00000260092,ENSG00000135702
chr16	75565905	75566761	16:75565905-75566761	ENSG00000260983,ENSG00000283755,ENSG00000261424,ENSG00000240199,ENSG00000282757,ENSG00000284484,ENSG00000065457,ENSG00000276523,ENSG00000034713,ENSG00000276408,ENSG00000259992,ENSG00000205084,ENSG00000260092,ENSG00000135702
chr16	75589506	75589619	16:75589506-75589619	ENSG00000261424,ENSG00000240199,ENSG00000282757,ENSG00000284484,ENSG00000276523,ENSG00000034713,ENSG00000259992
chr16	75591317	75591442	16:75591317-75591442	ENSG00000199299,ENSG00000261313,ENSG00000261424,ENSG00000282757,ENSG00000065457,ENSG00000259992
chr16	75622886	75623676	16:75622886-75623676	ENSG00000250514,ENSG00000252022,ENSG00000252814,ENSG00000152910,ENSG00000286841,ENSG00000260983,ENSG00000199299,ENSG00000261313,ENSG00000283755,ENSG00000261424,ENSG00000240199,ENSG00000282757,ENSG00000284484,ENSG00000166848,ENSG00000287194,ENSG00000065427,ENSG00000065457,ENSG00000034713,ENSG00000259992,ENSG00000260092,ENSG00000135702
chr16	75647388	75648239	16:75647388-75648239	ENSG00000250514,ENSG00000283755,ENSG00000261424,ENSG00000240199,ENSG00000282757,ENSG00000284484,ENSG00000166848,ENSG00000287194,ENSG00000065427,ENSG00000065457,ENSG00000259992
chr16	75648438	75648909	16:75648438-75648909	ENSG00000283755,ENSG00000261424,ENSG00000240199,ENSG00000282757,ENSG00000284484,ENSG00000166848,ENSG00000287194,ENSG00000065427,ENSG00000065457
chr16	75764281	75764397	16:75764281-75764397	ENSG00000279856,ENSG00000260797,ENSG00000266426,ENSG00000259995,ENSG00000250514,ENSG00000273659,ENSG00000252022,ENSG00000252814,ENSG00000287694,ENSG00000152910,ENSG00000286841,ENSG00000244485,ENSG00000260983,ENSG00000260223,ENSG00000199299,ENSG00000261313,ENSG00000283755,ENSG00000261424,ENSG00000240199,ENSG00000282757,ENSG00000284484
chr16	77190334	77191314	16:77190334-77191314	ENSG00000261330,ENSG00000261154,ENSG00000260701,ENSG00000140873,ENSG00000205078,ENSG00000103111,ENSG00000279856,ENSG00000260797,ENSG00000266426,ENSG00000259995,ENSG00000250514,ENSG00000273659,ENSG00000252022,ENSG00000252814,ENSG00000287694,ENSG00000152910,ENSG00000286841,ENSG00000244485,ENSG00000260983,ENSG00000260223,ENSG00000199299,ENSG00000261313,ENSG00000261424
chr16	77191400	77191605	16:77191400-77191605	ENSG00000205078,ENSG00000103111,ENSG00000279856,ENSG00000260797,ENSG00000266426,ENSG00000259995,ENSG00000260983,ENSG00000260223
chr16	77212782	77213182	16:77212782-77213182	ENSG00000261154,ENSG00000260701,ENSG00000140873,ENSG00000226348,ENSG00000205078,ENSG00000279856,ENSG00000260797,ENSG00000266426,ENSG00000259995,ENSG00000250514,ENSG00000273659,ENSG00000252022,ENSG00000252814,ENSG00000287694,ENSG00000152910,ENSG00000286841,ENSG00000244485,ENSG00000260983,ENSG00000260223
chr16	77220546	77220728	16:77220546-77220728	ENSG00000278926,ENSG00000261154,ENSG00000260701,ENSG00000140873,ENSG00000260922,ENSG00000226348,ENSG00000261063,ENSG00000205078,ENSG00000279856,ENSG00000260797,ENSG00000266426,ENSG00000259995,ENSG00000250514,ENSG00000273659,ENSG00000252022,ENSG00000252814,ENSG00000287694,ENSG00000152910,ENSG00000286841,ENSG00000244485,ENSG00000260983,ENSG00000260223,ENSG00000199299,ENSG00000261313
chr16	77236091	77236377	16:77236091-77236377	ENSG00000261330,ENSG00000278926,ENSG00000171724,ENSG00000278862,ENSG00000261154,ENSG00000260701,ENSG00000140873,ENSG00000260922,ENSG00000226348,ENSG00000261063,ENSG00000279856,ENSG00000260797,ENSG00000266426,ENSG00000259995,ENSG00000250514,ENSG00000273659,ENSG00000252022,ENSG00000252814,ENSG00000287694,ENSG00000152910,ENSG00000286841,ENSG00000244485,ENSG00000260983,ENSG00000260223,ENSG00000199299,ENSG00000261313,ENSG00000240199
chr16	77637991	77638320	16:77637991-77638320	ENSG00000166509,ENSG00000261330,ENSG00000278926,ENSG00000171724,ENSG00000285538,ENSG00000261707,ENSG00000278862,ENSG00000261154,ENSG00000260701,ENSG00000140873,ENSG00000279856,ENSG00000260797,ENSG00000266426,ENSG00000259995,ENSG00000250514,ENSG00000273659,ENSG00000252022,ENSG00000252814,ENSG00000287694,ENSG00000152910,ENSG00000286841,ENSG00000244485,ENSG00000260983,ENSG00000260223,ENSG00000199299,ENSG00000261313
chr16	77722211	77722832	16:77722211-77722832	ENSG00000166509,ENSG00000261330,ENSG00000278926,ENSG00000171724,ENSG00000285538,ENSG00000261707,ENSG00000140876,ENSG00000278862,ENSG00000261154,ENSG00000260701,ENSG00000140873,ENSG00000260797,ENSG00000266426,ENSG00000259995,ENSG00000250514,ENSG00000273659,ENSG00000252022,ENSG00000252814,ENSG00000287694,ENSG00000152910,ENSG00000286841,ENSG00000244485,ENSG00000260983,ENSG00000260223
chr16	78003005	78003182	16:78003005-78003182	ENSG00000261776,ENSG00000166509,ENSG00000261540,ENSG00000261330,ENSG00000278926,ENSG00000171724,ENSG00000285538,ENSG00000261707,ENSG00000278862,ENSG00000261154,ENSG00000260701,ENSG00000140873,ENSG00000279856,ENSG00000260797,ENSG00000266426,ENSG00000259995,ENSG00000252814
chr16	78046015	78046200	16:78046015-78046200	ENSG00000261776,ENSG00000260731,ENSG00000166509,ENSG00000261540,ENSG00000261330,ENSG00000278926,ENSG00000171724
chr16	78099212	78100225	16:78099212-78100225	ENSG00000287106,ENSG00000279991,ENSG00000186153,ENSG00000261776,ENSG00000166509,ENSG00000261540,ENSG00000261330,ENSG00000278926
chr16	78127132	78127440	16:78127132-78127440	ENSG00000260014,ENSG00000287106,ENSG00000279991,ENSG00000276007,ENSG00000186153
chr16	78129113	78129246	16:78129113-78129246	ENSG00000260014,ENSG00000287106,ENSG00000279991,ENSG00000276007,ENSG00000186153
chr16	78235299	78235454	16:78235299-78235454	ENSG00000260014,ENSG00000287106,ENSG00000260969,ENSG00000279991,ENSG00000276007
chr16	78505619	78506429	16:78505619-78506429	ENSG00000280274,ENSG00000261537,ENSG00000279732,ENSG00000260816,ENSG00000279129,ENSG00000261837,ENSG00000279887,ENSG00000260733,ENSG00000260014,ENSG00000287106
chr16	78669977	78670219	16:78669977-78670219	ENSG00000279732,ENSG00000279129,ENSG00000261837,ENSG00000279887,ENSG00000260014,ENSG00000287106
chr16	78683986	78684288	16:78683986-78684288	ENSG00000280274,ENSG00000261537,ENSG00000279732,ENSG00000260816,ENSG00000280190,ENSG00000279129,ENSG00000261837,ENSG00000279887,ENSG00000260014,ENSG00000287106,ENSG00000279991
chr16	78684462	78684579	16:78684462-78684579	ENSG00000279129,ENSG00000261837,ENSG00000279887,ENSG00000260014
chr16	78685014	78685403	16:78685014-78685403	ENSG00000261722,ENSG00000277954,ENSG00000260511,ENSG00000260694,ENSG00000280274,ENSG00000261537,ENSG00000279732,ENSG00000260816,ENSG00000280190,ENSG00000279129,ENSG00000261837,ENSG00000279887,ENSG00000260014,ENSG00000287106,ENSG00000279991,ENSG00000261330,ENSG00000279856,ENSG00000260797,ENSG00000266426,ENSG00000250514
chr16	78796244	78796855	16:78796244-78796855	ENSG00000280274,ENSG00000261537,ENSG00000279732,ENSG00000260816,ENSG00000280190,ENSG00000243101,ENSG00000286894,ENSG00000279129,ENSG00000261837,ENSG00000279887,ENSG00000260014,ENSG00000287106
chr16	78815608	78816046	16:78815608-78816046	ENSG00000280274,ENSG00000261537,ENSG00000279732,ENSG00000260816,ENSG00000280190,ENSG00000243101,ENSG00000279129,ENSG00000261837,ENSG00000279887,ENSG00000260014
chr16	78816887	78817293	16:78816887-78817293	ENSG00000280274,ENSG00000261537,ENSG00000279732,ENSG00000260816,ENSG00000280190,ENSG00000243101,ENSG00000279129,ENSG00000261837,ENSG00000279887,ENSG00000260014
chr16	78817654	78817850	16:78817654-78817850	ENSG00000280274,ENSG00000261537,ENSG00000279732,ENSG00000260816,ENSG00000280190,ENSG00000243101,ENSG00000279129,ENSG00000261837,ENSG00000260014
chr16	78866670	78866897	16:78866670-78866897	ENSG00000280274,ENSG00000261537,ENSG00000279732,ENSG00000260816,ENSG00000280190,ENSG00000280115
chr16	79089989	79090092	16:79089989-79090092	ENSG00000260511,ENSG00000260479,ENSG00000260694,ENSG00000280274,ENSG00000261537,ENSG00000279732
chr16	79186213	79186504	16:79186213-79186504	ENSG00000261722,ENSG00000285918,ENSG00000277954,ENSG00000260511,ENSG00000260694,ENSG00000280274,ENSG00000261537,ENSG00000279732,ENSG00000260816
chr16	79261620	79262718	16:79261620-79262718	ENSG00000261472,ENSG00000222244,ENSG00000261722,ENSG00000285918,ENSG00000277954,ENSG00000260511,ENSG00000260694,ENSG00000280274,ENSG00000261537,ENSG00000279732,ENSG00000260816,ENSG00000280190,ENSG00000260014
chr16	79263095	79263606	16:79263095-79263606	ENSG00000261472,ENSG00000222244,ENSG00000261722,ENSG00000285918,ENSG00000277954,ENSG00000260511,ENSG00000260694,ENSG00000280274,ENSG00000261537,ENSG00000279732,ENSG00000260816,ENSG00000280190,ENSG00000260014
chr16	79263961	79264420	16:79263961-79264420	ENSG00000261082,ENSG00000261472,ENSG00000222244,ENSG00000261722,ENSG00000285918,ENSG00000277954,ENSG00000260511,ENSG00000260694,ENSG00000280274,ENSG00000261537,ENSG00000279732,ENSG00000260816,ENSG00000280190,ENSG00000260014,ENSG00000287106
chr16	79264713	79265015	16:79264713-79265015	ENSG00000261472,ENSG00000222244,ENSG00000261722,ENSG00000285918,ENSG00000277954,ENSG00000260511,ENSG00000260694,ENSG00000280274,ENSG00000261537,ENSG00000279732,ENSG00000260816,ENSG00000280190,ENSG00000260014
chr16	79287232	79287332	16:79287232-79287332	ENSG00000261722,ENSG00000285918
chr16	79355337	79356004	16:79355337-79356004	ENSG00000261472,ENSG00000261722,ENSG00000285918,ENSG00000277954,ENSG00000260511,ENSG00000260694,ENSG00000280274,ENSG00000261537,ENSG00000279732,ENSG00000260014
chr16	79358094	79358633	16:79358094-79358633	ENSG00000261472,ENSG00000261722,ENSG00000285918,ENSG00000277954,ENSG00000260511,ENSG00000260694,ENSG00000280274,ENSG00000261537,ENSG00000279732,ENSG00000260816,ENSG00000280190,ENSG00000260014,ENSG00000287106,ENSG00000279991
chr16	79367859	79368200	16:79367859-79368200	ENSG00000261082,ENSG00000261472,ENSG00000261722,ENSG00000285918,ENSG00000277954,ENSG00000260694,ENSG00000280274,ENSG00000261537,ENSG00000260816
chr16	79438585	79438714	16:79438585-79438714	ENSG00000261472
chr16	79542190	79542605	16:79542190-79542605	ENSG00000261082,ENSG00000261472,ENSG00000285918,ENSG00000261537,ENSG00000279732,ENSG00000260014
chr16	79571050	79571432	16:79571050-79571432	ENSG00000261082,ENSG00000261472,ENSG00000279732
chr16	79589669	79589785	16:79589669-79589785	ENSG00000261472
chr16	79589849	79589968	16:79589849-79589968	ENSG00000261472
chr16	79593164	79593351	16:79593164-79593351	ENSG00000277214,ENSG00000178573,ENSG00000261472
chr16	79595401	79595560	16:79595401-79595560	ENSG00000277214,ENSG00000178573
chr16	79598765	79599164	16:79598765-79599164	ENSG00000261082,ENSG00000278058,ENSG00000277214,ENSG00000178573,ENSG00000261472
chr16	79599302	79601865	16:79599302-79601865	ENSG00000261082,ENSG00000278058,ENSG00000277214,ENSG00000178573
chr16	79602262	79602415	16:79602262-79602415	ENSG00000278058,ENSG00000277214,ENSG00000178573
chr16	79623919	79624256	16:79623919-79624256	ENSG00000261082,ENSG00000279378,ENSG00000275040
chr16	79653357	79653688	16:79653357-79653688	ENSG00000261082,ENSG00000260876,ENSG00000279378
chr16	79664146	79664282	16:79664146-79664282	ENSG00000260876,ENSG00000279378
chr16	79698186	79698829	16:79698186-79698829	ENSG00000261082,ENSG00000260876,ENSG00000279378
chr16	79770318	79770903	16:79770318-79770903	ENSG00000261082,ENSG00000261390,ENSG00000260876
chr16	79776613	79776848	16:79776613-79776848	ENSG00000261082,ENSG00000261390,ENSG00000260876
chr16	80006235	80006481	16:80006235-80006481	ENSG00000261376,ENSG00000260706,ENSG00000260237,ENSG00000261082
chr16	80027333	80027433	16:80027333-80027433	ENSG00000260706,ENSG00000260237,ENSG00000261082
chr16	80058307	80058610	16:80058307-80058610	ENSG00000260706,ENSG00000260237
chr16	80084749	80084872	16:80084749-80084872	ENSG00000261376,ENSG00000260706,ENSG00000260237,ENSG00000261082
chr16	80125841	80125948	16:80125841-80125948	ENSG00000261376,ENSG00000261082
chr16	80151372	80151776	16:80151372-80151776	ENSG00000261376,ENSG00000261082
chr16	80466515	80466658	16:80466515-80466658	-
chr16	80468673	80468918	16:80468673-80468918	-
chr16	80502988	80503491	16:80502988-80503491	ENSG00000260594,ENSG00000260064,ENSG00000260737,ENSG00000260183
chr16	80503624	80503815	16:80503624-80503815	ENSG00000260064,ENSG00000260737
chr16	80504476	80504678	16:80504476-80504678	ENSG00000260594,ENSG00000260064,ENSG00000260737,ENSG00000260183
chr16	80507351	80508119	16:80507351-80508119	ENSG00000260594,ENSG00000260064,ENSG00000260737,ENSG00000260183,ENSG00000168589,ENSG00000261376,ENSG00000259867,ENSG00000261082,ENSG00000280274,ENSG00000287106,ENSG00000279991
chr16	80508189	80508317	16:80508189-80508317	ENSG00000260064,ENSG00000260737
chr16	80521065	80521413	16:80521065-80521413	ENSG00000260064,ENSG00000260737,ENSG00000260183
chr16	80526565	80526688	16:80526565-80526688	ENSG00000260594,ENSG00000260064,ENSG00000260737,ENSG00000260183,ENSG00000168589,ENSG00000259867
chr16	80540440	80541199	16:80540440-80541199	ENSG00000260064,ENSG00000260737,ENSG00000260183,ENSG00000168589,ENSG00000259867
chr16	80804205	80804332	16:80804205-80804332	ENSG00000260594,ENSG00000260064,ENSG00000166446
chr16	80804509	80804764	16:80804509-80804764	ENSG00000260594,ENSG00000260064,ENSG00000166446,ENSG00000260737
chr16	80897155	80897508	16:80897155-80897508	ENSG00000278985,ENSG00000260896,ENSG00000260594
chr16	80899874	80900107	16:80899874-80900107	ENSG00000278985,ENSG00000260896
chr16	80900191	80900950	16:80900191-80900950	ENSG00000286759,ENSG00000278985,ENSG00000260896,ENSG00000260594,ENSG00000260064,ENSG00000260737
chr16	80931849	80932646	16:80931849-80932646	ENSG00000278985,ENSG00000260594
chr16	80932824	80932982	16:80932824-80932982	ENSG00000278985
chr16	80949020	80949126	16:80949020-80949126	ENSG00000278985
chr16	81004753	81004894	16:81004753-81004894	ENSG00000166451,ENSG00000278985,ENSG00000103121,ENSG00000286221
chr16	81006275	81007950	16:81006275-81007950	ENSG00000261141,ENSG00000166454,ENSG00000261061,ENSG00000260213,ENSG00000166451,ENSG00000278985,ENSG00000103121,ENSG00000286221
chr16	81035676	81036225	16:81035676-81036225	ENSG00000286759,ENSG00000245059,ENSG00000261838,ENSG00000261141,ENSG00000166455,ENSG00000166454,ENSG00000261061,ENSG00000260213,ENSG00000166451,ENSG00000278985,ENSG00000103121,ENSG00000286221
chr16	81036264	81036439	16:81036264-81036439	ENSG00000261141,ENSG00000166454,ENSG00000261061,ENSG00000260213
chr16	81076580	81077659	16:81076580-81077659	ENSG00000286759,ENSG00000252608,ENSG00000140905,ENSG00000245059,ENSG00000261838,ENSG00000261141,ENSG00000260643,ENSG00000166455,ENSG00000166454,ENSG00000261061,ENSG00000284512,ENSG00000260213,ENSG00000166451,ENSG00000278985,ENSG00000103121,ENSG00000286221
chr16	81095821	81096806	16:81095821-81096806	ENSG00000135697,ENSG00000286759,ENSG00000252608,ENSG00000140905,ENSG00000245059,ENSG00000261838,ENSG00000261141,ENSG00000260643,ENSG00000166455,ENSG00000166454,ENSG00000261061,ENSG00000284512,ENSG00000260213,ENSG00000166451,ENSG00000278985,ENSG00000103121,ENSG00000286221
chr16	81181271	81181566	16:81181271-81181566	ENSG00000135697,ENSG00000286759,ENSG00000166473
chr16	81189345	81189519	16:81189345-81189519	ENSG00000135697,ENSG00000286759,ENSG00000166473
chr16	81263884	81264109	16:81263884-81264109	ENSG00000280182,ENSG00000135697,ENSG00000286759
chr16	81266120	81266471	16:81266120-81266471	ENSG00000184860,ENSG00000280182,ENSG00000135697,ENSG00000286759,ENSG00000261141
chr16	81314635	81315466	16:81314635-81315466	ENSG00000276519,ENSG00000260682,ENSG00000284473,ENSG00000261609,ENSG00000260495,ENSG00000135697,ENSG00000286759
chr16	81315593	81315803	16:81315593-81315803	ENSG00000261609,ENSG00000260495,ENSG00000135697
chr16	81403652	81403773	16:81403652-81403773	ENSG00000197943,ENSG00000261218,ENSG00000277255,ENSG00000279476,ENSG00000284473
chr16	81444177	81445227	16:81444177-81445227	ENSG00000277255,ENSG00000279476,ENSG00000279021,ENSG00000153815,ENSG00000284473
chr16	81473159	81473304	16:81473159-81473304	ENSG00000277255,ENSG00000279476,ENSG00000260229,ENSG00000279021
chr16	81473576	81474074	16:81473576-81474074	ENSG00000277255,ENSG00000279476,ENSG00000260229,ENSG00000279021,ENSG00000284473
chr16	81486603	81487098	16:81486603-81487098	ENSG00000277255,ENSG00000279476,ENSG00000260229,ENSG00000279021,ENSG00000284473
chr16	81556869	81557034	16:81556869-81557034	ENSG00000277255,ENSG00000279476,ENSG00000284473
chr16	81582939	81583078	16:81582939-81583078	ENSG00000277255,ENSG00000279476,ENSG00000284473
chr16	81583173	81583580	16:81583173-81583580	ENSG00000277255,ENSG00000279476,ENSG00000284473
chr16	81601759	81602177	16:81601759-81602177	ENSG00000275109,ENSG00000277255,ENSG00000279476,ENSG00000153815
chr16	81610115	81610456	16:81610115-81610456	ENSG00000279841,ENSG00000279294,ENSG00000279681,ENSG00000275109,ENSG00000277255,ENSG00000279476,ENSG00000153815,ENSG00000284473
chr16	81612935	81613095	16:81612935-81613095	ENSG00000279294,ENSG00000279681,ENSG00000275109,ENSG00000277255,ENSG00000279476,ENSG00000153815,ENSG00000284473
chr16	81616845	81617022	16:81616845-81617022	ENSG00000279841,ENSG00000279294,ENSG00000279681,ENSG00000275109,ENSG00000277255,ENSG00000279476,ENSG00000153815,ENSG00000284473
chr16	81625842	81625992	16:81625842-81625992	ENSG00000279841,ENSG00000279294,ENSG00000279681,ENSG00000279476,ENSG00000284473
chr16	81651034	81651478	16:81651034-81651478	ENSG00000276519,ENSG00000279841,ENSG00000277255,ENSG00000279476,ENSG00000153815,ENSG00000284473
chr16	81730227	81730756	16:81730227-81730756	ENSG00000197943,ENSG00000261218,ENSG00000284473
chr16	81746293	81746441	16:81746293-81746441	ENSG00000197943,ENSG00000261218,ENSG00000284473
chr16	82137592	82137711	16:82137592-82137711	ENSG00000251888,ENSG00000260161,ENSG00000261235,ENSG00000086696,ENSG00000184860,ENSG00000276519,ENSG00000260682
chr16	82169869	82170881	16:82169869-82170881	ENSG00000259873,ENSG00000251888,ENSG00000261029,ENSG00000135698,ENSG00000260161,ENSG00000086696,ENSG00000184860,ENSG00000276519,ENSG00000260682
chr16	82609280	82609415	16:82609280-82609415	ENSG00000263785,ENSG00000263360,ENSG00000286528,ENSG00000140945,ENSG00000261285,ENSG00000259873,ENSG00000276519,ENSG00000260682
chr16	82626935	82627035	16:82626935-82627035	ENSG00000140945,ENSG00000261285
chr16	82627458	82627692	16:82627458-82627692	ENSG00000140945,ENSG00000261285
chr16	82627800	82627913	16:82627800-82627913	ENSG00000140945,ENSG00000261285
chr16	82653932	82654182	16:82653932-82654182	ENSG00000263785,ENSG00000263360,ENSG00000286528,ENSG00000280044,ENSG00000277387,ENSG00000140945,ENSG00000261285,ENSG00000259873,ENSG00000086696,ENSG00000184860
chr16	82655467	82655648	16:82655467-82655648	ENSG00000263360,ENSG00000286528,ENSG00000277387,ENSG00000261285,ENSG00000259873,ENSG00000276519
chr16	82699776	82700502	16:82699776-82700502	ENSG00000263785,ENSG00000263360,ENSG00000286528,ENSG00000260862,ENSG00000280044,ENSG00000277387,ENSG00000261285,ENSG00000259873,ENSG00000184860,ENSG00000276519
chr16	82700888	82701203	16:82700888-82701203	ENSG00000263785,ENSG00000263360,ENSG00000286528,ENSG00000260862,ENSG00000280044,ENSG00000277387,ENSG00000261285,ENSG00000259873,ENSG00000184860,ENSG00000276519,ENSG00000260682
chr16	82701558	82701748	16:82701558-82701748	ENSG00000263360,ENSG00000286528,ENSG00000280044,ENSG00000277387,ENSG00000261285,ENSG00000259873,ENSG00000276519
chr16	82735292	82735506	16:82735292-82735506	ENSG00000259914,ENSG00000263785,ENSG00000263360,ENSG00000286528,ENSG00000260862,ENSG00000280044,ENSG00000277387,ENSG00000261285,ENSG00000259873,ENSG00000086696,ENSG00000276519
chr16	82748198	82748339	16:82748198-82748339	ENSG00000263360,ENSG00000286528,ENSG00000260862,ENSG00000280044,ENSG00000261285,ENSG00000259873
chr16	82761279	82761557	16:82761279-82761557	ENSG00000263360,ENSG00000286528,ENSG00000260862,ENSG00000280044,ENSG00000261285,ENSG00000259873
chr16	82993941	82994207	16:82993941-82994207	ENSG00000263785,ENSG00000260832,ENSG00000263360,ENSG00000286528,ENSG00000259873
chr16	82996097	82996433	16:82996097-82996433	ENSG00000260832,ENSG00000263360,ENSG00000286528,ENSG00000261285,ENSG00000259873,ENSG00000276519
chr16	83037153	83037294	16:83037153-83037294	ENSG00000263360,ENSG00000286528,ENSG00000259873
chr16	83389869	83390112	16:83389869-83390112	ENSG00000259914,ENSG00000288554,ENSG00000261103,ENSG00000263785,ENSG00000261410,ENSG00000263360,ENSG00000286528,ENSG00000261285,ENSG00000259873,ENSG00000184860
chr16	83390840	83391071	16:83390840-83391071	ENSG00000288554,ENSG00000261103,ENSG00000263785,ENSG00000261410,ENSG00000259873
chr16	83392886	83393079	16:83392886-83393079	ENSG00000263785,ENSG00000261410,ENSG00000259873
chr16	83393188	83393585	16:83393188-83393585	ENSG00000259914,ENSG00000288554,ENSG00000261103,ENSG00000263785,ENSG00000261410,ENSG00000286528,ENSG00000261285,ENSG00000259873,ENSG00000276519
chr16	83779944	83780222	16:83779944-83780222	ENSG00000259914,ENSG00000260788,ENSG00000288554,ENSG00000261103,ENSG00000263785
chr16	83802350	83802456	16:83802350-83802456	ENSG00000230989,ENSG00000260228,ENSG00000259914,ENSG00000260788,ENSG00000288554,ENSG00000261103
chr16	83802947	83803047	16:83802947-83803047	ENSG00000230989,ENSG00000260228,ENSG00000259914,ENSG00000260788,ENSG00000288554,ENSG00000261103
chr16	83807657	83808396	16:83807657-83808396	ENSG00000230989,ENSG00000260228,ENSG00000259914,ENSG00000260788,ENSG00000288554,ENSG00000261103
chr16	83826225	83826327	16:83826225-83826327	ENSG00000259914,ENSG00000288554,ENSG00000261103
chr16	83898770	83899710	16:83898770-83899710	ENSG00000103154,ENSG00000103150,ENSG00000259914,ENSG00000288554,ENSG00000261103
chr16	83903901	83904075	16:83903901-83904075	ENSG00000103150
chr16	83926770	83926889	16:83926770-83926889	ENSG00000103154,ENSG00000140961,ENSG00000260932
chr16	83953027	83953365	16:83953027-83953365	ENSG00000103154,ENSG00000140961,ENSG00000260932
chr16	83953528	83953784	16:83953528-83953784	ENSG00000103154,ENSG00000140961,ENSG00000260932
chr16	84040634	84040736	16:84040634-84040736	ENSG00000285792,ENSG00000199350,ENSG00000166558,ENSG00000103154
chr16	84040870	84040975	16:84040870-84040975	ENSG00000285792,ENSG00000199350,ENSG00000166558,ENSG00000103154
chr16	84116429	84117524	16:84116429-84117524	ENSG00000103168,ENSG00000154099,ENSG00000103160,ENSG00000260410,ENSG00000260018,ENSG00000274677,ENSG00000140943,ENSG00000103154
chr16	84144920	84145513	16:84144920-84145513	ENSG00000154099,ENSG00000103160,ENSG00000274677
chr16	84177053	84177444	16:84177053-84177444	ENSG00000250685,ENSG00000140955,ENSG00000103168,ENSG00000154099,ENSG00000103160,ENSG00000274677,ENSG00000103154
chr16	84186802	84187262	16:84186802-84187262	ENSG00000250685,ENSG00000140955,ENSG00000103168,ENSG00000154099,ENSG00000274677
chr16	84214584	84214872	16:84214584-84214872	ENSG00000168418,ENSG00000250685,ENSG00000140955
chr16	84228315	84228798	16:84228315-84228798	ENSG00000261286,ENSG00000064270,ENSG00000168418,ENSG00000250685
chr16	84266530	84266687	16:84266530-84266687	ENSG00000261286,ENSG00000064270,ENSG00000260504,ENSG00000201361,ENSG00000260858,ENSG00000168418
chr16	84277395	84277497	16:84277395-84277497	ENSG00000261286,ENSG00000064270,ENSG00000260504,ENSG00000168418
chr16	84281486	84281688	16:84281486-84281688	ENSG00000261286,ENSG00000064270,ENSG00000260504,ENSG00000103175,ENSG00000168418
chr16	84283146	84283734	16:84283146-84283734	ENSG00000261286,ENSG00000064270,ENSG00000260504,ENSG00000103175,ENSG00000201361,ENSG00000260858,ENSG00000168418
chr16	84283964	84284692	16:84283964-84284692	ENSG00000261286,ENSG00000064270,ENSG00000260504,ENSG00000260530,ENSG00000103175,ENSG00000201361,ENSG00000260858,ENSG00000168418
chr16	84286479	84287028	16:84286479-84287028	ENSG00000261286,ENSG00000064270,ENSG00000260504,ENSG00000260530,ENSG00000103175,ENSG00000168418
chr16	84287075	84287203	16:84287075-84287203	ENSG00000103175
chr16	84294624	84294862	16:84294624-84294862	ENSG00000260504,ENSG00000260530,ENSG00000103175
chr16	84294897	84295031	16:84294897-84295031	ENSG00000260504,ENSG00000260530,ENSG00000103175
chr16	84302429	84302921	16:84302429-84302921	ENSG00000261286,ENSG00000064270,ENSG00000260504,ENSG00000260530,ENSG00000103175
chr16	84302958	84303430	16:84302958-84303430	ENSG00000261286,ENSG00000064270,ENSG00000260504,ENSG00000260530,ENSG00000103175,ENSG00000168418
chr16	84308210	84308420	16:84308210-84308420	ENSG00000261286,ENSG00000064270,ENSG00000260504,ENSG00000260530,ENSG00000168418
chr16	84504451	84505252	16:84504451-84505252	ENSG00000261243,ENSG00000140950,ENSG00000261286,ENSG00000064270
chr16	84511331	84511599	16:84511331-84511599	ENSG00000261471
chr16	84527007	84527328	16:84527007-84527328	ENSG00000261471
chr16	84532298	84532701	16:84532298-84532701	ENSG00000261471
chr16	84603191	84603398	16:84603191-84603398	ENSG00000261471,ENSG00000103187
chr16	84617729	84618355	16:84617729-84618355	ENSG00000261471,ENSG00000103187
chr16	84618759	84618859	16:84618759-84618859	ENSG00000261471,ENSG00000103187
chr16	84622233	84622355	16:84622233-84622355	ENSG00000103187
chr16	84622898	84623034	16:84622898-84623034	ENSG00000261471,ENSG00000103187
chr16	84633474	84634128	16:84633474-84634128	ENSG00000103194,ENSG00000135686,ENSG00000261471,ENSG00000103187,ENSG00000261286,ENSG00000064270
chr16	84641225	84641589	16:84641225-84641589	ENSG00000135686
chr16	84643168	84643606	16:84643168-84643606	ENSG00000135686
chr16	84648126	84649283	16:84648126-84649283	ENSG00000135686
chr16	84699770	84700517	16:84699770-84700517	ENSG00000103194
chr16	84726173	84726347	16:84726173-84726347	ENSG00000103194
chr16	84726481	84726788	16:84726481-84726788	ENSG00000103194
chr16	84730524	84730762	16:84730524-84730762	ENSG00000103194
chr16	84738584	84738710	16:84738584-84738710	ENSG00000103194
chr16	84749857	84750160	16:84749857-84750160	ENSG00000103194
chr16	84754392	84754639	16:84754392-84754639	ENSG00000103194
chr16	84782916	84783069	16:84782916-84783069	-
chr16	84794464	84794597	16:84794464-84794597	-
chr16	84795242	84796015	16:84795242-84796015	ENSG00000285848
chr16	84806309	84806894	16:84806309-84806894	-
chr16	84819030	84819143	16:84819030-84819143	ENSG00000103196
chr16	84819437	84820406	16:84819437-84820406	ENSG00000103196
chr16	84820530	84820630	16:84820530-84820630	ENSG00000103196,ENSG00000260859
chr16	84820846	84821211	16:84820846-84821211	ENSG00000103196,ENSG00000260859
chr16	84821961	84822061	16:84821961-84822061	ENSG00000103196,ENSG00000260859
chr16	84822120	84822704	16:84822120-84822704	ENSG00000103196,ENSG00000260859
chr16	84823507	84823739	16:84823507-84823739	ENSG00000103196,ENSG00000260859
chr16	84826552	84827116	16:84826552-84827116	ENSG00000103196,ENSG00000260859
chr16	84827167	84827614	16:84827167-84827614	ENSG00000103196,ENSG00000260859
chr16	84827894	84827996	16:84827894-84827996	ENSG00000103196,ENSG00000260859
chr16	84829111	84829588	16:84829111-84829588	ENSG00000103196,ENSG00000260859
chr16	84829963	84830063	16:84829963-84830063	ENSG00000260859
chr16	84830820	84830949	16:84830820-84830949	ENSG00000260859
chr16	84832152	84833965	16:84832152-84833965	ENSG00000285848,ENSG00000260859
chr16	84834188	84834288	16:84834188-84834288	ENSG00000260859
chr16	84834430	84834530	16:84834430-84834530	ENSG00000260859
chr16	84835528	84835664	16:84835528-84835664	-
chr16	84835745	84835936	16:84835745-84835936	ENSG00000285848
chr16	84836039	84836988	16:84836039-84836988	ENSG00000285848,ENSG00000103196,ENSG00000260859
chr16	84837788	84837946	16:84837788-84837946	ENSG00000285848
chr16	84838113	84838440	16:84838113-84838440	ENSG00000285848
chr16	84838648	84838806	16:84838648-84838806	-
chr16	84839138	84839368	16:84839138-84839368	ENSG00000285848
chr16	84841753	84841979	16:84841753-84841979	ENSG00000285848,ENSG00000103196
chr16	84842016	84842328	16:84842016-84842328	ENSG00000285848,ENSG00000103196
chr16	84842404	84842520	16:84842404-84842520	ENSG00000285848,ENSG00000103196
chr16	84842628	84843342	16:84842628-84843342	ENSG00000285848,ENSG00000103196
chr16	84843375	84843492	16:84843375-84843492	ENSG00000285848,ENSG00000103196
chr16	84844866	84845027	16:84844866-84845027	ENSG00000285848
chr16	84845188	84845701	16:84845188-84845701	ENSG00000285848,ENSG00000103196
chr16	84913478	84913608	16:84913478-84913608	-
chr16	84919359	84919599	16:84919359-84919599	ENSG00000279622
chr16	84922214	84923347	16:84922214-84923347	ENSG00000279622,ENSG00000260340
chr16	84924287	84925447	16:84924287-84925447	ENSG00000279622,ENSG00000260340
chr16	84928776	84929042	16:84928776-84929042	ENSG00000279622,ENSG00000260340
chr16	84929133	84929332	16:84929133-84929332	ENSG00000279622,ENSG00000260340
chr16	84933786	84933932	16:84933786-84933932	ENSG00000260340
chr16	84934032	84934165	16:84934032-84934165	ENSG00000260340
chr16	84952328	84952516	16:84952328-84952516	-
chr16	84970623	84970782	16:84970623-84970782	ENSG00000153786
chr16	84972668	84972773	16:84972668-84972773	ENSG00000153786
chr16	85002747	85003024	16:85002747-85003024	ENSG00000153786
chr16	85010953	85011053	16:85010953-85011053	ENSG00000153786
chr16	85011126	85012057	16:85011126-85012057	ENSG00000153786,ENSG00000135709
chr16	85027415	85028239	16:85027415-85028239	ENSG00000153786,ENSG00000135709
chr16	85028756	85029037	16:85028756-85029037	ENSG00000135709
chr16	85029097	85029250	16:85029097-85029250	ENSG00000135709
chr16	85050672	85050772	16:85050672-85050772	-
chr16	85055496	85055606	16:85055496-85055606	ENSG00000135709
chr16	85056382	85056504	16:85056382-85056504	ENSG00000135709
chr16	85089714	85089893	16:85089714-85089893	ENSG00000135709
chr16	85115026	85115190	16:85115026-85115190	ENSG00000153789
chr16	85124220	85124529	16:85124220-85124529	ENSG00000153789
chr16	85136362	85136845	16:85136362-85136845	ENSG00000278214
chr16	85136885	85137281	16:85136885-85137281	ENSG00000278214
chr16	85137376	85137823	16:85137376-85137823	ENSG00000153789,ENSG00000278214,ENSG00000275088
chr16	85146529	85147380	16:85146529-85147380	ENSG00000278214,ENSG00000275088
chr16	85147544	85147653	16:85147544-85147653	ENSG00000275088
chr16	85151772	85152078	16:85151772-85152078	ENSG00000275088
chr16	85153330	85153597	16:85153330-85153597	ENSG00000275088
chr16	85153704	85154081	16:85153704-85154081	ENSG00000153789,ENSG00000278214,ENSG00000275088
chr16	85160546	85160792	16:85160546-85160792	ENSG00000131149
chr16	85162516	85162675	16:85162516-85162675	ENSG00000131149
chr16	85162732	85162916	16:85162732-85162916	ENSG00000131149
chr16	85167640	85167882	16:85167640-85167882	ENSG00000131149
chr16	85168909	85169069	16:85168909-85169069	ENSG00000131149
chr16	85169374	85169475	16:85169374-85169475	ENSG00000131149
chr16	85169786	85169886	16:85169786-85169886	ENSG00000131149
chr16	85202558	85203094	16:85202558-85203094	-
chr16	85206908	85207039	16:85206908-85207039	-
chr16	85220327	85220729	16:85220327-85220729	ENSG00000287787
chr16	85231891	85232670	16:85231891-85232670	ENSG00000287787
chr16	85234665	85234850	16:85234665-85234850	ENSG00000287787
chr16	85236050	85236170	16:85236050-85236170	-
chr16	85280066	85280197	16:85280066-85280197	ENSG00000287946,ENSG00000266307,ENSG00000270313,ENSG00000179219
chr16	85287079	85287179	16:85287079-85287179	ENSG00000287946,ENSG00000266307,ENSG00000270313,ENSG00000179219
chr16	85321679	85322723	16:85321679-85322723	ENSG00000287946,ENSG00000266307
chr16	85323011	85323113	16:85323011-85323113	ENSG00000287946,ENSG00000266307
chr16	85393820	85394027	16:85393820-85394027	ENSG00000287946
chr16	85395615	85395912	16:85395615-85395912	ENSG00000260417,ENSG00000287946,ENSG00000266307
chr16	85396125	85396318	16:85396125-85396318	ENSG00000287946
chr16	85396612	85396936	16:85396612-85396936	ENSG00000287946
chr16	85402963	85403344	16:85402963-85403344	ENSG00000287946,ENSG00000266307
chr16	85420808	85420933	16:85420808-85420933	-
chr16	85459999	85460218	16:85459999-85460218	-
chr16	85460687	85461124	16:85460687-85461124	-
chr16	85480871	85480994	16:85480871-85480994	ENSG00000278716
chr16	85492122	85492242	16:85492122-85492242	ENSG00000278716
chr16	85523424	85523565	16:85523424-85523565	ENSG00000260417
chr16	85553277	85553781	16:85553277-85553781	ENSG00000260417,ENSG00000131149
chr16	85554153	85554304	16:85554153-85554304	ENSG00000260417,ENSG00000131149
chr16	85554826	85555078	16:85554826-85555078	ENSG00000260417,ENSG00000131149
chr16	85563577	85563753	16:85563577-85563753	ENSG00000260417,ENSG00000270124,ENSG00000131149
chr16	85573669	85573886	16:85573669-85573886	ENSG00000260417,ENSG00000270124
chr16	85573934	85574368	16:85573934-85574368	ENSG00000260417,ENSG00000270124
chr16	85574401	85574639	16:85574401-85574639	ENSG00000260417,ENSG00000270124
chr16	85610481	85610778	16:85610481-85610778	ENSG00000260417,ENSG00000131149
chr16	85611668	85611963	16:85611668-85611963	ENSG00000260417,ENSG00000131149
chr16	85612083	85612238	16:85612083-85612238	ENSG00000260417,ENSG00000131149
chr16	85613036	85613313	16:85613036-85613313	ENSG00000260417,ENSG00000131149
chr16	85628090	85628396	16:85628090-85628396	ENSG00000263968
chr16	85659880	85660008	16:85659880-85660008	ENSG00000263968,ENSG00000131149
chr16	85688829	85689291	16:85688829-85689291	ENSG00000270184,ENSG00000252311,ENSG00000269898,ENSG00000283416,ENSG00000287125,ENSG00000275393,ENSG00000154102,ENSG00000131153,ENSG00000263968
chr16	85751017	85751211	16:85751017-85751211	ENSG00000270184,ENSG00000252311,ENSG00000269898,ENSG00000283416,ENSG00000154102
chr16	85799181	85800069	16:85799181-85800069	ENSG00000270159,ENSG00000270184,ENSG00000252311,ENSG00000131148,ENSG00000131143
chr16	85821505	85821717	16:85821505-85821717	ENSG00000270184,ENSG00000252311,ENSG00000270698,ENSG00000214259,ENSG00000286510,ENSG00000279907,ENSG00000140968,ENSG00000274134,ENSG00000285163,ENSG00000268804,ENSG00000285040,ENSG00000269667,ENSG00000285012
chr16	85899013	85899174	16:85899013-85899174	ENSG00000286510,ENSG00000279907,ENSG00000140968,ENSG00000274134,ENSG00000285163,ENSG00000268804,ENSG00000269667
chr16	86018461	86018844	16:86018461-86018844	ENSG00000270698,ENSG00000214259,ENSG00000286510,ENSG00000279907,ENSG00000274134,ENSG00000285163,ENSG00000268804,ENSG00000285040,ENSG00000269667,ENSG00000285012
chr16	86029393	86029887	16:86029393-86029887	ENSG00000270184,ENSG00000252311,ENSG00000270698,ENSG00000214259,ENSG00000286510,ENSG00000279907,ENSG00000274134,ENSG00000285163,ENSG00000268804,ENSG00000285040,ENSG00000269667,ENSG00000285012,ENSG00000279604,ENSG00000261177,ENSG00000268078,ENSG00000268505,ENSG00000269186,ENSG00000268754,ENSG00000199949,ENSG00000268532
chr16	86033046	86033521	16:86033046-86033521	ENSG00000286510,ENSG00000279907,ENSG00000274134,ENSG00000285163,ENSG00000268804,ENSG00000269667,ENSG00000285012,ENSG00000279604,ENSG00000261177
chr16	86040445	86040863	16:86040445-86040863	ENSG00000286510,ENSG00000285012,ENSG00000279604,ENSG00000261177,ENSG00000268078
chr16	86051306	86051770	16:86051306-86051770	ENSG00000286510,ENSG00000279907,ENSG00000274134,ENSG00000285163,ENSG00000268804,ENSG00000269667,ENSG00000285012,ENSG00000279604,ENSG00000261177,ENSG00000268078,ENSG00000268505,ENSG00000269186,ENSG00000268754,ENSG00000199949,ENSG00000268532
chr16	86059637	86060633	16:86059637-86060633	ENSG00000270184,ENSG00000252311,ENSG00000286510,ENSG00000279907,ENSG00000274134,ENSG00000285163,ENSG00000268804,ENSG00000269667,ENSG00000285012,ENSG00000261177,ENSG00000268078,ENSG00000268505,ENSG00000269186,ENSG00000268754,ENSG00000199949,ENSG00000268532,ENSG00000268473
chr16	86061639	86062075	16:86061639-86062075	ENSG00000285012,ENSG00000261177,ENSG00000268078,ENSG00000268505,ENSG00000269186,ENSG00000268754,ENSG00000199949,ENSG00000268532,ENSG00000268473
chr16	86065870	86065989	16:86065870-86065989	ENSG00000261177,ENSG00000268078,ENSG00000268505,ENSG00000269186,ENSG00000268754,ENSG00000268532
chr16	86343420	86343640	16:86343420-86343640	ENSG00000268754,ENSG00000199949,ENSG00000268532,ENSG00000168367,ENSG00000269826,ENSG00000268473
chr16	86383952	86384074	16:86383952-86384074	ENSG00000268754,ENSG00000199949,ENSG00000268532,ENSG00000168367,ENSG00000269826,ENSG00000268473
chr16	86384266	86384504	16:86384266-86384504	ENSG00000268505,ENSG00000269186,ENSG00000268754,ENSG00000199949,ENSG00000268532,ENSG00000168367,ENSG00000269826,ENSG00000268473
chr16	86509398	86510978	16:86509398-86510978	ENSG00000268505,ENSG00000269186,ENSG00000268754,ENSG00000268532,ENSG00000268473,ENSG00000268388,ENSG00000103241
chr16	86517755	86517939	16:86517755-86517939	ENSG00000268078,ENSG00000268505,ENSG00000269186,ENSG00000268754,ENSG00000199949,ENSG00000268532,ENSG00000268473,ENSG00000268388,ENSG00000103241,ENSG00000270020
chr16	86520109	86520308	16:86520109-86520308	ENSG00000268754,ENSG00000268532,ENSG00000268388,ENSG00000103241,ENSG00000270020,ENSG00000243697
chr16	86520953	86521181	16:86520953-86521181	ENSG00000268078,ENSG00000268505,ENSG00000269186,ENSG00000268754,ENSG00000199949,ENSG00000268532,ENSG00000268473,ENSG00000268388,ENSG00000103241,ENSG00000270020,ENSG00000243697
chr16	86531180	86531577	16:86531180-86531577	ENSG00000268505,ENSG00000269186,ENSG00000199949,ENSG00000270020,ENSG00000243697,ENSG00000103248
chr16	86555037	86555599	16:86555037-86555599	ENSG00000103248,ENSG00000280278
chr16	86563611	86563722	16:86563611-86563722	ENSG00000103248,ENSG00000280278
chr16	86563855	86564184	16:86563855-86564184	ENSG00000280419,ENSG00000261697,ENSG00000176692,ENSG00000103248,ENSG00000280278,ENSG00000260944
chr16	86565210	86565328	16:86565210-86565328	ENSG00000176692,ENSG00000260944
chr16	86565613	86565940	16:86565613-86565940	ENSG00000176692,ENSG00000260944
chr16	86566149	86566255	16:86566149-86566255	ENSG00000176692,ENSG00000260944
chr16	86566484	86567671	16:86566484-86567671	ENSG00000280419,ENSG00000243705,ENSG00000261697,ENSG00000176692,ENSG00000103248,ENSG00000280278,ENSG00000260944
chr16	86567778	86568658	16:86567778-86568658	ENSG00000176692,ENSG00000260944
chr16	86571518	86571696	16:86571518-86571696	ENSG00000176678,ENSG00000176692,ENSG00000260944
chr16	86572272	86572519	16:86572272-86572519	ENSG00000176678,ENSG00000176692,ENSG00000260944
chr16	86575555	86576919	16:86575555-86576919	ENSG00000287161,ENSG00000279142,ENSG00000176678,ENSG00000176692,ENSG00000260944
chr16	86577020	86577210	16:86577020-86577210	ENSG00000176678
chr16	86577461	86577561	16:86577461-86577561	ENSG00000176678
chr16	86577737	86578425	16:86577737-86578425	ENSG00000176678
chr16	86578535	86579628	16:86578535-86579628	ENSG00000279142,ENSG00000176678
chr16	86579781	86579881	16:86579781-86579881	ENSG00000176678
chr16	86579912	86580136	16:86579912-86580136	ENSG00000176678
chr16	86581730	86581873	16:86581730-86581873	ENSG00000279142,ENSG00000176678
chr16	86585366	86585473	16:86585366-86585473	ENSG00000279142
chr16	86585806	86586588	16:86585806-86586588	ENSG00000279142
chr16	86608223	86608672	16:86608223-86608672	ENSG00000279142
chr16	86610967	86611192	16:86610967-86611192	ENSG00000279142
chr16	86611426	86611932	16:86611426-86611932	ENSG00000287161,ENSG00000279142,ENSG00000268473
chr16	86619016	86619205	16:86619016-86619205	ENSG00000279142
chr16	86630431	86630824	16:86630431-86630824	ENSG00000260387
chr16	86635319	86635448	16:86635319-86635448	ENSG00000260387
chr16	86639065	86639241	16:86639065-86639241	ENSG00000260387
chr16	86639361	86639741	16:86639361-86639741	ENSG00000260795,ENSG00000261161,ENSG00000260387
chr16	86639910	86640019	16:86639910-86640019	ENSG00000260387
chr16	86640299	86640789	16:86640299-86640789	ENSG00000261161,ENSG00000260387
chr16	86649979	86650105	16:86649979-86650105	ENSG00000261161
chr16	86651869	86652097	16:86651869-86652097	ENSG00000261161
chr16	86653379	86654005	16:86653379-86654005	ENSG00000261161
chr16	86664497	86664826	16:86664497-86664826	-
chr16	86666838	86667476	16:86666838-86667476	ENSG00000260795
chr16	86668146	86668439	16:86668146-86668439	ENSG00000260795
chr16	86669875	86670463	16:86669875-86670463	ENSG00000260795,ENSG00000287161
chr16	86671648	86671823	16:86671648-86671823	-
chr16	86680100	86680518	16:86680100-86680518	ENSG00000260026,ENSG00000274478
chr16	86680834	86681493	16:86680834-86681493	ENSG00000274478
chr16	86681616	86681831	16:86681616-86681831	ENSG00000274478
chr16	86682338	86682537	16:86682338-86682537	ENSG00000274478
chr16	86697828	86697941	16:86697828-86697941	ENSG00000274478
chr16	86727222	86727448	16:86727222-86727448	ENSG00000260026,ENSG00000261175
chr16	86741059	86741876	16:86741059-86741876	ENSG00000260795,ENSG00000287161,ENSG00000260026,ENSG00000261175
chr16	86755483	86756064	16:86755483-86756064	ENSG00000287010
chr16	86761123	86761360	16:86761123-86761360	ENSG00000287161,ENSG00000287010
chr16	86834452	86834672	16:86834452-86834672	ENSG00000260795,ENSG00000287161
chr16	86865977	86866191	16:86865977-86866191	ENSG00000260795,ENSG00000287161
chr16	86929178	86929404	16:86929178-86929404	ENSG00000260795,ENSG00000287161
chr16	87060190	87060297	16:87060190-87060297	ENSG00000261363,ENSG00000232190
chr16	87062685	87062931	16:87062685-87062931	ENSG00000261363,ENSG00000232190
chr16	87127065	87127310	16:87127065-87127310	ENSG00000261651,ENSG00000285527
chr16	87179139	87179371	16:87179139-87179371	ENSG00000261651,ENSG00000261095
chr16	87201176	87201341	16:87201176-87201341	ENSG00000280419,ENSG00000243705,ENSG00000261697,ENSG00000261651,ENSG00000261095
chr16	87203294	87203447	16:87203294-87203447	ENSG00000280419,ENSG00000243705,ENSG00000261697,ENSG00000261651,ENSG00000261095
chr16	87278735	87278904	16:87278735-87278904	ENSG00000280419,ENSG00000243705,ENSG00000261697,ENSG00000261651
chr16	87316879	87317705	16:87316879-87317705	ENSG00000261592,ENSG00000269901,ENSG00000270082,ENSG00000270006,ENSG00000131152,ENSG00000280419,ENSG00000261697,ENSG00000260456
chr16	87317819	87317971	16:87317819-87317971	ENSG00000269901,ENSG00000270082,ENSG00000270006,ENSG00000131152,ENSG00000280419,ENSG00000261697,ENSG00000260456
chr16	87375909	87376017	16:87375909-87376017	ENSG00000269901,ENSG00000103264,ENSG00000270082,ENSG00000131152
chr16	87381374	87381837	16:87381374-87381837	ENSG00000261592,ENSG00000140941,ENSG00000269901,ENSG00000103264,ENSG00000270082,ENSG00000131152
chr16	87382967	87384632	16:87382967-87384632	ENSG00000261592,ENSG00000140941,ENSG00000269901,ENSG00000103264,ENSG00000270082,ENSG00000270006,ENSG00000131152,ENSG00000280419,ENSG00000260456
chr16	87384727	87384913	16:87384727-87384913	ENSG00000140941,ENSG00000269901,ENSG00000103264,ENSG00000270082,ENSG00000131152
chr16	87387929	87388795	16:87387929-87388795	ENSG00000261592,ENSG00000140941,ENSG00000269901,ENSG00000103264,ENSG00000270082,ENSG00000270006,ENSG00000131152,ENSG00000280419,ENSG00000260456
chr16	87391467	87393175	16:87391467-87393175	ENSG00000261592,ENSG00000140941,ENSG00000269901,ENSG00000103264,ENSG00000270082,ENSG00000270006,ENSG00000131152,ENSG00000260456
chr16	87393312	87393498	16:87393312-87393498	ENSG00000261592,ENSG00000140941,ENSG00000103264,ENSG00000270082
chr16	87435734	87435862	16:87435734-87435862	ENSG00000140948,ENSG00000261592
chr16	87461586	87461760	16:87461586-87461760	ENSG00000276337,ENSG00000276393
chr16	87464122	87465235	16:87464122-87465235	ENSG00000288568,ENSG00000276337,ENSG00000276393,ENSG00000140948,ENSG00000261592
chr16	87465443	87465575	16:87465443-87465575	ENSG00000276337,ENSG00000276393
chr16	87470473	87470591	16:87470473-87470591	ENSG00000276337,ENSG00000276393
chr16	87471639	87472004	16:87471639-87472004	ENSG00000276337,ENSG00000276393
chr16	87487683	87487894	16:87487683-87487894	ENSG00000288568,ENSG00000140948
chr16	87491819	87491966	16:87491819-87491966	ENSG00000288568,ENSG00000140948
chr16	87492092	87492206	16:87492092-87492206	ENSG00000288568,ENSG00000140948
chr16	87492548	87493471	16:87492548-87493471	ENSG00000288568,ENSG00000140948,ENSG00000261592
chr16	87540732	87541847	16:87540732-87541847	ENSG00000277504,ENSG00000154118,ENSG00000269935
chr16	87542009	87542111	16:87542009-87542111	-
chr16	87543924	87544139	16:87543924-87544139	-
chr16	87556804	87557664	16:87556804-87557664	ENSG00000260671,ENSG00000277504,ENSG00000154118,ENSG00000269935,ENSG00000260750,ENSG00000261592
chr16	87560679	87561213	16:87560679-87561213	ENSG00000260671,ENSG00000277504,ENSG00000154118,ENSG00000269935,ENSG00000260750
chr16	87571107	87571301	16:87571107-87571301	ENSG00000260671,ENSG00000277504,ENSG00000154118,ENSG00000269935,ENSG00000260750
chr16	87581883	87582604	16:87581883-87582604	ENSG00000260671,ENSG00000277504,ENSG00000154118,ENSG00000269935,ENSG00000260750
chr16	87582713	87582821	16:87582713-87582821	ENSG00000154118,ENSG00000269935,ENSG00000260750
chr16	87583480	87583849	16:87583480-87583849	ENSG00000260671,ENSG00000277504,ENSG00000154118,ENSG00000269935,ENSG00000260750
chr16	87588912	87589033	16:87588912-87589033	ENSG00000277504,ENSG00000154118,ENSG00000269935,ENSG00000260750
chr16	87636431	87636622	16:87636431-87636622	ENSG00000277504,ENSG00000154118,ENSG00000269935,ENSG00000260750
chr16	87702485	87702613	16:87702485-87702613	ENSG00000260671,ENSG00000104731,ENSG00000226180,ENSG00000277504,ENSG00000260923
chr16	87765661	87766254	16:87765661-87766254	ENSG00000260498,ENSG00000260671,ENSG00000104731
chr16	87777917	87778079	16:87777917-87778079	ENSG00000270385,ENSG00000260177,ENSG00000260498,ENSG00000260671,ENSG00000104731
chr16	87779140	87779358	16:87779140-87779358	ENSG00000270385,ENSG00000278598,ENSG00000260177,ENSG00000260498,ENSG00000260671,ENSG00000104731
chr16	87844182	87844714	16:87844182-87844714	ENSG00000270385,ENSG00000260466,ENSG00000278598,ENSG00000103257,ENSG00000260177
chr16	87853706	87854084	16:87853706-87854084	ENSG00000270385,ENSG00000278598,ENSG00000103257,ENSG00000260177
chr16	87856269	87856441	16:87856269-87856441	ENSG00000278598,ENSG00000103257,ENSG00000260177
chr16	87869246	87869754	16:87869246-87869754	ENSG00000270385,ENSG00000278598,ENSG00000103257,ENSG00000260177,ENSG00000260498,ENSG00000260671,ENSG00000104731
chr16	87871624	87871801	16:87871624-87871801	ENSG00000270385,ENSG00000103257,ENSG00000260177,ENSG00000260498
chr16	87909473	87909607	16:87909473-87909607	ENSG00000270385,ENSG00000174990,ENSG00000278598,ENSG00000260177,ENSG00000260498
chr16	87911082	87911747	16:87911082-87911747	ENSG00000270385,ENSG00000174990,ENSG00000278598,ENSG00000260177,ENSG00000260498,ENSG00000260671
chr16	87918881	87919458	16:87918881-87919458	ENSG00000260443,ENSG00000270385,ENSG00000174990,ENSG00000278598,ENSG00000260177,ENSG00000260671
chr16	87922439	87922976	16:87922439-87922976	ENSG00000260443,ENSG00000270385,ENSG00000174990,ENSG00000260177,ENSG00000260671
chr16	87945516	87945809	16:87945516-87945809	ENSG00000172530,ENSG00000260443,ENSG00000174990,ENSG00000261172
chr16	87950494	87952121	16:87950494-87952121	ENSG00000172530,ENSG00000260443,ENSG00000174990
chr16	88062585	88062751	16:88062585-88062751	ENSG00000205037,ENSG00000260166,ENSG00000261193
chr16	88069076	88069267	16:88069076-88069267	ENSG00000205037,ENSG00000260166,ENSG00000261193,ENSG00000172530
chr16	88077988	88078125	16:88077988-88078125	ENSG00000260162,ENSG00000205037,ENSG00000260166,ENSG00000261193,ENSG00000172530
chr16	88194184	88194291	16:88194184-88194291	ENSG00000261816,ENSG00000260420,ENSG00000261327,ENSG00000260162,ENSG00000277349
chr16	88221018	88221597	16:88221018-88221597	ENSG00000225614,ENSG00000261273,ENSG00000260420,ENSG00000261327,ENSG00000260162,ENSG00000205037
chr16	88234245	88235028	16:88234245-88235028	ENSG00000261273,ENSG00000260162,ENSG00000205037
chr16	88238748	88239029	16:88238748-88239029	ENSG00000225614,ENSG00000261273,ENSG00000260420,ENSG00000261327,ENSG00000260162,ENSG00000205037
chr16	88245158	88246106	16:88245158-88246106	ENSG00000225614,ENSG00000261327,ENSG00000260162,ENSG00000205037
chr16	88262842	88263231	16:88262842-88263231	ENSG00000260162,ENSG00000205037
chr16	88264975	88265284	16:88264975-88265284	ENSG00000260162,ENSG00000205037
chr16	88265504	88265609	16:88265504-88265609	ENSG00000260162
chr16	88266726	88266836	16:88266726-88266836	ENSG00000260162
chr16	88267434	88267534	16:88267434-88267534	-
chr16	88268206	88268762	16:88268206-88268762	ENSG00000260162
chr16	88282674	88282901	16:88282674-88282901	ENSG00000260162
chr16	88298372	88298474	16:88298372-88298474	-
chr16	88317637	88317805	16:88317637-88317805	-
chr16	88430682	88430957	16:88430682-88430957	ENSG00000225614
chr16	88443073	88443263	16:88443073-88443263	ENSG00000179588,ENSG00000225614
chr16	88452428	88453521	16:88452428-88453521	ENSG00000263456,ENSG00000179588,ENSG00000225614
chr16	88474001	88474383	16:88474001-88474383	ENSG00000263456,ENSG00000261172
chr16	88527584	88527692	16:88527584-88527692	ENSG00000261744
chr16	88533373	88533479	16:88533373-88533479	ENSG00000261744
chr16	88533533	88533640	16:88533533-88533640	ENSG00000261744
chr16	88534104	88534551	16:88534104-88534551	ENSG00000261744
chr16	88534809	88534909	16:88534809-88534909	ENSG00000261744
chr16	88550489	88550660	16:88550489-88550660	-
chr16	88559092	88559332	16:88559092-88559332	-
chr16	88569875	88570649	16:88569875-88570649	ENSG00000158545
chr16	88595203	88595328	16:88595203-88595328	ENSG00000158545
chr16	88599322	88599444	16:88599322-88599444	ENSG00000158545
chr16	88628383	88629081	16:88628383-88629081	ENSG00000124391,ENSG00000158545
chr16	88631133	88631720	16:88631133-88631720	ENSG00000051523,ENSG00000124391,ENSG00000158545
chr16	88634914	88635055	16:88634914-88635055	ENSG00000124391,ENSG00000158545
chr16	88650900	88651288	16:88650900-88651288	ENSG00000260630,ENSG00000167508,ENSG00000051523,ENSG00000124391
chr16	88651443	88651818	16:88651443-88651818	ENSG00000260630,ENSG00000167508,ENSG00000051523
chr16	88662890	88663600	16:88662890-88663600	ENSG00000185669,ENSG00000260630,ENSG00000167508,ENSG00000051523,ENSG00000124391,ENSG00000284585,ENSG00000260121
chr16	88686449	88686635	16:88686449-88686635	ENSG00000259813,ENSG00000158717,ENSG00000185669,ENSG00000260630,ENSG00000284585,ENSG00000260121
chr16	88700863	88701320	16:88700863-88701320	ENSG00000174177,ENSG00000259813,ENSG00000158717,ENSG00000185669,ENSG00000278341,ENSG00000103335,ENSG00000284585,ENSG00000260121
chr16	88701378	88701495	16:88701378-88701495	ENSG00000174177,ENSG00000259813,ENSG00000158717,ENSG00000284585,ENSG00000260121
chr16	88706020	88706720	16:88706020-88706720	ENSG00000174177,ENSG00000259813,ENSG00000158717,ENSG00000278341,ENSG00000103335,ENSG00000284585,ENSG00000260121
chr16	88730720	88730857	16:88730720-88730857	ENSG00000103335,ENSG00000284585,ENSG00000260121,ENSG00000224888
chr16	88731059	88731197	16:88731059-88731197	ENSG00000103335,ENSG00000284585,ENSG00000260121,ENSG00000224888,ENSG00000260617,ENSG00000182376
chr16	88737423	88737639	16:88737423-88737639	ENSG00000103335,ENSG00000284585,ENSG00000260121,ENSG00000224888,ENSG00000260617,ENSG00000182376
chr16	88743959	88744094	16:88743959-88744094	ENSG00000224888,ENSG00000260617,ENSG00000182376
chr16	88770935	88771335	16:88770935-88771335	-
chr16	88772883	88773214	16:88772883-88773214	-
chr16	88779497	88779697	16:88779497-88779697	-
chr16	88784185	88784496	16:88784185-88784496	ENSG00000103335,ENSG00000260617,ENSG00000182376
chr16	88784592	88785370	16:88784592-88785370	ENSG00000103335,ENSG00000260617,ENSG00000182376
chr16	88785529	88785691	16:88785529-88785691	ENSG00000103335,ENSG00000260617,ENSG00000182376
chr16	88802915	88803044	16:88802915-88803044	ENSG00000167513,ENSG00000198931
chr16	88803323	88803883	16:88803323-88803883	ENSG00000167513,ENSG00000198931
chr16	88811004	88813069	16:88811004-88813069	ENSG00000167513,ENSG00000198931
chr16	88830189	88830749	16:88830189-88830749	ENSG00000141012
chr16	88856490	88856590	16:88856490-88856590	ENSG00000141012,ENSG00000167515
chr16	88856736	88857511	16:88856736-88857511	ENSG00000198931,ENSG00000141012,ENSG00000167515,ENSG00000205022
chr16	88857696	88857988	16:88857696-88857988	ENSG00000141012,ENSG00000167515
chr16	88870532	88871281	16:88870532-88871281	ENSG00000205022
chr16	88871787	88871965	16:88871787-88871965	ENSG00000205022
chr16	88872931	88873119	16:88872931-88873119	ENSG00000205022
chr16	88886381	88888405	16:88886381-88888405	ENSG00000205022,ENSG00000129993,ENSG00000259881,ENSG00000256982
chr16	88888781	88889544	16:88888781-88889544	ENSG00000129993,ENSG00000259881
chr16	88892207	88892451	16:88892207-88892451	ENSG00000259881
chr16	88898514	88898763	16:88898514-88898763	ENSG00000129993
chr16	88908215	88908726	16:88908215-88908726	ENSG00000129993,ENSG00000256982
chr16	88909312	88910562	16:88909312-88910562	ENSG00000129993,ENSG00000256982
chr16	88920826	88921211	16:88920826-88921211	ENSG00000261226,ENSG00000205018,ENSG00000256982
chr16	88921643	88921784	16:88921643-88921784	-
chr16	88922434	88922872	16:88922434-88922872	ENSG00000256982
chr16	88924175	88924407	16:88924175-88924407	-
chr16	88925190	88925517	16:88925190-88925517	ENSG00000261226,ENSG00000205018,ENSG00000256982
chr16	88932808	88933209	16:88932808-88933209	ENSG00000261226,ENSG00000205018,ENSG00000256982
chr16	88936549	88936832	16:88936549-88936832	ENSG00000129993,ENSG00000261226,ENSG00000205018
chr16	88936888	88937174	16:88936888-88937174	ENSG00000129993,ENSG00000261226,ENSG00000205018
chr16	88938304	88938451	16:88938304-88938451	ENSG00000129993,ENSG00000261226,ENSG00000205018
chr16	88938618	88938727	16:88938618-88938727	ENSG00000129993,ENSG00000261226,ENSG00000205018
chr16	88939212	88939797	16:88939212-88939797	ENSG00000129993,ENSG00000261226,ENSG00000205018,ENSG00000256982
chr16	88939958	88942128	16:88939958-88942128	ENSG00000129993,ENSG00000261226,ENSG00000205018,ENSG00000256982
chr16	88946747	88946847	16:88946747-88946847	ENSG00000129993,ENSG00000256982
chr16	88977071	88977252	16:88977071-88977252	ENSG00000129993,ENSG00000259989,ENSG00000256982
chr16	89093658	89094139	16:89093658-89094139	ENSG00000256982,ENSG00000176715
chr16	89115326	89115527	16:89115326-89115527	ENSG00000256982,ENSG00000176715,ENSG00000261546
chr16	89155197	89155630	16:89155197-89155630	ENSG00000256982,ENSG00000176715,ENSG00000180422,ENSG00000205015
chr16	89167453	89167706	16:89167453-89167706	ENSG00000256982,ENSG00000180422,ENSG00000205015,ENSG00000129910
chr16	89171439	89171867	16:89171439-89171867	ENSG00000256982,ENSG00000180422,ENSG00000205015,ENSG00000129910,ENSG00000259803
chr16	89192333	89192488	16:89192333-89192488	ENSG00000259803
chr16	89192825	89192996	16:89192825-89192996	ENSG00000259803
chr16	89216558	89216738	16:89216558-89216738	ENSG00000259803,ENSG00000259877,ENSG00000170100,ENSG00000260659
chr16	89217364	89217882	16:89217364-89217882	ENSG00000259803,ENSG00000259877,ENSG00000170100,ENSG00000260659
chr16	89240700	89241104	16:89240700-89241104	ENSG00000260659,ENSG00000268218
chr16	89241244	89241611	16:89241244-89241611	ENSG00000260659,ENSG00000268218
chr16	89247382	89247731	16:89247382-89247731	ENSG00000260659,ENSG00000268218
chr16	89277510	89277768	16:89277510-89277768	ENSG00000268218
chr16	89278108	89278222	16:89278108-89278222	ENSG00000268218
chr16	89289573	89289692	16:89289573-89289692	ENSG00000268218,ENSG00000260279
chr16	89301639	89302039	16:89301639-89302039	ENSG00000268218,ENSG00000260279
chr16	89302180	89302290	16:89302180-89302290	ENSG00000260279
chr16	89319920	89320704	16:89319920-89320704	ENSG00000167522,ENSG00000261253
chr16	89322422	89322624	16:89322422-89322624	ENSG00000167522,ENSG00000261253
chr16	89326109	89326412	16:89326109-89326412	ENSG00000261253
chr16	89333521	89334071	16:89333521-89334071	ENSG00000261253,ENSG00000197912
chr16	89357552	89357830	16:89357552-89357830	ENSG00000287351,ENSG00000252887
chr16	89359343	89359548	16:89359343-89359548	ENSG00000252887
chr16	89362448	89362548	16:89362448-89362548	ENSG00000252887
chr16	89373345	89373768	16:89373345-89373768	ENSG00000167522,ENSG00000287351,ENSG00000252887,ENSG00000222359,ENSG00000277349
chr16	89374413	89374773	16:89374413-89374773	ENSG00000167522,ENSG00000287351,ENSG00000252887,ENSG00000222359,ENSG00000277349
chr16	89383143	89383243	16:89383143-89383243	ENSG00000252887
chr16	89395131	89395558	16:89395131-89395558	ENSG00000288715,ENSG00000261692,ENSG00000287351,ENSG00000252887
chr16	89410789	89411134	16:89410789-89411134	ENSG00000167522,ENSG00000288715,ENSG00000261692,ENSG00000287351,ENSG00000252887,ENSG00000260923
chr16	89412777	89413177	16:89412777-89413177	ENSG00000167522,ENSG00000288715,ENSG00000261692,ENSG00000287351,ENSG00000252887,ENSG00000260923
chr16	89422608	89422815	16:89422608-89422815	ENSG00000167522,ENSG00000288715,ENSG00000261692,ENSG00000287351,ENSG00000252887
chr16	89459057	89459249	16:89459057-89459249	ENSG00000287351,ENSG00000252887,ENSG00000270832
chr16	89489168	89489536	16:89489168-89489536	ENSG00000167522,ENSG00000287351,ENSG00000252887,ENSG00000197912,ENSG00000261118
chr16	89490365	89491280	16:89490365-89491280	ENSG00000167522,ENSG00000287351,ENSG00000252887,ENSG00000197912,ENSG00000261118
chr16	89498856	89499215	16:89498856-89499215	ENSG00000167522,ENSG00000252887,ENSG00000197912,ENSG00000261118
chr16	89505137	89505839	16:89505137-89505839	ENSG00000197912,ENSG00000261118
chr16	89507754	89508851	16:89507754-89508851	ENSG00000197912,ENSG00000261118
chr16	89509009	89509144	16:89509009-89509144	ENSG00000197912
chr16	89557492	89557702	16:89557492-89557702	ENSG00000197912,ENSG00000167526,ENSG00000200084
chr16	89560150	89561288	16:89560150-89561288	ENSG00000167526,ENSG00000200084,ENSG00000178773
chr16	89574556	89574892	16:89574556-89574892	ENSG00000167526,ENSG00000200084,ENSG00000178773,ENSG00000015413
chr16	89575059	89575196	16:89575059-89575196	ENSG00000178773,ENSG00000015413,ENSG00000261172
chr16	89641103	89641437	16:89641103-89641437	ENSG00000015413,ENSG00000131165,ENSG00000167523,ENSG00000275734
chr16	89657501	89658152	16:89657501-89658152	ENSG00000015413,ENSG00000131165,ENSG00000167523,ENSG00000275734,ENSG00000185324,ENSG00000260259
chr16	89686486	89687258	16:89686486-89687258	ENSG00000275734,ENSG00000185324,ENSG00000260259,ENSG00000260923
chr16	89699884	89700689	16:89699884-89700689	ENSG00000275734,ENSG00000185324,ENSG00000260259,ENSG00000158792,ENSG00000075399,ENSG00000261373,ENSG00000158805
chr16	89701003	89701121	16:89701003-89701121	ENSG00000185324,ENSG00000260259,ENSG00000158792,ENSG00000075399,ENSG00000261373,ENSG00000158805
chr16	89701458	89702126	16:89701458-89702126	ENSG00000275734,ENSG00000185324,ENSG00000260259,ENSG00000158792,ENSG00000075399,ENSG00000261373,ENSG00000158805
chr16	89706074	89706285	16:89706074-89706285	ENSG00000158792,ENSG00000075399,ENSG00000261373,ENSG00000158805
chr16	89720569	89722064	16:89720569-89722064	ENSG00000158792,ENSG00000075399,ENSG00000261373,ENSG00000158805,ENSG00000187741
chr16	89722171	89722320	16:89722171-89722320	ENSG00000075399,ENSG00000261373,ENSG00000158805
chr16	89816413	89817079	16:89816413-89817079	ENSG00000187741,ENSG00000204991
chr16	89827772	89827957	16:89827772-89827957	ENSG00000187741,ENSG00000204991
chr16	89828071	89828176	16:89828071-89828176	ENSG00000187741,ENSG00000204991
chr16	89828217	89828874	16:89828217-89828874	ENSG00000187741,ENSG00000204991
chr16	89837789	89838026	16:89837789-89838026	ENSG00000204991
chr16	89872704	89872825	16:89872704-89872825	ENSG00000141002
chr16	89872918	89874817	16:89872918-89874817	ENSG00000204991,ENSG00000141002
chr16	89910299	89910646	16:89910299-89910646	ENSG00000141002,ENSG00000267048,ENSG00000258839,ENSG00000198211,ENSG00000260923
chr16	89917789	89918243	16:89917789-89918243	ENSG00000141002,ENSG00000267048,ENSG00000258839,ENSG00000198211,ENSG00000259006,ENSG00000258947
chr16	89918284	89918926	16:89918284-89918926	ENSG00000267048,ENSG00000258839,ENSG00000198211,ENSG00000259006,ENSG00000258947
chr16	89918972	89919174	16:89918972-89919174	ENSG00000267048,ENSG00000258839,ENSG00000198211,ENSG00000259006,ENSG00000258947
chr16	89921662	89922064	16:89921662-89922064	ENSG00000258839,ENSG00000198211,ENSG00000259006,ENSG00000258947
chr16	89922350	89922862	16:89922350-89922862	ENSG00000258839,ENSG00000198211,ENSG00000259006,ENSG00000258947
chr16	89922900	89923710	16:89922900-89923710	ENSG00000258839,ENSG00000198211,ENSG00000259006,ENSG00000258947
chr16	89923832	89923932	16:89923832-89923932	ENSG00000258839,ENSG00000198211,ENSG00000259006,ENSG00000258947
chr16	89926086	89926691	16:89926086-89926691	ENSG00000259006,ENSG00000258947,ENSG00000140995
chr16	89948546	89948837	16:89948546-89948837	ENSG00000140995
chr16	89972123	89973069	16:89972123-89973069	ENSG00000140995,ENSG00000177946,ENSG00000223959,ENSG00000003249,ENSG00000260923
chr16	90022455	90022850	16:90022455-90022850	ENSG00000003249,ENSG00000141013,ENSG00000221819,ENSG00000222359,ENSG00000260923
chr16	90046977	90047094	16:90046977-90047094	ENSG00000141013,ENSG00000222019,ENSG00000260923
chr16	90077285	90077697	16:90077285-90077697	ENSG00000003249,ENSG00000222019,ENSG00000126856,ENSG00000261812,ENSG00000260528,ENSG00000260507,ENSG00000261172,ENSG00000260923
chr16	90082037	90082360	16:90082037-90082360	ENSG00000126856,ENSG00000261812,ENSG00000260528,ENSG00000260507,ENSG00000261172,ENSG00000260923
chr17	143917	144133	17:143917-144133	ENSG00000280136,ENSG00000268320,ENSG00000272636,ENSG00000273172,ENSG00000262920,ENSG00000183688,ENSG00000263015,ENSG00000263300,ENSG00000262905,ENSG00000262708,ENSG00000244097
chr17	267367	267539	17:267367-267539	ENSG00000272636,ENSG00000273172,ENSG00000262920,ENSG00000263015,ENSG00000262905,ENSG00000262708,ENSG00000244097
chr17	298654	299218	17:298654-299218	-
chr17	301752	302280	17:301752-302280	-
chr17	334045	334290	17:334045-334290	ENSG00000272636,ENSG00000273172,ENSG00000181031,ENSG00000262920,ENSG00000262061,ENSG00000262294,ENSG00000262558,ENSG00000262905
chr17	350741	351087	17:350741-351087	ENSG00000272636,ENSG00000273172,ENSG00000181031,ENSG00000262920,ENSG00000262061,ENSG00000262294,ENSG00000262558,ENSG00000183688
chr17	385382	385524	17:385382-385524	ENSG00000268320,ENSG00000272636,ENSG00000273172,ENSG00000181031,ENSG00000262920,ENSG00000183688,ENSG00000263015,ENSG00000263300,ENSG00000262905,ENSG00000262708,ENSG00000244097
chr17	386057	386386	17:386057-386386	ENSG00000268320,ENSG00000272636,ENSG00000273172,ENSG00000181031,ENSG00000262920,ENSG00000183688,ENSG00000263015,ENSG00000263300,ENSG00000262905,ENSG00000262708,ENSG00000244097
chr17	409834	410637	17:409834-410637	ENSG00000272636,ENSG00000241525,ENSG00000187624,ENSG00000183688,ENSG00000263015,ENSG00000141252,ENSG00000263300,ENSG00000262905,ENSG00000262708,ENSG00000244097
chr17	491124	491527	17:491124-491527	-
chr17	714740	715136	17:714740-715136	ENSG00000183688,ENSG00000263015,ENSG00000141252,ENSG00000263300,ENSG00000262905,ENSG00000262708,ENSG00000244097
chr17	731946	732840	17:731946-732840	ENSG00000263015,ENSG00000141252,ENSG00000263300,ENSG00000262905,ENSG00000262708,ENSG00000244097,ENSG00000167695,ENSG00000179409,ENSG00000262228
chr17	732896	733094	17:732896-733094	ENSG00000167695
chr17	751826	751926	17:751826-751926	ENSG00000179409,ENSG00000231784,ENSG00000262228
chr17	751971	752674	17:751971-752674	ENSG00000141252,ENSG00000263300,ENSG00000262905,ENSG00000262708,ENSG00000244097,ENSG00000167695,ENSG00000179409,ENSG00000231784,ENSG00000167699,ENSG00000262228
chr17	752810	752935	17:752810-752935	ENSG00000179409,ENSG00000231784,ENSG00000262228
chr17	782026	782567	17:782026-782567	ENSG00000167699,ENSG00000262228,ENSG00000171861,ENSG00000262434
chr17	794749	795213	17:794749-795213	ENSG00000280136,ENSG00000167699,ENSG00000262228,ENSG00000171861,ENSG00000262434,ENSG00000277491
chr17	850975	851085	17:850975-851085	-
chr17	851229	851663	17:851229-851663	ENSG00000280136,ENSG00000262905
chr17	856214	856509	17:856214-856509	ENSG00000263015,ENSG00000244097,ENSG00000167693
chr17	859586	859686	17:859586-859686	ENSG00000167693
chr17	867954	868193	17:867954-868193	ENSG00000167693,ENSG00000262133
chr17	869168	869462	17:869168-869462	ENSG00000167693
chr17	869613	870106	17:869613-870106	ENSG00000167693
chr17	879564	879827	17:879564-879827	ENSG00000262133
chr17	880494	880843	17:880494-880843	ENSG00000280136,ENSG00000262133
chr17	881886	881999	17:881886-881999	ENSG00000262133
chr17	883197	883664	17:883197-883664	ENSG00000280136,ENSG00000262133
chr17	884253	884358	17:884253-884358	ENSG00000262133
chr17	886156	886288	17:886156-886288	-
chr17	896680	897575	17:896680-897575	ENSG00000280279,ENSG00000277613,ENSG00000263015,ENSG00000263300,ENSG00000262228,ENSG00000167693,ENSG00000262003
chr17	897622	897723	17:897622-897723	ENSG00000167693,ENSG00000262003
chr17	901274	901815	17:901274-901815	ENSG00000167693,ENSG00000262003
chr17	950686	950808	17:950686-950808	ENSG00000263017
chr17	978168	978373	17:978168-978373	ENSG00000277491,ENSG00000167693,ENSG00000263017
chr17	978435	978645	17:978435-978645	ENSG00000277491,ENSG00000167693,ENSG00000263017
chr17	979359	980437	17:979359-980437	ENSG00000183688,ENSG00000263015,ENSG00000262905,ENSG00000244097,ENSG00000167699,ENSG00000262228,ENSG00000171861,ENSG00000262434,ENSG00000277491,ENSG00000167693,ENSG00000263017
chr17	981009	981279	17:981009-981279	ENSG00000263300,ENSG00000262905,ENSG00000262708,ENSG00000244097,ENSG00000167699,ENSG00000262228,ENSG00000171861,ENSG00000262434,ENSG00000277491,ENSG00000177370
chr17	996472	997489	17:996472-997489	ENSG00000280279,ENSG00000277613,ENSG00000183688,ENSG00000263015,ENSG00000263300,ENSG00000262905,ENSG00000262708,ENSG00000244097,ENSG00000167699,ENSG00000262228,ENSG00000171861,ENSG00000262434,ENSG00000277491,ENSG00000177370
chr17	1001255	1001383	17:1001255-1001383	ENSG00000177370
chr17	1001723	1002228	17:1001723-1002228	ENSG00000183688,ENSG00000263300,ENSG00000262905,ENSG00000262708,ENSG00000262228,ENSG00000177370,ENSG00000159842,ENSG00000264429
chr17	1002386	1003165	17:1002386-1003165	ENSG00000177370
chr17	1005612	1005742	17:1005612-1005742	ENSG00000159842
chr17	1007938	1008684	17:1007938-1008684	ENSG00000159842
chr17	1019350	1020071	17:1019350-1020071	ENSG00000159842,ENSG00000264429
chr17	1022237	1022713	17:1022237-1022713	ENSG00000264429
chr17	1031682	1032133	17:1031682-1032133	ENSG00000159842,ENSG00000264429
chr17	1039614	1039808	17:1039614-1039808	ENSG00000159842
chr17	1043556	1044377	17:1043556-1044377	ENSG00000159842
chr17	1045617	1045760	17:1045617-1045760	ENSG00000159842
chr17	1047409	1047532	17:1047409-1047532	ENSG00000159842
chr17	1053739	1053914	17:1053739-1053914	ENSG00000159842
chr17	1056097	1056304	17:1056097-1056304	ENSG00000159842
chr17	1104205	1104504	17:1104205-1104504	ENSG00000159842,ENSG00000278794,ENSG00000275997
chr17	1108166	1109836	17:1108166-1109836	ENSG00000159842,ENSG00000278794,ENSG00000275997
chr17	1110872	1111076	17:1110872-1111076	ENSG00000159842,ENSG00000278794,ENSG00000275997
chr17	1115389	1115504	17:1115389-1115504	ENSG00000280136,ENSG00000159842,ENSG00000275997
chr17	1123036	1123203	17:1123036-1123203	ENSG00000159842,ENSG00000275997,ENSG00000235361
chr17	1187044	1187428	17:1187044-1187428	ENSG00000159842,ENSG00000275997,ENSG00000235361
chr17	1203186	1203416	17:1203186-1203416	ENSG00000275997,ENSG00000235361
chr17	1203511	1203918	17:1203511-1203918	ENSG00000275997
chr17	1253768	1254119	17:1253768-1254119	ENSG00000275997,ENSG00000262213,ENSG00000280408
chr17	1259231	1259535	17:1259231-1259535	ENSG00000262213
chr17	1259665	1260026	17:1259665-1260026	ENSG00000262213
chr17	1267843	1268657	17:1267843-1268657	ENSG00000205899,ENSG00000184811,ENSG00000280408
chr17	1279493	1279681	17:1279493-1279681	ENSG00000205899,ENSG00000184811,ENSG00000280408
chr17	1299685	1300390	17:1299685-1300390	ENSG00000184811,ENSG00000280408
chr17	1315364	1315686	17:1315364-1315686	ENSG00000280408
chr17	1315900	1316310	17:1315900-1316310	ENSG00000184811,ENSG00000280408
chr17	1318692	1318889	17:1318692-1318889	ENSG00000184811,ENSG00000280408
chr17	1399404	1400608	17:1399404-1400608	ENSG00000108953,ENSG00000280408,ENSG00000262777
chr17	1413408	1413532	17:1413408-1413532	ENSG00000108953,ENSG00000280408,ENSG00000262777
chr17	1455216	1455523	17:1455216-1455523	ENSG00000280136,ENSG00000280408,ENSG00000167193,ENSG00000262777
chr17	1455567	1456759	17:1455567-1456759	ENSG00000280136,ENSG00000108953,ENSG00000280408,ENSG00000167193,ENSG00000262777,ENSG00000197879,ENSG00000236618
chr17	1460353	1460635	17:1460353-1460635	ENSG00000167193,ENSG00000197879
chr17	1475459	1475655	17:1475459-1475655	ENSG00000197879
chr17	1482863	1482980	17:1482863-1482980	ENSG00000197879
chr17	1484697	1486677	17:1484697-1486677	ENSG00000280408,ENSG00000197879
chr17	1486734	1487346	17:1486734-1487346	ENSG00000197879
chr17	1487603	1488582	17:1487603-1488582	ENSG00000280408,ENSG00000167193,ENSG00000262777,ENSG00000197879
chr17	1488657	1488812	17:1488657-1488812	ENSG00000197879
chr17	1488899	1488999	17:1488899-1488999	ENSG00000197879
chr17	1491065	1492385	17:1491065-1492385	ENSG00000280408,ENSG00000197879,ENSG00000132376
chr17	1492466	1492764	17:1492466-1492764	ENSG00000197879,ENSG00000132376
chr17	1493564	1493706	17:1493564-1493706	ENSG00000197879,ENSG00000132376
chr17	1511859	1512001	17:1511859-1512001	ENSG00000132376,ENSG00000236618
chr17	1515667	1515910	17:1515667-1515910	ENSG00000280408,ENSG00000132376,ENSG00000236618
chr17	1516222	1517273	17:1516222-1517273	ENSG00000280408,ENSG00000262777,ENSG00000132376,ENSG00000236618
chr17	1562047	1562210	17:1562047-1562210	ENSG00000174238
chr17	1562349	1563128	17:1562349-1563128	ENSG00000174238,ENSG00000243704
chr17	1574582	1574727	17:1574582-1574727	ENSG00000174238,ENSG00000167703,ENSG00000243704
chr17	1577251	1577565	17:1577251-1577565	ENSG00000167703,ENSG00000243704
chr17	1590582	1590691	17:1590582-1590691	ENSG00000167703,ENSG00000243704
chr17	1628023	1628226	17:1628023-1628226	ENSG00000167703,ENSG00000243704
chr17	1628338	1628601	17:1628338-1628601	ENSG00000167703,ENSG00000243704
chr17	1628714	1629419	17:1628714-1629419	ENSG00000167703,ENSG00000243704
chr17	1643606	1643760	17:1643606-1643760	ENSG00000074660,ENSG00000167705
chr17	1643871	1644183	17:1643871-1644183	ENSG00000074660,ENSG00000167705
chr17	1645713	1645929	17:1645713-1645929	ENSG00000074660,ENSG00000167705,ENSG00000174231
chr17	1648108	1648280	17:1648108-1648280	ENSG00000074660,ENSG00000167705
chr17	1648362	1650322	17:1648362-1650322	ENSG00000074660,ENSG00000167705,ENSG00000174231
chr17	1669337	1669919	17:1669337-1669919	ENSG00000174231,ENSG00000277597,ENSG00000185561,ENSG00000283824
chr17	1684421	1684522	17:1684421-1684522	ENSG00000174231,ENSG00000277597
chr17	1684618	1685149	17:1684618-1685149	ENSG00000174231,ENSG00000277597,ENSG00000185561,ENSG00000283824
chr17	1710235	1710641	17:1710235-1710641	ENSG00000185561,ENSG00000186594,ENSG00000283824,ENSG00000167716
chr17	1714474	1715872	17:1714474-1715872	ENSG00000185561,ENSG00000186594,ENSG00000283824,ENSG00000167716
chr17	1715984	1717902	17:1715984-1717902	ENSG00000185561,ENSG00000186594,ENSG00000283824,ENSG00000167716
chr17	1724430	1725060	17:1724430-1725060	ENSG00000186594,ENSG00000167716
chr17	1725120	1725297	17:1725120-1725297	ENSG00000167716
chr17	1730111	1730643	17:1730111-1730643	ENSG00000167716,ENSG00000262791,ENSG00000167711
chr17	1730674	1730823	17:1730674-1730823	ENSG00000167716,ENSG00000262791,ENSG00000167711
chr17	1730941	1731133	17:1730941-1731133	ENSG00000167716,ENSG00000262791,ENSG00000167711
chr17	1736402	1737060	17:1736402-1737060	ENSG00000167716,ENSG00000262791,ENSG00000167711
chr17	1747242	1747342	17:1747242-1747342	ENSG00000167711
chr17	1764272	1764741	17:1764272-1764741	ENSG00000132386
chr17	1773857	1774181	17:1773857-1774181	ENSG00000132386
chr17	1779550	1780276	17:1779550-1780276	ENSG00000132386,ENSG00000186532
chr17	1782291	1783222	17:1782291-1783222	ENSG00000186594,ENSG00000167716,ENSG00000132386,ENSG00000186532
chr17	1783277	1783402	17:1783277-1783402	ENSG00000132386,ENSG00000186532
chr17	1783758	1784374	17:1783758-1784374	ENSG00000186594,ENSG00000167716,ENSG00000132386,ENSG00000186532
chr17	1796976	1797087	17:1796976-1797087	ENSG00000186532
chr17	1829708	1830194	17:1829708-1830194	ENSG00000186532,ENSG00000132383,ENSG00000108958
chr17	1852458	1852583	17:1852458-1852583	ENSG00000132383,ENSG00000108958
chr17	1972421	1972714	17:1972421-1972714	ENSG00000228133
chr17	1999710	2000152	17:1999710-2000152	ENSG00000262445,ENSG00000228133,ENSG00000262869
chr17	2025315	2025521	17:2025315-2025521	ENSG00000185924,ENSG00000228133,ENSG00000262869,ENSG00000108963
chr17	2026087	2026258	17:2026087-2026258	ENSG00000185924,ENSG00000228133,ENSG00000262869,ENSG00000108963
chr17	2029888	2030300	17:2029888-2030300	ENSG00000185924,ENSG00000228133,ENSG00000262869,ENSG00000108963,ENSG00000287553,ENSG00000262664,ENSG00000262533,ENSG00000263050
chr17	2041250	2041438	17:2041250-2041438	ENSG00000108963,ENSG00000287553,ENSG00000262664,ENSG00000262533,ENSG00000263050
chr17	2041546	2042399	17:2041546-2042399	ENSG00000185924,ENSG00000228133,ENSG00000108963,ENSG00000287553,ENSG00000262664,ENSG00000262533,ENSG00000263050
chr17	2042677	2042829	17:2042677-2042829	ENSG00000108963,ENSG00000287553,ENSG00000262664,ENSG00000262533,ENSG00000263050
chr17	2049560	2051786	17:2049560-2051786	ENSG00000287553,ENSG00000262664,ENSG00000262533,ENSG00000263050,ENSG00000267200,ENSG00000267195,ENSG00000177374,ENSG00000280242
chr17	2051942	2052304	17:2051942-2052304	ENSG00000267200,ENSG00000267195,ENSG00000177374
chr17	2053498	2054276	17:2053498-2054276	ENSG00000287553,ENSG00000262664,ENSG00000262533,ENSG00000263050,ENSG00000267200,ENSG00000267195,ENSG00000177374,ENSG00000280242
chr17	2054368	2057252	17:2054368-2057252	ENSG00000267200,ENSG00000267195,ENSG00000177374,ENSG00000280242
chr17	2057417	2058981	17:2057417-2058981	ENSG00000267200,ENSG00000267195,ENSG00000177374,ENSG00000280242
chr17	2059089	2059315	17:2059089-2059315	ENSG00000267200,ENSG00000267195,ENSG00000177374
chr17	2060356	2060464	17:2060356-2060464	ENSG00000177374
chr17	2060723	2061882	17:2060723-2061882	ENSG00000177374,ENSG00000070366
chr17	2062130	2062236	17:2062130-2062236	ENSG00000177374
chr17	2062586	2062915	17:2062586-2062915	ENSG00000177374
chr17	2063060	2063263	17:2063060-2063263	ENSG00000177374
chr17	2063426	2063526	17:2063426-2063526	ENSG00000177374
chr17	2063963	2065467	17:2063963-2065467	ENSG00000177374
chr17	2066484	2067367	17:2066484-2067367	ENSG00000070366,ENSG00000280333
chr17	2071556	2072303	17:2071556-2072303	ENSG00000070366,ENSG00000280333,ENSG00000280242
chr17	2075310	2075423	17:2075310-2075423	ENSG00000070366,ENSG00000280333
chr17	2075891	2075991	17:2075891-2075991	ENSG00000280333
chr17	2083752	2083858	17:2083752-2083858	ENSG00000070366,ENSG00000280333,ENSG00000262810
chr17	2084469	2084848	17:2084469-2084848	ENSG00000070366,ENSG00000280333,ENSG00000262810
chr17	2084996	2085591	17:2084996-2085591	ENSG00000070366,ENSG00000280333,ENSG00000262810,ENSG00000279562,ENSG00000279340,ENSG00000262402,ENSG00000280242
chr17	2087796	2087950	17:2087796-2087950	ENSG00000262810
chr17	2088043	2088280	17:2088043-2088280	ENSG00000262810
chr17	2088367	2088540	17:2088367-2088540	ENSG00000070366,ENSG00000262810,ENSG00000279340
chr17	2089041	2089526	17:2089041-2089526	ENSG00000070366,ENSG00000262810,ENSG00000279340,ENSG00000262402
chr17	2089599	2089776	17:2089599-2089776	ENSG00000070366,ENSG00000262810
chr17	2091144	2091478	17:2091144-2091478	ENSG00000070366,ENSG00000262810,ENSG00000279040,ENSG00000279562,ENSG00000279340,ENSG00000262402,ENSG00000280242
chr17	2095085	2095431	17:2095085-2095431	ENSG00000279040,ENSG00000279562,ENSG00000279340,ENSG00000262402
chr17	2106327	2106756	17:2106327-2106756	ENSG00000279040,ENSG00000279562,ENSG00000279340,ENSG00000262402
chr17	2107134	2107281	17:2107134-2107281	ENSG00000279040,ENSG00000279562,ENSG00000279340,ENSG00000262402
chr17	2107637	2107846	17:2107637-2107846	ENSG00000279040,ENSG00000279562,ENSG00000279340,ENSG00000262402
chr17	2171757	2172886	17:2171757-2172886	ENSG00000070366,ENSG00000279340,ENSG00000262402
chr17	2174564	2175480	17:2174564-2175480	ENSG00000070366,ENSG00000279562,ENSG00000279340,ENSG00000262402,ENSG00000265777,ENSG00000236838,ENSG00000280242
chr17	2178593	2180442	17:2178593-2180442	ENSG00000070366,ENSG00000279562,ENSG00000279340,ENSG00000262402,ENSG00000265777,ENSG00000236838
chr17	2181300	2181446	17:2181300-2181446	ENSG00000265777
chr17	2181588	2182021	17:2181588-2182021	ENSG00000279340,ENSG00000265777
chr17	2192810	2192953	17:2192810-2192953	ENSG00000265777
chr17	2214128	2214571	17:2214128-2214571	ENSG00000070366,ENSG00000265777,ENSG00000236838,ENSG00000236457
chr17	2215045	2215454	17:2215045-2215454	ENSG00000070366,ENSG00000262402,ENSG00000265777,ENSG00000236838,ENSG00000236457,ENSG00000225084
chr17	2215608	2216157	17:2215608-2216157	ENSG00000070366,ENSG00000236838,ENSG00000236457
chr17	2222881	2223203	17:2222881-2223203	ENSG00000236838,ENSG00000236457,ENSG00000225084
chr17	2233673	2233930	17:2233673-2233930	ENSG00000070366,ENSG00000225084,ENSG00000278941
chr17	2235939	2236294	17:2235939-2236294	ENSG00000070366,ENSG00000225084,ENSG00000278941,ENSG00000280242
chr17	2237532	2237780	17:2237532-2237780	ENSG00000070366,ENSG00000225084,ENSG00000278941,ENSG00000280242
chr17	2238548	2238760	17:2238548-2238760	ENSG00000070366,ENSG00000225084,ENSG00000278941,ENSG00000280242
chr17	2244551	2245041	17:2244551-2245041	ENSG00000267200,ENSG00000267195,ENSG00000177374,ENSG00000070366,ENSG00000278941,ENSG00000280242
chr17	2282253	2282468	17:2282253-2282468	ENSG00000280242
chr17	2303325	2304262	17:2303325-2304262	ENSG00000280242,ENSG00000167720,ENSG00000262333,ENSG00000167721,ENSG00000275084,ENSG00000212163,ENSG00000274758
chr17	2336309	2336783	17:2336309-2336783	ENSG00000262333,ENSG00000167721,ENSG00000275084,ENSG00000212163,ENSG00000141258,ENSG00000274758,ENSG00000280280
chr17	2337206	2337689	17:2337206-2337689	ENSG00000167721,ENSG00000275084,ENSG00000212163,ENSG00000141258,ENSG00000274758
chr17	2337830	2338207	17:2337830-2338207	ENSG00000167721,ENSG00000275084,ENSG00000212163,ENSG00000141258,ENSG00000274758
chr17	2382567	2382951	17:2382567-2382951	ENSG00000141258,ENSG00000274758,ENSG00000263345,ENSG00000262456,ENSG00000127804,ENSG00000279872,ENSG00000280280
chr17	2392357	2394157	17:2392357-2394157	ENSG00000280136,ENSG00000141258,ENSG00000274758,ENSG00000263345,ENSG00000070444,ENSG00000262456,ENSG00000127804,ENSG00000279872,ENSG00000280280
chr17	2395990	2396166	17:2395990-2396166	ENSG00000070444
chr17	2396500	2397328	17:2396500-2397328	ENSG00000275084,ENSG00000274758,ENSG00000263345,ENSG00000070444,ENSG00000262456,ENSG00000127804,ENSG00000279872,ENSG00000280280,ENSG00000262480,ENSG00000279432
chr17	2398963	2399255	17:2398963-2399255	ENSG00000070444
chr17	2399417	2400293	17:2399417-2400293	ENSG00000274758,ENSG00000263345,ENSG00000070444,ENSG00000262456,ENSG00000280280
chr17	2400340	2402365	17:2400340-2402365	ENSG00000274758,ENSG00000263345,ENSG00000070444,ENSG00000262456,ENSG00000127804,ENSG00000279872,ENSG00000280280
chr17	2406851	2407398	17:2406851-2407398	ENSG00000274758,ENSG00000263345,ENSG00000070444,ENSG00000262456,ENSG00000127804,ENSG00000279872,ENSG00000280280
chr17	2412660	2412973	17:2412660-2412973	ENSG00000274758,ENSG00000263345,ENSG00000262456,ENSG00000127804,ENSG00000279872,ENSG00000280280
chr17	2416167	2416340	17:2416167-2416340	ENSG00000274758,ENSG00000263345,ENSG00000262456,ENSG00000127804,ENSG00000279872,ENSG00000280280
chr17	2511528	2512102	17:2511528-2512102	ENSG00000127804,ENSG00000280280,ENSG00000243049,ENSG00000007168,ENSG00000262480,ENSG00000279432
chr17	2593173	2594582	17:2593173-2594582	ENSG00000280280,ENSG00000243049,ENSG00000262953,ENSG00000007168,ENSG00000262480,ENSG00000279432
chr17	2686600	2687054	17:2686600-2687054	ENSG00000243049,ENSG00000007168,ENSG00000262480,ENSG00000279432,ENSG00000239884,ENSG00000272770,ENSG00000272911,ENSG00000132361,ENSG00000273606
chr17	2707996	2708107	17:2707996-2708107	ENSG00000262480,ENSG00000279432,ENSG00000132361,ENSG00000273606,ENSG00000262050
chr17	2709154	2709271	17:2709154-2709271	ENSG00000262480,ENSG00000279432,ENSG00000132361,ENSG00000273606,ENSG00000262050
chr17	2711198	2711470	17:2711198-2711470	ENSG00000132361,ENSG00000262050,ENSG00000277200
chr17	2711549	2712336	17:2711549-2712336	ENSG00000280280,ENSG00000243049,ENSG00000007168,ENSG00000262480,ENSG00000279432,ENSG00000239884,ENSG00000272770,ENSG00000272911,ENSG00000132361,ENSG00000273606,ENSG00000262050,ENSG00000277200
chr17	2724823	2724948	17:2724823-2724948	ENSG00000243049,ENSG00000262050,ENSG00000277200
chr17	2749912	2750029	17:2749912-2750029	ENSG00000243049,ENSG00000261963,ENSG00000221200,ENSG00000272920,ENSG00000132359
chr17	2841674	2841977	17:2841674-2841977	ENSG00000132359,ENSG00000262884,ENSG00000262628,ENSG00000184166,ENSG00000142163,ENSG00000183024,ENSG00000172146,ENSG00000255095,ENSG00000262106,ENSG00000180090,ENSG00000180068,ENSG00000285760,ENSG00000180016,ENSG00000159961,ENSG00000127780,ENSG00000280268
chr17	2848749	2848985	17:2848749-2848985	ENSG00000132359,ENSG00000262884,ENSG00000262628,ENSG00000184166,ENSG00000142163,ENSG00000183024,ENSG00000172150,ENSG00000172146,ENSG00000262106,ENSG00000221882,ENSG00000180090,ENSG00000180068,ENSG00000285760,ENSG00000267129,ENSG00000180042,ENSG00000159961,ENSG00000127780,ENSG00000280268
chr17	2853214	2853880	17:2853214-2853880	ENSG00000132359,ENSG00000262884,ENSG00000184166,ENSG00000221882,ENSG00000180068,ENSG00000285760,ENSG00000180042
chr17	2911080	2911186	17:2911080-2911186	ENSG00000262884,ENSG00000184166,ENSG00000142163,ENSG00000172150,ENSG00000180090,ENSG00000180068,ENSG00000267129,ENSG00000127780
chr17	3003995	3004706	17:3003995-3004706	ENSG00000132359,ENSG00000262884,ENSG00000184166,ENSG00000142163,ENSG00000183024,ENSG00000221882,ENSG00000180090,ENSG00000180068,ENSG00000285760,ENSG00000267129,ENSG00000180016,ENSG00000159961,ENSG00000127780,ENSG00000280268
chr17	3048645	3049244	17:3048645-3049244	ENSG00000132359,ENSG00000262884,ENSG00000262628,ENSG00000184166,ENSG00000142163,ENSG00000183024,ENSG00000261848,ENSG00000262085,ENSG00000172150,ENSG00000172146,ENSG00000255095,ENSG00000262106,ENSG00000221882,ENSG00000180090,ENSG00000180068,ENSG00000285760,ENSG00000267129,ENSG00000180042,ENSG00000180016,ENSG00000159961,ENSG00000127780,ENSG00000280268,ENSG00000108381,ENSG00000196689,ENSG00000263338,ENSG00000261916,ENSG00000262248,ENSG00000257950,ENSG00000083454
chr17	3163231	3163377	17:3163231-3163377	ENSG00000184166,ENSG00000142163,ENSG00000183024,ENSG00000261848,ENSG00000262085,ENSG00000172150,ENSG00000172146,ENSG00000255095,ENSG00000262106,ENSG00000221882,ENSG00000180090,ENSG00000180068,ENSG00000285760,ENSG00000267129,ENSG00000180042,ENSG00000180016,ENSG00000159961,ENSG00000127780,ENSG00000280268
chr17	3512675	3513119	17:3512675-3513119	ENSG00000184166,ENSG00000142163,ENSG00000183024,ENSG00000262106,ENSG00000221882,ENSG00000180090,ENSG00000180068,ENSG00000285760,ENSG00000267129,ENSG00000180042,ENSG00000180016,ENSG00000159961,ENSG00000127780,ENSG00000280268,ENSG00000141255,ENSG00000108381,ENSG00000167723,ENSG00000196689,ENSG00000263338,ENSG00000261916,ENSG00000262248
chr17	3530186	3530401	17:3530186-3530401	ENSG00000262106,ENSG00000221882,ENSG00000180090,ENSG00000180068,ENSG00000285760,ENSG00000267129,ENSG00000180042,ENSG00000180016,ENSG00000159961,ENSG00000127780,ENSG00000280268,ENSG00000108381,ENSG00000167723,ENSG00000196689,ENSG00000263338,ENSG00000261916,ENSG00000262248
chr17	3535013	3535193	17:3535013-3535193	ENSG00000184166,ENSG00000262106,ENSG00000221882,ENSG00000180090,ENSG00000180068,ENSG00000267129,ENSG00000180042,ENSG00000180016,ENSG00000159961,ENSG00000127780,ENSG00000280268,ENSG00000108381,ENSG00000167723,ENSG00000196689,ENSG00000263338,ENSG00000261916,ENSG00000262248
chr17	3535493	3535800	17:3535493-3535800	ENSG00000184166,ENSG00000262106,ENSG00000221882,ENSG00000180090,ENSG00000180068,ENSG00000267129,ENSG00000180042,ENSG00000180016,ENSG00000159961,ENSG00000127780,ENSG00000280268,ENSG00000108381,ENSG00000167723,ENSG00000196689,ENSG00000263338,ENSG00000261916,ENSG00000262248
chr17	3636057	3636895	17:3636057-3636895	ENSG00000255095,ENSG00000221882,ENSG00000180068,ENSG00000285760,ENSG00000267129,ENSG00000180042,ENSG00000180016,ENSG00000159961,ENSG00000127780,ENSG00000108381,ENSG00000196689,ENSG00000263338,ENSG00000262304,ENSG00000261916,ENSG00000197417,ENSG00000262248,ENSG00000040531,ENSG00000262903,ENSG00000213977,ENSG00000257950,ENSG00000240898,ENSG00000127774,ENSG00000083454
chr17	3640035	3640190	17:3640035-3640190	ENSG00000196689,ENSG00000263338,ENSG00000262304,ENSG00000261916,ENSG00000197417,ENSG00000262248,ENSG00000040531
chr17	3659801	3660030	17:3659801-3660030	ENSG00000196689,ENSG00000263338,ENSG00000261916,ENSG00000262248,ENSG00000262903,ENSG00000213977,ENSG00000257950,ENSG00000240898,ENSG00000127774,ENSG00000083454
chr17	3667329	3667509	17:3667329-3667509	ENSG00000261916,ENSG00000262903,ENSG00000213977,ENSG00000257950,ENSG00000240898,ENSG00000127774,ENSG00000083454
chr17	3667613	3669015	17:3667613-3669015	ENSG00000255095,ENSG00000221882,ENSG00000180090,ENSG00000180068,ENSG00000267129,ENSG00000180042,ENSG00000159961,ENSG00000127780,ENSG00000280268,ENSG00000108381,ENSG00000196689,ENSG00000263338,ENSG00000262304,ENSG00000261916,ENSG00000197417,ENSG00000262248,ENSG00000040531,ENSG00000262903,ENSG00000213977,ENSG00000257950,ENSG00000240898,ENSG00000127774,ENSG00000083454,ENSG00000262692,ENSG00000177602
chr17	3723510	3723998	17:3723510-3723998	ENSG00000257950,ENSG00000083454,ENSG00000083457,ENSG00000262692,ENSG00000177602,ENSG00000262358
chr17	3737811	3738131	17:3737811-3738131	ENSG00000257950,ENSG00000083454,ENSG00000083457,ENSG00000262692,ENSG00000177602,ENSG00000074356,ENSG00000262358
chr17	3845783	3846582	17:3845783-3846582	ENSG00000255095,ENSG00000285760,ENSG00000257950,ENSG00000083454,ENSG00000252456,ENSG00000074356
chr17	3892081	3892372	17:3892081-3892372	ENSG00000004660
chr17	3892960	3893538	17:3892960-3893538	ENSG00000252456,ENSG00000004660
chr17	3913956	3914144	17:3913956-3914144	ENSG00000252456,ENSG00000074370,ENSG00000108405
chr17	3917452	3917681	17:3917452-3917681	ENSG00000252456,ENSG00000074370,ENSG00000108405
chr17	3917761	3917932	17:3917761-3917932	ENSG00000252456,ENSG00000074370,ENSG00000108405
chr17	3918353	3919344	17:3918353-3919344	ENSG00000252456,ENSG00000074370,ENSG00000108405
chr17	3924326	3924477	17:3924326-3924477	ENSG00000252456,ENSG00000074370,ENSG00000108405
chr17	3924622	3924870	17:3924622-3924870	ENSG00000252456,ENSG00000074370,ENSG00000108405
chr17	3964387	3964549	17:3964387-3964549	ENSG00000252456,ENSG00000074370
chr17	3984046	3984363	17:3984046-3984363	ENSG00000252456,ENSG00000263312,ENSG00000074370
chr17	4009348	4009456	17:4009348-4009456	ENSG00000252456,ENSG00000074755,ENSG00000074370
chr17	4130904	4131018	17:4130904-4131018	ENSG00000251812,ENSG00000263165,ENSG00000167740,ENSG00000252456,ENSG00000074755
chr17	4142526	4144293	17:4142526-4144293	ENSG00000251812,ENSG00000263165,ENSG00000167740,ENSG00000252456,ENSG00000074755
chr17	4215463	4215587	17:4215463-4215587	ENSG00000182557,ENSG00000261868,ENSG00000263219,ENSG00000251812,ENSG00000263165,ENSG00000185722
chr17	4230084	4230428	17:4230084-4230428	ENSG00000261868,ENSG00000263219,ENSG00000251812,ENSG00000263165,ENSG00000185722
chr17	4263546	4264146	17:4263546-4264146	ENSG00000261868,ENSG00000274363,ENSG00000251812,ENSG00000263165,ENSG00000185722
chr17	4270820	4270946	17:4270820-4270946	ENSG00000261868,ENSG00000274363,ENSG00000251812,ENSG00000185722
chr17	4365190	4366019	17:4365190-4366019	ENSG00000263882,ENSG00000261868,ENSG00000132388,ENSG00000251812
chr17	4366066	4367046	17:4366066-4367046	ENSG00000263882,ENSG00000261868,ENSG00000132388,ENSG00000251812,ENSG00000263165,ENSG00000185722
chr17	4412214	4412451	17:4412214-4412451	ENSG00000182557,ENSG00000261868,ENSG00000263219,ENSG00000251812,ENSG00000263165
chr17	4413237	4413473	17:4413237-4413473	ENSG00000182557,ENSG00000261868,ENSG00000263219,ENSG00000251812,ENSG00000263165,ENSG00000252456
chr17	4475214	4475341	17:4475214-4475341	ENSG00000262823,ENSG00000182557
chr17	4498696	4498955	17:4498696-4498955	ENSG00000183018,ENSG00000229782,ENSG00000262823,ENSG00000182557
chr17	4520608	4520734	17:4520608-4520734	ENSG00000183018,ENSG00000182557
chr17	4536965	4537386	17:4536965-4537386	ENSG00000132382,ENSG00000183018,ENSG00000182557
chr17	4555240	4555737	17:4555240-4555737	ENSG00000235085,ENSG00000161905,ENSG00000262921,ENSG00000167741,ENSG00000132382,ENSG00000183018,ENSG00000182557
chr17	4565686	4565885	17:4565686-4565885	ENSG00000235085,ENSG00000161905,ENSG00000262519,ENSG00000262921,ENSG00000167741
chr17	4566760	4566894	17:4566760-4566894	ENSG00000161905,ENSG00000262519,ENSG00000262921,ENSG00000167741
chr17	4576818	4577297	17:4576818-4577297	ENSG00000235085,ENSG00000161905,ENSG00000222429,ENSG00000188176,ENSG00000262519,ENSG00000262921
chr17	4583875	4584880	17:4583875-4584880	ENSG00000235085,ENSG00000161905,ENSG00000222429,ENSG00000188176,ENSG00000262519,ENSG00000262921
chr17	4587850	4588240	17:4587850-4588240	ENSG00000188176
chr17	4588360	4588892	17:4588360-4588892	ENSG00000285471,ENSG00000284837,ENSG00000262961,ENSG00000235085,ENSG00000161905,ENSG00000222429,ENSG00000188176,ENSG00000262519,ENSG00000262921,ENSG00000182557
chr17	4588984	4589233	17:4588984-4589233	ENSG00000188176
chr17	4604348	4604718	17:4604348-4604718	ENSG00000235085,ENSG00000161905,ENSG00000222429,ENSG00000261863,ENSG00000188176,ENSG00000262921
chr17	4605696	4606194	17:4605696-4606194	ENSG00000235085,ENSG00000161905,ENSG00000222429,ENSG00000261863,ENSG00000188176,ENSG00000262921,ENSG00000182557,ENSG00000251812
chr17	4607582	4608227	17:4607582-4608227	ENSG00000235085,ENSG00000161905,ENSG00000222429,ENSG00000261863
chr17	4626058	4626174	17:4626058-4626174	ENSG00000235085,ENSG00000161905,ENSG00000222429,ENSG00000262921
chr17	4703817	4704366	17:4703817-4704366	ENSG00000264113,ENSG00000141480,ENSG00000213939,ENSG00000244184,ENSG00000235085,ENSG00000141456
chr17	4709965	4711103	17:4709965-4711103	ENSG00000264113,ENSG00000230201,ENSG00000142484,ENSG00000261898,ENSG00000161920,ENSG00000141480,ENSG00000213939,ENSG00000244184,ENSG00000235085,ENSG00000141456
chr17	4731196	4731965	17:4731196-4731965	ENSG00000264113,ENSG00000230201,ENSG00000182327,ENSG00000280254,ENSG00000182853,ENSG00000142484,ENSG00000141497,ENSG00000161921,ENSG00000261898,ENSG00000161920,ENSG00000141480,ENSG00000213939,ENSG00000244184,ENSG00000235085,ENSG00000141456
chr17	4739414	4739676	17:4739414-4739676	ENSG00000142484,ENSG00000141497,ENSG00000161921,ENSG00000261898,ENSG00000161920
chr17	4739804	4739941	17:4739804-4739941	ENSG00000142484,ENSG00000141497,ENSG00000161921,ENSG00000261898,ENSG00000161920
chr17	4789764	4790703	17:4789764-4790703	ENSG00000205710,ENSG00000264113,ENSG00000230201,ENSG00000141503,ENSG00000129219,ENSG00000262165,ENSG00000142507,ENSG00000182327,ENSG00000280254,ENSG00000182853,ENSG00000142484,ENSG00000141497,ENSG00000261898,ENSG00000161920
chr17	4795960	4796389	17:4795960-4796389	ENSG00000264113,ENSG00000230201,ENSG00000141503,ENSG00000129219,ENSG00000262165,ENSG00000142507,ENSG00000182327,ENSG00000280254,ENSG00000182853,ENSG00000142484
chr17	4806840	4807255	17:4806840-4807255	ENSG00000264113,ENSG00000230201,ENSG00000141503,ENSG00000129219,ENSG00000262165,ENSG00000142507,ENSG00000182327,ENSG00000280254,ENSG00000182853,ENSG00000142484,ENSG00000235085
chr17	4833049	4833866	17:4833049-4833866	ENSG00000264113,ENSG00000230201,ENSG00000141503,ENSG00000129219,ENSG00000142484
chr17	4834258	4834421	17:4834258-4834421	ENSG00000264113,ENSG00000230201,ENSG00000141503
chr17	4899402	4899628	17:4899402-4899628	ENSG00000205710,ENSG00000108556,ENSG00000264113,ENSG00000141503
chr17	4901774	4902105	17:4901774-4902105	ENSG00000185245,ENSG00000205710,ENSG00000108556,ENSG00000141503
chr17	4909069	4909440	17:4909069-4909440	ENSG00000262495,ENSG00000185245,ENSG00000205710,ENSG00000108556
chr17	4939607	4940702	17:4939607-4940702	ENSG00000274300,ENSG00000262429,ENSG00000091640,ENSG00000108515,ENSG00000108518,ENSG00000108523,ENSG00000108528,ENSG00000185245
chr17	4945307	4945502	17:4945307-4945502	ENSG00000108515,ENSG00000108518,ENSG00000108523,ENSG00000108528,ENSG00000185245
chr17	4947567	4950192	17:4947567-4950192	ENSG00000274300,ENSG00000262429,ENSG00000091640,ENSG00000108515,ENSG00000108518,ENSG00000108523,ENSG00000108528,ENSG00000185245
chr17	4950381	4950680	17:4950381-4950680	ENSG00000274300,ENSG00000262429,ENSG00000091640,ENSG00000108515,ENSG00000108518,ENSG00000185245
chr17	4966752	4968390	17:4966752-4968390	ENSG00000227495,ENSG00000196388,ENSG00000262227,ENSG00000262678,ENSG00000234203,ENSG00000278517,ENSG00000274300,ENSG00000262429,ENSG00000108509,ENSG00000091640,ENSG00000108515,ENSG00000108518,ENSG00000108523,ENSG00000108528,ENSG00000185245,ENSG00000108556
chr17	4968968	4969106	17:4968968-4969106	ENSG00000234203,ENSG00000278517,ENSG00000274300,ENSG00000262429,ENSG00000108509,ENSG00000091640
chr17	4987338	4988077	17:4987338-4988077	ENSG00000227495,ENSG00000129250,ENSG00000196388,ENSG00000262227,ENSG00000262678,ENSG00000234203,ENSG00000278517,ENSG00000108509,ENSG00000185245
chr17	4988277	4988537	17:4988277-4988537	ENSG00000129250,ENSG00000196388,ENSG00000262227,ENSG00000262678,ENSG00000108509,ENSG00000185245
chr17	4997222	4998382	17:4997222-4998382	ENSG00000227495,ENSG00000129250,ENSG00000196388,ENSG00000262227,ENSG00000262678,ENSG00000108509,ENSG00000185245
chr17	4998515	4998663	17:4998515-4998663	ENSG00000227495,ENSG00000129250,ENSG00000196388,ENSG00000262227,ENSG00000262678
chr17	5000457	5000639	17:5000457-5000639	ENSG00000227495,ENSG00000129250,ENSG00000196388
chr17	5031558	5031700	17:5031558-5031700	ENSG00000262495,ENSG00000132517,ENSG00000227495
chr17	5031753	5031853	17:5031753-5031853	ENSG00000262495,ENSG00000132517,ENSG00000227495
chr17	5062531	5062686	17:5062531-5062686	ENSG00000262495,ENSG00000132517,ENSG00000227495
chr17	5078074	5078764	17:5078074-5078764	ENSG00000262855,ENSG00000180787,ENSG00000262693,ENSG00000262495,ENSG00000227495
chr17	5097582	5097790	17:5097582-5097790	ENSG00000262855,ENSG00000234327,ENSG00000167840,ENSG00000180787,ENSG00000262693
chr17	5111564	5112162	17:5111564-5112162	ENSG00000263164,ENSG00000161929,ENSG00000262855,ENSG00000129204,ENSG00000234327,ENSG00000167840
chr17	5116193	5116525	17:5116193-5116525	ENSG00000262855,ENSG00000129204,ENSG00000234327,ENSG00000167840
chr17	5191555	5192220	17:5191555-5192220	ENSG00000262961,ENSG00000263220,ENSG00000263164,ENSG00000161929,ENSG00000261879,ENSG00000180626,ENSG00000262855
chr17	5281897	5282628	17:5281897-5282628	ENSG00000263220,ENSG00000029725,ENSG00000263164,ENSG00000161929
chr17	5299519	5299635	17:5299519-5299635	ENSG00000263220,ENSG00000029725,ENSG00000263164,ENSG00000161929
chr17	5355843	5356017	17:5355843-5356017	ENSG00000263220,ENSG00000029725,ENSG00000161929
chr17	5419376	5420409	17:5419376-5420409	ENSG00000108561,ENSG00000263272,ENSG00000129197,ENSG00000263220,ENSG00000108559,ENSG00000263164,ENSG00000161929
chr17	5438855	5439405	17:5438855-5439405	ENSG00000285471,ENSG00000284837,ENSG00000262099,ENSG00000108561,ENSG00000263272,ENSG00000129197,ENSG00000263220,ENSG00000108559,ENSG00000263164,ENSG00000161929
chr17	5468607	5469248	17:5468607-5469248	ENSG00000282980,ENSG00000167842,ENSG00000072849,ENSG00000262099,ENSG00000005100,ENSG00000108561,ENSG00000263220
chr17	5485879	5487006	17:5485879-5487006	ENSG00000274860,ENSG00000262609,ENSG00000262231,ENSG00000179314,ENSG00000285471,ENSG00000284837,ENSG00000262961,ENSG00000286356,ENSG00000282980,ENSG00000286190,ENSG00000167842,ENSG00000072849,ENSG00000262099,ENSG00000005100
chr17	5501040	5501204	17:5501040-5501204	ENSG00000282980,ENSG00000091592,ENSG00000286190,ENSG00000167842,ENSG00000072849
chr17	5584466	5584832	17:5584466-5584832	ENSG00000285593,ENSG00000262609,ENSG00000206618,ENSG00000262231,ENSG00000179314,ENSG00000285471,ENSG00000284837,ENSG00000262961,ENSG00000286356,ENSG00000091592
chr17	6422060	6422222	17:6422060-6422222	ENSG00000274860,ENSG00000091622,ENSG00000262818,ENSG00000129221,ENSG00000285593,ENSG00000262609,ENSG00000206618,ENSG00000262231,ENSG00000179314,ENSG00000285471,ENSG00000284837,ENSG00000262961,ENSG00000286356,ENSG00000091592
chr17	6443763	6444054	17:6443763-6444054	ENSG00000274860,ENSG00000091622,ENSG00000129195,ENSG00000129221,ENSG00000285593,ENSG00000262609,ENSG00000206618,ENSG00000262231,ENSG00000179314,ENSG00000285471,ENSG00000284837,ENSG00000262961,ENSG00000286356
chr17	6444087	6444558	17:6444087-6444558	ENSG00000200914,ENSG00000274860,ENSG00000091622,ENSG00000129195,ENSG00000129221,ENSG00000285593,ENSG00000262609,ENSG00000206618,ENSG00000262231,ENSG00000179314,ENSG00000285471,ENSG00000284837,ENSG00000262961,ENSG00000286356
chr17	6640273	6640419	17:6640273-6640419	ENSG00000256806,ENSG00000108590,ENSG00000129235,ENSG00000282936,ENSG00000200914,ENSG00000198920,ENSG00000274860,ENSG00000091622
chr17	6640571	6641229	17:6640571-6641229	ENSG00000167858,ENSG00000141485,ENSG00000274114,ENSG00000283301,ENSG00000264468,ENSG00000261996,ENSG00000256806,ENSG00000108590,ENSG00000129235,ENSG00000282936,ENSG00000200914,ENSG00000198920,ENSG00000274860,ENSG00000091622
chr17	6651496	6652199	17:6651496-6652199	ENSG00000262943,ENSG00000167858,ENSG00000177294,ENSG00000279296,ENSG00000141485,ENSG00000274114,ENSG00000283301,ENSG00000264468,ENSG00000261996,ENSG00000256806,ENSG00000108590,ENSG00000129235,ENSG00000282936,ENSG00000200914,ENSG00000198920,ENSG00000274860,ENSG00000091622
chr17	6752569	6752747	17:6752569-6752747	ENSG00000262943,ENSG00000167858,ENSG00000177294,ENSG00000279296,ENSG00000132530,ENSG00000244283,ENSG00000262990,ENSG00000141485
chr17	6753054	6753385	17:6753054-6753385	ENSG00000167858,ENSG00000177294,ENSG00000279296,ENSG00000132530,ENSG00000244283,ENSG00000262990,ENSG00000141485
chr17	6755336	6755512	17:6755336-6755512	ENSG00000262943,ENSG00000167858,ENSG00000177294,ENSG00000279296,ENSG00000132530,ENSG00000244283,ENSG00000262990,ENSG00000141485
chr17	6755775	6756086	17:6755775-6756086	ENSG00000262943,ENSG00000167858,ENSG00000177294,ENSG00000279296,ENSG00000132530,ENSG00000244283,ENSG00000262990,ENSG00000141485
chr17	6936496	6936669	17:6936496-6936669	ENSG00000263316,ENSG00000262503,ENSG00000262943,ENSG00000167858
chr17	6940455	6940573	17:6940455-6940573	ENSG00000263316,ENSG00000262503,ENSG00000262943,ENSG00000167858
chr17	6995910	6996147	17:6995910-6996147	ENSG00000108839,ENSG00000262089,ENSG00000263316,ENSG00000262503,ENSG00000262943,ENSG00000167858
chr17	7012262	7012971	17:7012262-7012971	ENSG00000284027,ENSG00000284112,ENSG00000267532,ENSG00000258315,ENSG00000161939,ENSG00000219200,ENSG00000108839,ENSG00000267047,ENSG00000263316,ENSG00000215067,ENSG00000262943,ENSG00000167858
chr17	7013088	7013221	17:7013088-7013221	ENSG00000258315,ENSG00000161939,ENSG00000219200,ENSG00000108839,ENSG00000215067
chr17	7013793	7013953	17:7013793-7013953	ENSG00000258315,ENSG00000161939,ENSG00000219200,ENSG00000108839,ENSG00000215067
chr17	7014184	7015557	17:7014184-7015557	ENSG00000161940,ENSG00000284027,ENSG00000284112,ENSG00000267532,ENSG00000258315,ENSG00000161939,ENSG00000219200,ENSG00000108839,ENSG00000262089,ENSG00000267047,ENSG00000263316,ENSG00000262503,ENSG00000215067,ENSG00000262943,ENSG00000167858,ENSG00000141485
chr17	7015767	7015977	17:7015767-7015977	ENSG00000161940,ENSG00000284027,ENSG00000284112,ENSG00000267532,ENSG00000258315,ENSG00000161939,ENSG00000219200,ENSG00000267047,ENSG00000215067
chr17	7016907	7017454	17:7016907-7017454	ENSG00000161940,ENSG00000284027,ENSG00000284112,ENSG00000267532,ENSG00000258315,ENSG00000161939,ENSG00000219200,ENSG00000267047,ENSG00000263316,ENSG00000215067,ENSG00000262943,ENSG00000167858
chr17	7017833	7018704	17:7017833-7018704	ENSG00000161940,ENSG00000284027,ENSG00000284112,ENSG00000267532,ENSG00000258315,ENSG00000161939,ENSG00000219200,ENSG00000267047,ENSG00000215067,ENSG00000262943
chr17	7019518	7019628	17:7019518-7019628	ENSG00000161940,ENSG00000284027,ENSG00000284112,ENSG00000267532,ENSG00000258315,ENSG00000161939,ENSG00000219200,ENSG00000267047,ENSG00000215067
chr17	7019701	7020006	17:7019701-7020006	ENSG00000161940,ENSG00000284027,ENSG00000284112,ENSG00000267532,ENSG00000258315,ENSG00000161939,ENSG00000219200,ENSG00000267047,ENSG00000215067
chr17	7020047	7020232	17:7020047-7020232	ENSG00000161940,ENSG00000284027,ENSG00000284112,ENSG00000267532,ENSG00000258315,ENSG00000267047
chr17	7021970	7022358	17:7021970-7022358	ENSG00000174327,ENSG00000161940,ENSG00000284027,ENSG00000284112,ENSG00000267532,ENSG00000258315,ENSG00000161939,ENSG00000219200,ENSG00000267047,ENSG00000263316,ENSG00000215067,ENSG00000262943
chr17	7022404	7022525	17:7022404-7022525	ENSG00000161940,ENSG00000284027,ENSG00000284112,ENSG00000267532,ENSG00000258315,ENSG00000267047
chr17	7023544	7024078	17:7023544-7024078	ENSG00000161940,ENSG00000284027,ENSG00000284112,ENSG00000267532,ENSG00000258315,ENSG00000161939,ENSG00000219200,ENSG00000267047,ENSG00000263316,ENSG00000215067,ENSG00000262943
chr17	7024115	7024244	17:7024115-7024244	ENSG00000161940,ENSG00000284027,ENSG00000284112,ENSG00000267532,ENSG00000258315,ENSG00000267047
chr17	7035732	7036259	17:7035732-7036259	ENSG00000213876,ENSG00000161944,ENSG00000132514,ENSG00000174326,ENSG00000174327
chr17	7043575	7043743	17:7043575-7043743	ENSG00000213876,ENSG00000161944,ENSG00000132514,ENSG00000174326,ENSG00000174327
chr17	7043836	7044060	17:7043836-7044060	ENSG00000213876,ENSG00000161944,ENSG00000132514,ENSG00000174326,ENSG00000174327
chr17	7052190	7052291	17:7052190-7052291	ENSG00000141505,ENSG00000213876,ENSG00000161944,ENSG00000132514,ENSG00000262067
chr17	7177562	7177662	17:7177562-7177662	ENSG00000141505,ENSG00000213876,ENSG00000161944,ENSG00000132514
chr17	7191595	7191845	17:7191595-7191845	ENSG00000279812,ENSG00000132535,ENSG00000141505,ENSG00000213876,ENSG00000161944,ENSG00000132514
chr17	7192075	7192192	17:7192075-7192192	ENSG00000279812,ENSG00000132535,ENSG00000141505,ENSG00000213876,ENSG00000132514
chr17	7204541	7204726	17:7204541-7204726	ENSG00000279812,ENSG00000132535
chr17	7204797	7205511	17:7204797-7205511	ENSG00000072778,ENSG00000279812,ENSG00000132535,ENSG00000213876,ENSG00000161944,ENSG00000132514
chr17	7214031	7214213	17:7214031-7214213	ENSG00000072778,ENSG00000132535
chr17	7214250	7215489	17:7214250-7215489	ENSG00000199053,ENSG00000072778,ENSG00000132535,ENSG00000213876
chr17	7217543	7217757	17:7217543-7217757	ENSG00000199053,ENSG00000072778
chr17	7218274	7218420	17:7218274-7218420	ENSG00000199053,ENSG00000072778
chr17	7218473	7218669	17:7218473-7218669	ENSG00000199053,ENSG00000072778
chr17	7219404	7219509	17:7219404-7219509	ENSG00000199053,ENSG00000072778,ENSG00000132535
chr17	7219596	7220750	17:7219596-7220750	ENSG00000040633,ENSG00000004975,ENSG00000199053,ENSG00000072778,ENSG00000132535
chr17	7234032	7234849	17:7234032-7234849	ENSG00000040633,ENSG00000004975,ENSG00000199053,ENSG00000072778
chr17	7237686	7238336	17:7237686-7238336	ENSG00000279641,ENSG00000262526,ENSG00000170296,ENSG00000040633,ENSG00000004975,ENSG00000199053
chr17	7238796	7240084	17:7238796-7240084	ENSG00000170291,ENSG00000175826,ENSG00000279641,ENSG00000262526,ENSG00000170296,ENSG00000040633,ENSG00000004975,ENSG00000199053,ENSG00000072778
chr17	7241881	7243455	17:7241881-7243455	ENSG00000170291,ENSG00000175826,ENSG00000279641,ENSG00000262526,ENSG00000170296,ENSG00000040633
chr17	7251177	7251602	17:7251177-7251602	ENSG00000181885,ENSG00000170291,ENSG00000262302,ENSG00000175826,ENSG00000279641,ENSG00000262526,ENSG00000170296
chr17	7251673	7252885	17:7251673-7252885	ENSG00000202251,ENSG00000181885,ENSG00000170291,ENSG00000262302,ENSG00000175826,ENSG00000279641,ENSG00000262526,ENSG00000170296,ENSG00000040633
chr17	7261147	7261262	17:7261147-7261262	ENSG00000202251,ENSG00000181885,ENSG00000170291,ENSG00000262302
chr17	7280593	7281922	17:7280593-7281922	ENSG00000072818,ENSG00000224647,ENSG00000132507,ENSG00000006047,ENSG00000263342,ENSG00000181856,ENSG00000202251,ENSG00000181885,ENSG00000262302
chr17	7282115	7282726	17:7282115-7282726	ENSG00000006047,ENSG00000263342,ENSG00000181856,ENSG00000202251
chr17	7289746	7289961	17:7289746-7289961	ENSG00000006047,ENSG00000263342,ENSG00000181856
chr17	7290767	7291045	17:7290767-7291045	ENSG00000006047,ENSG00000263342,ENSG00000181856
chr17	7291292	7291500	17:7291292-7291500	ENSG00000006047,ENSG00000263342,ENSG00000181856
chr17	7292670	7293050	17:7292670-7293050	ENSG00000006047,ENSG00000263342,ENSG00000181856
chr17	7294413	7294923	17:7294413-7294923	ENSG00000006047,ENSG00000263342,ENSG00000181856,ENSG00000202251
chr17	7296225	7296742	17:7296225-7296742	ENSG00000132507,ENSG00000006047,ENSG00000263342,ENSG00000181856,ENSG00000202251,ENSG00000181885,ENSG00000262302
chr17	7306737	7308047	17:7306737-7308047	ENSG00000224647,ENSG00000215041,ENSG00000261915,ENSG00000132522,ENSG00000132507
chr17	7308847	7308987	17:7308847-7308987	ENSG00000261915,ENSG00000132522,ENSG00000132507
chr17	7314889	7315594	17:7314889-7315594	ENSG00000224647,ENSG00000215041,ENSG00000261915,ENSG00000132522,ENSG00000132507
chr17	7328962	7330624	17:7328962-7330624	ENSG00000072818,ENSG00000224647,ENSG00000215041,ENSG00000261915,ENSG00000132522,ENSG00000132507
chr17	7349918	7350756	17:7349918-7350756	ENSG00000181323,ENSG00000262880,ENSG00000182896,ENSG00000263171,ENSG00000213859,ENSG00000072818,ENSG00000224647
chr17	7351149	7352579	17:7351149-7352579	ENSG00000286007,ENSG00000283439,ENSG00000184560,ENSG00000181323,ENSG00000262880,ENSG00000182896,ENSG00000263171,ENSG00000213859,ENSG00000072818,ENSG00000224647
chr17	7356123	7356264	17:7356123-7356264	ENSG00000181323,ENSG00000262880,ENSG00000182896,ENSG00000263171,ENSG00000213859,ENSG00000072818
chr17	7384139	7384338	17:7384139-7384338	ENSG00000181323,ENSG00000262880,ENSG00000187838,ENSG00000174292
chr17	7394178	7395120	17:7394178-7395120	ENSG00000286007,ENSG00000283439,ENSG00000184560,ENSG00000181323,ENSG00000262880,ENSG00000169992,ENSG00000205544,ENSG00000262481,ENSG00000187838,ENSG00000174292
chr17	7403409	7405697	17:7403409-7405697	ENSG00000286007,ENSG00000283439,ENSG00000184560,ENSG00000181323,ENSG00000262880,ENSG00000169992,ENSG00000205544,ENSG00000262481,ENSG00000187838,ENSG00000174292
chr17	7435141	7435494	17:7435141-7435494	ENSG00000181222,ENSG00000170175,ENSG00000272884,ENSG00000263301,ENSG00000161958,ENSG00000262624,ENSG00000181284,ENSG00000286007,ENSG00000283439,ENSG00000184560,ENSG00000181323,ENSG00000262880,ENSG00000169992
chr17	7436672	7436841	17:7436672-7436841	ENSG00000272884,ENSG00000263301,ENSG00000161958,ENSG00000262624,ENSG00000181284,ENSG00000286007,ENSG00000283439,ENSG00000184560,ENSG00000181323,ENSG00000262880
chr17	7436943	7437549	17:7436943-7437549	ENSG00000170175,ENSG00000272884,ENSG00000263301,ENSG00000161958,ENSG00000262624,ENSG00000181284,ENSG00000286007,ENSG00000283439,ENSG00000184560,ENSG00000181323,ENSG00000262880
chr17	7438175	7438366	17:7438175-7438366	ENSG00000170175,ENSG00000272884,ENSG00000263301,ENSG00000161958,ENSG00000262624,ENSG00000181284,ENSG00000286007,ENSG00000283439,ENSG00000184560,ENSG00000181323,ENSG00000262880
chr17	7445333	7445606	17:7445333-7445606	ENSG00000170175,ENSG00000272884,ENSG00000263301,ENSG00000161958,ENSG00000262624,ENSG00000181284,ENSG00000286007,ENSG00000283439,ENSG00000184560,ENSG00000181323,ENSG00000262880
chr17	7455455	7456082	17:7455455-7456082	ENSG00000170175,ENSG00000286007,ENSG00000283439,ENSG00000184560,ENSG00000181323,ENSG00000262880
chr17	7456164	7456264	17:7456164-7456264	ENSG00000170175
chr17	7465906	7466006	17:7465906-7466006	-
chr17	7466549	7467298	17:7466549-7467298	ENSG00000181222,ENSG00000259224,ENSG00000174282,ENSG00000170175,ENSG00000263301,ENSG00000161958,ENSG00000286007,ENSG00000283439,ENSG00000184560,ENSG00000181323,ENSG00000262880
chr17	7477785	7478211	17:7477785-7478211	ENSG00000181222,ENSG00000259224,ENSG00000174282
chr17	7478327	7478790	17:7478327-7478790	ENSG00000181222,ENSG00000259224,ENSG00000174282
chr17	7478861	7479101	17:7478861-7479101	ENSG00000181222,ENSG00000259224,ENSG00000174282
chr17	7479181	7479290	17:7479181-7479290	ENSG00000181222,ENSG00000259224,ENSG00000174282
chr17	7479379	7479938	17:7479379-7479938	ENSG00000181222,ENSG00000259224,ENSG00000174282,ENSG00000170175,ENSG00000272884,ENSG00000262624,ENSG00000181284,ENSG00000181323,ENSG00000262880
chr17	7480015	7480137	17:7480015-7480137	ENSG00000181222,ENSG00000259224,ENSG00000174282
chr17	7483128	7485261	17:7483128-7485261	ENSG00000181222,ENSG00000259224,ENSG00000174282,ENSG00000170175,ENSG00000272884,ENSG00000263301,ENSG00000161958,ENSG00000262624,ENSG00000181284,ENSG00000286007,ENSG00000283439,ENSG00000184560,ENSG00000181323,ENSG00000262880
chr17	7486240	7486435	17:7486240-7486435	ENSG00000181222,ENSG00000259224
chr17	7544325	7544653	17:7544325-7544653	ENSG00000248871,ENSG00000239697,ENSG00000201489
chr17	7544913	7545097	17:7544913-7545097	ENSG00000161955,ENSG00000276384,ENSG00000248871,ENSG00000239697,ENSG00000201489
chr17	7548782	7549620	17:7548782-7549620	ENSG00000161955,ENSG00000276384,ENSG00000248871,ENSG00000239697,ENSG00000201489
chr17	7558049	7558815	17:7558049-7558815	ENSG00000277957,ENSG00000161956,ENSG00000161955,ENSG00000276384,ENSG00000248871,ENSG00000239697,ENSG00000201489
chr17	7560896	7561590	17:7560896-7561590	ENSG00000209582,ENSG00000264772,ENSG00000161960,ENSG00000277957,ENSG00000161956,ENSG00000161955,ENSG00000276384
chr17	7561638	7562333	17:7561638-7562333	ENSG00000209582,ENSG00000264772,ENSG00000161960,ENSG00000277957,ENSG00000161956,ENSG00000161955,ENSG00000276384
chr17	7572200	7573278	17:7572200-7573278	ENSG00000129194,ENSG00000129255,ENSG00000233223,ENSG00000129226,ENSG00000277985,ENSG00000238917,ENSG00000209582,ENSG00000264772,ENSG00000161960,ENSG00000277957,ENSG00000161956
chr17	7573369	7574118	17:7573369-7574118	ENSG00000129255,ENSG00000233223,ENSG00000129226,ENSG00000277985,ENSG00000238917,ENSG00000209582,ENSG00000264772,ENSG00000161960,ENSG00000277957,ENSG00000161956
chr17	7579413	7579684	17:7579413-7579684	ENSG00000129255,ENSG00000233223,ENSG00000129226,ENSG00000277985,ENSG00000238917,ENSG00000209582,ENSG00000264772,ENSG00000161960,ENSG00000161956
chr17	7583035	7584193	17:7583035-7584193	ENSG00000129245,ENSG00000129194,ENSG00000129255,ENSG00000233223,ENSG00000129226,ENSG00000277985,ENSG00000238917,ENSG00000209582,ENSG00000264772,ENSG00000161960
chr17	7589369	7589634	17:7589369-7589634	ENSG00000129245,ENSG00000129194,ENSG00000129255,ENSG00000233223,ENSG00000129226
chr17	7614247	7615583	17:7614247-7615583	ENSG00000141504,ENSG00000129214,ENSG00000129245,ENSG00000129194,ENSG00000129255,ENSG00000233223
chr17	7627447	7628081	17:7627447-7628081	ENSG00000141504,ENSG00000129214
chr17	7634450	7634656	17:7634450-7634656	ENSG00000141504,ENSG00000129214
chr17	7650648	7650969	17:7650648-7650969	ENSG00000108947,ENSG00000129244
chr17	7651757	7652080	17:7651757-7652080	ENSG00000129244
chr17	7656926	7657281	17:7656926-7657281	ENSG00000240480,ENSG00000108947,ENSG00000141510,ENSG00000129244
chr17	7686005	7686712	17:7686005-7686712	ENSG00000108947,ENSG00000141499,ENSG00000141510
chr17	7687478	7687695	17:7687478-7687695	ENSG00000108947,ENSG00000141499,ENSG00000141510
chr17	7688054	7688721	17:7688054-7688721	ENSG00000108947,ENSG00000141499,ENSG00000141510,ENSG00000141504,ENSG00000129214
chr17	7717111	7717805	17:7717111-7717805	ENSG00000240480,ENSG00000183914,ENSG00000108947,ENSG00000141499
chr17	7833721	7836129	17:7833721-7836129	ENSG00000280046,ENSG00000182224,ENSG00000183011,ENSG00000167874,ENSG00000132510,ENSG00000240480
chr17	7836254	7837134	17:7836254-7837134	ENSG00000280046,ENSG00000182224,ENSG00000183011,ENSG00000167874,ENSG00000132510,ENSG00000240480
chr17	7838852	7839010	17:7838852-7839010	ENSG00000132510
chr17	7841439	7843304	17:7841439-7843304	ENSG00000280046,ENSG00000182224,ENSG00000167874,ENSG00000132510,ENSG00000240480
chr17	7843366	7843496	17:7843366-7843496	ENSG00000132510
chr17	7843559	7844249	17:7843559-7844249	ENSG00000132510,ENSG00000240480
chr17	7844364	7845425	17:7844364-7845425	ENSG00000280046,ENSG00000182224,ENSG00000183011,ENSG00000167874,ENSG00000132510,ENSG00000240480
chr17	7851589	7852351	17:7851589-7852351	ENSG00000280046,ENSG00000182224,ENSG00000183011,ENSG00000167874,ENSG00000240480
chr17	7855558	7855662	17:7855558-7855662	ENSG00000280046,ENSG00000182224,ENSG00000183011,ENSG00000167874
chr17	7855730	7855901	17:7855730-7855901	ENSG00000280046,ENSG00000182224,ENSG00000183011,ENSG00000167874
chr17	7856040	7856151	17:7856040-7856151	ENSG00000280046,ENSG00000182224,ENSG00000183011,ENSG00000167874
chr17	7856210	7856584	17:7856210-7856584	ENSG00000280046,ENSG00000182224,ENSG00000183011,ENSG00000167874
chr17	7856637	7858328	17:7856637-7858328	ENSG00000280046,ENSG00000182224,ENSG00000183011,ENSG00000167874,ENSG00000240480
chr17	7858597	7858734	17:7858597-7858734	ENSG00000280046,ENSG00000182224,ENSG00000183011,ENSG00000167874
chr17	7884857	7884995	17:7884857-7884995	ENSG00000170004
chr17	7885121	7885221	17:7885121-7885221	ENSG00000170004,ENSG00000183011
chr17	7885355	7885936	17:7885355-7885936	ENSG00000170004,ENSG00000183011
chr17	7886131	7886237	17:7886131-7886237	ENSG00000170004,ENSG00000183011
chr17	7887483	7888434	17:7887483-7888434	ENSG00000262492,ENSG00000170004,ENSG00000183011,ENSG00000240480
chr17	7889207	7889580	17:7889207-7889580	ENSG00000170004,ENSG00000183011
chr17	7913102	7913213	17:7913102-7913213	ENSG00000262492,ENSG00000179859,ENSG00000252835,ENSG00000170004
chr17	7914511	7914661	17:7914511-7914661	ENSG00000262492,ENSG00000179859,ENSG00000252835,ENSG00000170004
chr17	7915178	7916546	17:7915178-7916546	ENSG00000262492,ENSG00000170037,ENSG00000170043,ENSG00000262730,ENSG00000170049,ENSG00000179859,ENSG00000252835,ENSG00000170004
chr17	7922871	7923148	17:7922871-7923148	ENSG00000262492,ENSG00000170037,ENSG00000170043,ENSG00000262730,ENSG00000170049,ENSG00000179859
chr17	7931774	7932333	17:7931774-7932333	ENSG00000262492,ENSG00000170037,ENSG00000170043,ENSG00000262730,ENSG00000170049,ENSG00000179859
chr17	7932476	7932641	17:7932476-7932641	ENSG00000262492,ENSG00000170037,ENSG00000170043,ENSG00000262730,ENSG00000170049
chr17	7933092	7933251	17:7933092-7933251	ENSG00000262492,ENSG00000170037,ENSG00000170043,ENSG00000262730,ENSG00000170049
chr17	7990247	7990402	17:7990247-7990402	ENSG00000263427,ENSG00000132518,ENSG00000262492,ENSG00000240480
chr17	8022487	8022606	17:8022487-8022606	ENSG00000179593,ENSG00000279174,ENSG00000132518
chr17	8024347	8024556	17:8024347-8024556	ENSG00000179593,ENSG00000279174,ENSG00000132518
chr17	8040815	8041117	17:8040815-8041117	ENSG00000263427,ENSG00000179593
chr17	8057823	8057939	17:8057823-8057939	ENSG00000214999,ENSG00000179477,ENSG00000275011,ENSG00000263427,ENSG00000179593
chr17	8080045	8080178	17:8080045-8080178	ENSG00000264005,ENSG00000214999,ENSG00000179477,ENSG00000275011
chr17	8118475	8118647	17:8118475-8118647	ENSG00000179111,ENSG00000179148,ENSG00000214999,ENSG00000179477
chr17	8118691	8119322	17:8118691-8119322	ENSG00000179111,ENSG00000179148,ENSG00000264005,ENSG00000214999,ENSG00000179477,ENSG00000275011
chr17	8119543	8119924	17:8119543-8119924	ENSG00000179111,ENSG00000179148,ENSG00000264005,ENSG00000214999,ENSG00000179477,ENSG00000275011
chr17	8120142	8120492	17:8120142-8120492	ENSG00000179111,ENSG00000179148
chr17	8120689	8120964	17:8120689-8120964	ENSG00000179111,ENSG00000179148
chr17	8121502	8122246	17:8121502-8122246	ENSG00000179111,ENSG00000179148
chr17	8123053	8123353	17:8123053-8123353	ENSG00000179111,ENSG00000179148
chr17	8123397	8123516	17:8123397-8123516	ENSG00000179111,ENSG00000179148
chr17	8125534	8126115	17:8125534-8126115	ENSG00000179111
chr17	8126315	8127038	17:8126315-8127038	ENSG00000179111
chr17	8138121	8138225	17:8138121-8138225	-
chr17	8138469	8139776	17:8138469-8139776	ENSG00000284117,ENSG00000179094
chr17	8140065	8140170	17:8140065-8140170	ENSG00000284117,ENSG00000179094
chr17	8140209	8140395	17:8140209-8140395	ENSG00000284117,ENSG00000179094
chr17	8144170	8144327	17:8144170-8144327	ENSG00000284117,ENSG00000179094
chr17	8150048	8150272	17:8150048-8150272	ENSG00000284117,ENSG00000179094
chr17	8150844	8152113	17:8150844-8152113	ENSG00000284117,ENSG00000179094
chr17	8152148	8152834	17:8152148-8152834	ENSG00000284117,ENSG00000179094
chr17	8153584	8153918	17:8153584-8153918	ENSG00000284117,ENSG00000179094
chr17	8154091	8154848	17:8154091-8154848	ENSG00000220205,ENSG00000263620,ENSG00000284117,ENSG00000179094
chr17	8156025	8156197	17:8156025-8156197	ENSG00000220205,ENSG00000263620,ENSG00000179094
chr17	8156253	8157207	17:8156253-8157207	ENSG00000279152,ENSG00000283160,ENSG00000266824,ENSG00000200463,ENSG00000179029,ENSG00000220205,ENSG00000263620,ENSG00000179094
chr17	8157346	8157468	17:8157346-8157468	ENSG00000220205,ENSG00000263620
chr17	8158796	8159026	17:8158796-8159026	ENSG00000220205,ENSG00000263620,ENSG00000179094
chr17	8162289	8162505	17:8162289-8162505	ENSG00000200463,ENSG00000220205,ENSG00000263620
chr17	8162651	8163338	17:8162651-8163338	ENSG00000200463,ENSG00000220205,ENSG00000263620
chr17	8163644	8163819	17:8163644-8163819	ENSG00000220205,ENSG00000263620
chr17	8164165	8164658	17:8164165-8164658	ENSG00000200463,ENSG00000220205,ENSG00000263620
chr17	8164799	8164899	17:8164799-8164899	ENSG00000200463,ENSG00000220205,ENSG00000263620
chr17	8173382	8174021	17:8173382-8174021	ENSG00000266824,ENSG00000200463,ENSG00000179029
chr17	8175971	8176666	17:8175971-8176666	ENSG00000279152,ENSG00000283160,ENSG00000266824,ENSG00000200463,ENSG00000179029
chr17	8185909	8188096	17:8185909-8188096	ENSG00000178977,ENSG00000178999,ENSG00000271002,ENSG00000279152,ENSG00000196544,ENSG00000283160,ENSG00000266824,ENSG00000200463,ENSG00000179029
chr17	8189165	8190524	17:8189165-8190524	ENSG00000178977,ENSG00000178999,ENSG00000271002,ENSG00000279152,ENSG00000196544,ENSG00000283160,ENSG00000266824,ENSG00000200463,ENSG00000179029
chr17	8192150	8192598	17:8192150-8192598	ENSG00000178977,ENSG00000178999,ENSG00000271002,ENSG00000279152,ENSG00000196544,ENSG00000283160
chr17	8200051	8200499	17:8200051-8200499	ENSG00000178999,ENSG00000271002,ENSG00000196544
chr17	8210551	8210827	17:8210551-8210827	ENSG00000178977,ENSG00000178999,ENSG00000271002,ENSG00000196544
chr17	8220839	8223851	17:8220839-8223851	ENSG00000178921,ENSG00000178971,ENSG00000178977,ENSG00000178999,ENSG00000279152,ENSG00000283160
chr17	8226194	8226499	17:8226194-8226499	ENSG00000178971,ENSG00000178977
chr17	8226531	8227145	17:8226531-8227145	ENSG00000269947,ENSG00000178921,ENSG00000178971,ENSG00000178977
chr17	8247508	8247704	17:8247508-8247704	ENSG00000269947,ENSG00000178921,ENSG00000178971
chr17	8247758	8248379	17:8247758-8248379	ENSG00000269947,ENSG00000178921,ENSG00000178971,ENSG00000178977
chr17	8248703	8249409	17:8248703-8249409	ENSG00000269947,ENSG00000178921,ENSG00000178971,ENSG00000178977
chr17	8288334	8289220	17:8288334-8289220	ENSG00000198844,ENSG00000271029,ENSG00000108961,ENSG00000125434,ENSG00000269947
chr17	8295166	8295980	17:8295166-8295980	ENSG00000184650,ENSG00000266279,ENSG00000226871,ENSG00000198844,ENSG00000271029,ENSG00000108961,ENSG00000125434,ENSG00000269947,ENSG00000178921
chr17	8300759	8300864	17:8300759-8300864	ENSG00000184650,ENSG00000266279,ENSG00000226871,ENSG00000198844,ENSG00000271029,ENSG00000108961,ENSG00000125434,ENSG00000269947
chr17	8326975	8327159	17:8326975-8327159	ENSG00000184650,ENSG00000266279,ENSG00000212206,ENSG00000226871,ENSG00000198844
chr17	8376476	8376887	17:8376476-8376887	ENSG00000189051,ENSG00000161970,ENSG00000263809,ENSG00000265749,ENSG00000184619,ENSG00000184650,ENSG00000266279,ENSG00000198844
chr17	8382980	8383892	17:8382980-8383892	ENSG00000189051,ENSG00000161970,ENSG00000263809,ENSG00000265749,ENSG00000184619,ENSG00000184650,ENSG00000266279,ENSG00000226871,ENSG00000198844
chr17	8410327	8410520	17:8410327-8410520	ENSG00000185156,ENSG00000183318,ENSG00000161973,ENSG00000244604,ENSG00000270606,ENSG00000252363,ENSG00000166579,ENSG00000189051
chr17	8420340	8420940	17:8420340-8420940	ENSG00000185156,ENSG00000183318,ENSG00000244604,ENSG00000270606,ENSG00000252363,ENSG00000166579,ENSG00000189051
chr17	8435398	8436682	17:8435398-8436682	ENSG00000185156,ENSG00000244604,ENSG00000270606,ENSG00000252363,ENSG00000166579,ENSG00000189051
chr17	8468084	8468563	17:8468084-8468563	ENSG00000244604,ENSG00000270606,ENSG00000252363,ENSG00000166579,ENSG00000189051
chr17	8611218	8611471	17:8611218-8611471	ENSG00000183318,ENSG00000244604,ENSG00000270606,ENSG00000252363
chr17	8630029	8630148	17:8630029-8630148	ENSG00000183318,ENSG00000244604,ENSG00000270606,ENSG00000252363,ENSG00000133026
chr17	8630576	8631607	17:8630576-8631607	ENSG00000185156,ENSG00000183318,ENSG00000161973,ENSG00000244604,ENSG00000270606,ENSG00000252363,ENSG00000133026,ENSG00000189051
chr17	8673724	8673929	17:8673724-8673929	ENSG00000185156,ENSG00000183318,ENSG00000244604,ENSG00000270606,ENSG00000252363
chr17	8745755	8746155	17:8745755-8746155	ENSG00000185156,ENSG00000183318,ENSG00000161973,ENSG00000244604,ENSG00000270606,ENSG00000252363,ENSG00000189051
chr17	8846805	8846912	17:8846805-8846912	ENSG00000265975,ENSG00000266389,ENSG00000141506,ENSG00000276231,ENSG00000185156
chr17	8850531	8850631	17:8850531-8850631	ENSG00000265975,ENSG00000266389,ENSG00000141506,ENSG00000276231,ENSG00000185156,ENSG00000183318
chr17	8858040	8858432	17:8858040-8858432	ENSG00000265975,ENSG00000266389,ENSG00000141506,ENSG00000276231,ENSG00000185156,ENSG00000183318
chr17	9009853	9010235	17:9009853-9010235	ENSG00000263051,ENSG00000271851,ENSG00000263708,ENSG00000262966,ENSG00000265975,ENSG00000266389,ENSG00000141506,ENSG00000185156
chr17	9017744	9018079	17:9017744-9018079	ENSG00000263051,ENSG00000271851,ENSG00000263708,ENSG00000262966,ENSG00000065320,ENSG00000265975,ENSG00000266389,ENSG00000141506,ENSG00000185156
chr17	9018887	9018993	17:9018887-9018993	ENSG00000263051,ENSG00000263708,ENSG00000065320,ENSG00000265975,ENSG00000266389,ENSG00000141506
chr17	9021021	9021808	17:9021021-9021808	ENSG00000263051,ENSG00000265349,ENSG00000154914,ENSG00000262296,ENSG00000263708,ENSG00000262966,ENSG00000065320,ENSG00000265975,ENSG00000266389,ENSG00000141506
chr17	9022274	9022414	17:9022274-9022414	ENSG00000263051,ENSG00000262966,ENSG00000065320,ENSG00000265975,ENSG00000266389,ENSG00000141506
chr17	9115451	9115995	17:9115451-9115995	ENSG00000263051,ENSG00000271851,ENSG00000265349,ENSG00000154914,ENSG00000262296,ENSG00000263708,ENSG00000262966,ENSG00000265975,ENSG00000266389,ENSG00000141506
chr17	9163560	9163881	17:9163560-9163881	ENSG00000263708,ENSG00000262966,ENSG00000065320
chr17	9239494	9239773	17:9239494-9239773	ENSG00000263708,ENSG00000273816,ENSG00000262966
chr17	9239810	9241603	17:9239810-9241603	ENSG00000263051,ENSG00000271851,ENSG00000154914,ENSG00000263708,ENSG00000273816,ENSG00000262966,ENSG00000265975,ENSG00000266389,ENSG00000141506
chr17	9244508	9244809	17:9244508-9244809	ENSG00000263051,ENSG00000271851,ENSG00000263708,ENSG00000273816,ENSG00000262966
chr17	9456407	9456518	17:9456407-9456518	ENSG00000263051,ENSG00000271851,ENSG00000262815,ENSG00000225751,ENSG00000263708
chr17	9472706	9472854	17:9472706-9472854	ENSG00000263051,ENSG00000262815,ENSG00000225751,ENSG00000265975,ENSG00000266389
chr17	9575609	9576012	17:9575609-9576012	ENSG00000263051,ENSG00000271851,ENSG00000166596,ENSG00000241654,ENSG00000265349,ENSG00000154914,ENSG00000262296,ENSG00000170310
chr17	9576511	9576915	17:9576511-9576915	ENSG00000263051,ENSG00000271851,ENSG00000166596,ENSG00000241654,ENSG00000265349,ENSG00000154914,ENSG00000262296,ENSG00000170310
chr17	9577053	9577390	17:9577053-9577390	ENSG00000263051,ENSG00000271851,ENSG00000166596,ENSG00000241654,ENSG00000265349,ENSG00000154914,ENSG00000262296,ENSG00000170310
chr17	9750454	9750949	17:9750454-9750949	ENSG00000241654,ENSG00000265349,ENSG00000154914,ENSG00000262296,ENSG00000282882,ENSG00000184544,ENSG00000278944,ENSG00000214978,ENSG00000283025,ENSG00000109047,ENSG00000273388,ENSG00000006788,ENSG00000264067,ENSG00000272736,ENSG00000272975,ENSG00000133020,ENSG00000125414
chr17	9766870	9767327	17:9766870-9767327	ENSG00000265349,ENSG00000154914,ENSG00000262296,ENSG00000282882,ENSG00000184544,ENSG00000278944,ENSG00000214978,ENSG00000283025,ENSG00000109047,ENSG00000242692,ENSG00000273388,ENSG00000006788,ENSG00000264067,ENSG00000272736,ENSG00000272975,ENSG00000133020,ENSG00000264424,ENSG00000109061,ENSG00000214970
chr17	9837959	9838383	17:9837959-9838383	ENSG00000265349,ENSG00000154914,ENSG00000262296,ENSG00000184544,ENSG00000278944,ENSG00000214978,ENSG00000283025,ENSG00000065325,ENSG00000265593,ENSG00000109047,ENSG00000242692,ENSG00000273388,ENSG00000006788,ENSG00000264067,ENSG00000272736,ENSG00000272975,ENSG00000133020,ENSG00000264424,ENSG00000109061,ENSG00000125414,ENSG00000214970
chr17	9842075	9842815	17:9842075-9842815	ENSG00000265349,ENSG00000154914,ENSG00000262296,ENSG00000184544,ENSG00000278944,ENSG00000214978,ENSG00000283025,ENSG00000065325,ENSG00000265593,ENSG00000109047,ENSG00000242692,ENSG00000273388,ENSG00000006788,ENSG00000264067,ENSG00000272736,ENSG00000272975,ENSG00000133020,ENSG00000109061,ENSG00000125414,ENSG00000214970
chr17	10115146	10115483	17:10115146-10115483	ENSG00000109047,ENSG00000007237,ENSG00000242692,ENSG00000273388,ENSG00000006788,ENSG00000264067,ENSG00000272736,ENSG00000272975,ENSG00000133020,ENSG00000264424,ENSG00000109061,ENSG00000125414,ENSG00000214970
chr17	10127987	10128188	17:10127987-10128188	ENSG00000109047,ENSG00000007237,ENSG00000242692,ENSG00000273388,ENSG00000006788,ENSG00000264067,ENSG00000272736,ENSG00000272975,ENSG00000133020,ENSG00000264424,ENSG00000125414,ENSG00000214970
chr17	10697151	10698002	17:10697151-10698002	ENSG00000006788,ENSG00000264067,ENSG00000272736,ENSG00000272975,ENSG00000125414,ENSG00000214970,ENSG00000109063,ENSG00000261433,ENSG00000133028,ENSG00000263388,ENSG00000170222,ENSG00000187824,ENSG00000264176,ENSG00000263400,ENSG00000285220,ENSG00000264016,ENSG00000240813,ENSG00000266114,ENSG00000284876,ENSG00000263429,ENSG00000279542,ENSG00000233670
chr17	10729425	10730202	17:10729425-10730202	ENSG00000214970,ENSG00000109063,ENSG00000261433,ENSG00000133028,ENSG00000263388,ENSG00000170222,ENSG00000187824,ENSG00000264176,ENSG00000263400,ENSG00000285220,ENSG00000264016,ENSG00000240813,ENSG00000266114,ENSG00000284876,ENSG00000263429,ENSG00000279542,ENSG00000233670
chr17	10845223	10845396	17:10845223-10845396	ENSG00000133020,ENSG00000109061,ENSG00000214970,ENSG00000109063,ENSG00000261433,ENSG00000263388,ENSG00000264016,ENSG00000240813,ENSG00000266114,ENSG00000284876,ENSG00000263429,ENSG00000279542,ENSG00000233670,ENSG00000263508,ENSG00000207242,ENSG00000244753
chr17	10907458	10907700	17:10907458-10907700	ENSG00000242692,ENSG00000273388,ENSG00000006788,ENSG00000264067,ENSG00000272736,ENSG00000272975,ENSG00000133020,ENSG00000264424,ENSG00000109061,ENSG00000125414,ENSG00000214970,ENSG00000109063,ENSG00000261433,ENSG00000263388,ENSG00000264016,ENSG00000240813,ENSG00000266114,ENSG00000284876,ENSG00000263429,ENSG00000279542,ENSG00000233670,ENSG00000263508,ENSG00000207242,ENSG00000244753,ENSG00000263684,ENSG00000266368,ENSG00000266297
chr17	10918473	10918573	17:10918473-10918573	ENSG00000006788,ENSG00000272736,ENSG00000272975,ENSG00000133020,ENSG00000264424,ENSG00000109061,ENSG00000125414,ENSG00000214970,ENSG00000109063,ENSG00000261433,ENSG00000264016,ENSG00000266114,ENSG00000263429,ENSG00000279542,ENSG00000207242,ENSG00000244753
chr17	10992199	10992331	17:10992199-10992331	ENSG00000006788,ENSG00000264067,ENSG00000272736,ENSG00000272975,ENSG00000133020,ENSG00000264424,ENSG00000109061,ENSG00000125414,ENSG00000214970,ENSG00000261433,ENSG00000264016,ENSG00000266114,ENSG00000263429,ENSG00000279542,ENSG00000263684
chr17	10993220	10993508	17:10993220-10993508	ENSG00000109047,ENSG00000242692,ENSG00000273388,ENSG00000006788,ENSG00000264067,ENSG00000272736,ENSG00000272975,ENSG00000133020,ENSG00000264424,ENSG00000109061,ENSG00000125414,ENSG00000214970,ENSG00000109063,ENSG00000261433,ENSG00000264016,ENSG00000240813,ENSG00000266114,ENSG00000284876,ENSG00000263429,ENSG00000279542,ENSG00000233670,ENSG00000207242,ENSG00000244753,ENSG00000243346,ENSG00000263684,ENSG00000266368
chr17	11140079	11140316	17:11140079-11140316	ENSG00000242692,ENSG00000006788,ENSG00000264067,ENSG00000272736,ENSG00000272975,ENSG00000133020,ENSG00000264424,ENSG00000109061,ENSG00000125414,ENSG00000214970,ENSG00000109063,ENSG00000261433,ENSG00000264016,ENSG00000240813,ENSG00000266114,ENSG00000284876,ENSG00000263429,ENSG00000279542,ENSG00000233670,ENSG00000263508,ENSG00000207242,ENSG00000244753,ENSG00000243346,ENSG00000263684,ENSG00000266368
chr17	11176666	11176878	17:11176666-11176878	ENSG00000273388,ENSG00000006788,ENSG00000264067,ENSG00000272736,ENSG00000272975,ENSG00000133020,ENSG00000264424,ENSG00000109061,ENSG00000125414,ENSG00000214970,ENSG00000109063,ENSG00000261433,ENSG00000264016,ENSG00000266114,ENSG00000263429,ENSG00000279542,ENSG00000244753,ENSG00000243346,ENSG00000264727,ENSG00000263684,ENSG00000266368
chr17	11239504	11239618	17:11239504-11239618	ENSG00000285541,ENSG00000188803
chr17	11240040	11241626	17:11240040-11241626	ENSG00000285541,ENSG00000188803,ENSG00000264727
chr17	11245152	11245548	17:11245152-11245548	ENSG00000125414,ENSG00000285541,ENSG00000188803,ENSG00000264727
chr17	11274414	11274558	17:11274414-11274558	ENSG00000272736,ENSG00000272975,ENSG00000133020,ENSG00000264424,ENSG00000109061,ENSG00000125414,ENSG00000266114,ENSG00000264727,ENSG00000263684
chr17	11330980	11331244	17:11330980-11331244	ENSG00000273388,ENSG00000006788,ENSG00000264067,ENSG00000272736,ENSG00000272975,ENSG00000133020,ENSG00000264424,ENSG00000109061,ENSG00000125414,ENSG00000214970,ENSG00000266114,ENSG00000263429,ENSG00000279542,ENSG00000244753,ENSG00000264727,ENSG00000263684
chr17	11369693	11369834	17:11369693-11369834	ENSG00000272736,ENSG00000272975,ENSG00000133020,ENSG00000125414,ENSG00000264727,ENSG00000263684
chr17	11598168	11599324	17:11598168-11599324	ENSG00000272736,ENSG00000272975,ENSG00000133020,ENSG00000109061,ENSG00000007174,ENSG00000263684,ENSG00000266368
chr17	11608350	11608850	17:11608350-11608850	ENSG00000006788,ENSG00000125414,ENSG00000214970,ENSG00000266114,ENSG00000007174,ENSG00000263684,ENSG00000266368
chr17	11823962	11824153	17:11823962-11824153	ENSG00000263684,ENSG00000266368
chr17	11996806	11997948	17:11996806-11997948	ENSG00000263684,ENSG00000266368,ENSG00000154957,ENSG00000241185,ENSG00000065559,ENSG00000252707,ENSG00000266297
chr17	12020575	12021418	17:12020575-12021418	ENSG00000266368,ENSG00000154957,ENSG00000241185,ENSG00000065559,ENSG00000252707,ENSG00000266297
chr17	12121704	12121844	17:12121704-12121844	ENSG00000266368,ENSG00000065559,ENSG00000252707,ENSG00000266297,ENSG00000263648,ENSG00000265400
chr17	12301628	12301796	17:12301628-12301796	ENSG00000265400,ENSG00000286617
chr17	12362797	12363372	17:12362797-12363372	ENSG00000006788,ENSG00000263684,ENSG00000265400,ENSG00000286617
chr17	12365922	12366199	17:12365922-12366199	ENSG00000265400,ENSG00000286617
chr17	12546032	12546195	17:12546032-12546195	ENSG00000179136
chr17	12549642	12549765	17:12549642-12549765	ENSG00000179136
chr17	12566377	12566494	17:12566377-12566494	ENSG00000265400
chr17	12579378	12579578	17:12579378-12579578	ENSG00000265400,ENSG00000286617
chr17	12620319	12620469	17:12620319-12620469	-
chr17	12622788	12622970	17:12622788-12622970	-
chr17	12627231	12627924	17:12627231-12627924	ENSG00000265400,ENSG00000287462
chr17	12631214	12631412	17:12631214-12631412	ENSG00000265400,ENSG00000286617,ENSG00000287462
chr17	12632768	12633420	17:12632768-12633420	ENSG00000265400,ENSG00000286617,ENSG00000287462
chr17	12665314	12666244	17:12665314-12666244	ENSG00000265400,ENSG00000286617,ENSG00000141052
chr17	12666533	12666738	17:12666533-12666738	ENSG00000141052
chr17	12667366	12667614	17:12667366-12667614	ENSG00000265400,ENSG00000286617,ENSG00000141052
chr17	12686188	12686403	17:12686188-12686403	ENSG00000265400
chr17	12712488	12712762	17:12712488-12712762	ENSG00000265400,ENSG00000227274
chr17	12730979	12731329	17:12730979-12731329	ENSG00000265400,ENSG00000141052
chr17	12735193	12735393	17:12735193-12735393	ENSG00000141052
chr17	12742320	12742486	17:12742320-12742486	ENSG00000141052
chr17	12765660	12765840	17:12765660-12765840	ENSG00000265400
chr17	12768221	12768666	17:12768221-12768666	ENSG00000265400
chr17	12789382	12790391	17:12789382-12790391	ENSG00000265489,ENSG00000006740
chr17	12795041	12795173	17:12795041-12795173	ENSG00000265489,ENSG00000006740
chr17	12795781	12795899	17:12795781-12795899	ENSG00000265489,ENSG00000006740
chr17	12802256	12802401	17:12802256-12802401	ENSG00000265489
chr17	12856545	12856840	17:12856545-12856840	ENSG00000265503
chr17	12892569	12892765	17:12892569-12892765	ENSG00000265503
chr17	12927621	12927963	17:12927621-12927963	ENSG00000265503
chr17	12973963	12974312	17:12973963-12974312	ENSG00000006740,ENSG00000280168
chr17	12983991	12984288	17:12983991-12984288	ENSG00000006740,ENSG00000280168,ENSG00000277621
chr17	12984453	12984599	17:12984453-12984599	ENSG00000006740,ENSG00000280168,ENSG00000277621
chr17	12984651	12984775	17:12984651-12984775	ENSG00000006740,ENSG00000280168,ENSG00000277621
chr17	12985198	12986250	17:12985198-12986250	ENSG00000265400,ENSG00000006740,ENSG00000280168,ENSG00000277621,ENSG00000263707,ENSG00000006744
chr17	12986343	12986444	17:12986343-12986444	ENSG00000006740,ENSG00000277621,ENSG00000263707
chr17	12988994	12989495	17:12988994-12989495	ENSG00000265400,ENSG00000006740,ENSG00000280168,ENSG00000277621,ENSG00000263707,ENSG00000006744
chr17	12990072	12990288	17:12990072-12990288	ENSG00000263707,ENSG00000006744
chr17	13003234	13003377	17:13003234-13003377	ENSG00000006744
chr17	13017547	13018615	17:13017547-13018615	ENSG00000006744
chr17	13024604	13024704	17:13024604-13024704	ENSG00000006744
chr17	13096303	13096419	17:13096303-13096419	ENSG00000273098
chr17	13297165	13297527	17:13297165-13297527	ENSG00000234634,ENSG00000221698,ENSG00000265494,ENSG00000233852,ENSG00000266744,ENSG00000232058,ENSG00000259944,ENSG00000287307,ENSG00000265163
chr17	13395592	13395692	17:13395592-13395692	ENSG00000221698,ENSG00000233852,ENSG00000223510,ENSG00000226156
chr17	13582171	13582290	17:13582171-13582290	ENSG00000221698,ENSG00000265494,ENSG00000266744,ENSG00000252305,ENSG00000223510,ENSG00000226156,ENSG00000232058
chr17	13601902	13602100	17:13601902-13602100	ENSG00000153976,ENSG00000221698,ENSG00000265494,ENSG00000233852,ENSG00000266744,ENSG00000141028,ENSG00000252305,ENSG00000223510
chr17	14069169	14069719	17:14069169-14069719	ENSG00000236088,ENSG00000265494,ENSG00000233852,ENSG00000266744,ENSG00000141028,ENSG00000006695,ENSG00000252305
chr17	14297198	14297857	17:14297198-14297857	ENSG00000265494,ENSG00000233852,ENSG00000266744,ENSG00000141028,ENSG00000252305,ENSG00000223510,ENSG00000262786,ENSG00000125430,ENSG00000266709
chr17	14299530	14299836	17:14299530-14299836	ENSG00000265494,ENSG00000233852,ENSG00000266744,ENSG00000141028,ENSG00000252305,ENSG00000223510,ENSG00000262786,ENSG00000125430,ENSG00000266709
chr17	14300593	14301567	17:14300593-14301567	ENSG00000153976,ENSG00000221698,ENSG00000236088,ENSG00000265494,ENSG00000233852,ENSG00000266744,ENSG00000141028,ENSG00000006695,ENSG00000252305,ENSG00000223510,ENSG00000262786,ENSG00000125430,ENSG00000266709,ENSG00000266378,ENSG00000230647,ENSG00000230897,ENSG00000238212,ENSG00000226156,ENSG00000232058,ENSG00000259944,ENSG00000287307,ENSG00000265163
chr17	14301626	14301781	17:14301626-14301781	ENSG00000233852,ENSG00000141028,ENSG00000252305,ENSG00000223510,ENSG00000262786,ENSG00000125430,ENSG00000266709
chr17	14302142	14303112	17:14302142-14303112	ENSG00000265494,ENSG00000233852,ENSG00000266744,ENSG00000141028,ENSG00000252305,ENSG00000223510,ENSG00000262786,ENSG00000125430,ENSG00000266709,ENSG00000230647
chr17	14303997	14304354	17:14303997-14304354	ENSG00000265494,ENSG00000233852,ENSG00000266744,ENSG00000141028,ENSG00000252305,ENSG00000223510,ENSG00000262786,ENSG00000125430,ENSG00000266709
chr17	14309013	14309816	17:14309013-14309816	ENSG00000221698,ENSG00000265494,ENSG00000233852,ENSG00000266744,ENSG00000141028,ENSG00000252305,ENSG00000223510,ENSG00000262786,ENSG00000125430,ENSG00000266709,ENSG00000266378,ENSG00000230647,ENSG00000230897,ENSG00000238212,ENSG00000226156,ENSG00000232058,ENSG00000259944,ENSG00000287307,ENSG00000265163
chr17	14310594	14310871	17:14310594-14310871	ENSG00000265494,ENSG00000233852,ENSG00000266744,ENSG00000141028,ENSG00000223510,ENSG00000266378,ENSG00000238212,ENSG00000232058,ENSG00000287307,ENSG00000265163
chr17	14318714	14318901	17:14318714-14318901	ENSG00000265494,ENSG00000223510,ENSG00000266378
chr17	14334368	14334639	17:14334368-14334639	ENSG00000233852,ENSG00000266744,ENSG00000266378,ENSG00000230647,ENSG00000287307
chr17	14334847	14335491	17:14334847-14335491	ENSG00000221698,ENSG00000265494,ENSG00000233852,ENSG00000266744,ENSG00000223510,ENSG00000266378,ENSG00000230647,ENSG00000230897,ENSG00000238212,ENSG00000226156,ENSG00000232058,ENSG00000259944,ENSG00000287307,ENSG00000265163,ENSG00000214946
chr17	14336410	14336727	17:14336410-14336727	ENSG00000221698,ENSG00000265494,ENSG00000233852,ENSG00000266744,ENSG00000223510,ENSG00000266378,ENSG00000230647,ENSG00000230897,ENSG00000238212,ENSG00000226156,ENSG00000232058,ENSG00000259944,ENSG00000287307,ENSG00000265163,ENSG00000223544,ENSG00000214946
chr17	14348165	14348334	17:14348165-14348334	ENSG00000265494,ENSG00000233852,ENSG00000141028,ENSG00000223510,ENSG00000230647,ENSG00000265163
chr17	14353013	14353292	17:14353013-14353292	ENSG00000265494,ENSG00000233852,ENSG00000266744,ENSG00000141028,ENSG00000252305,ENSG00000223510,ENSG00000230647,ENSG00000238212,ENSG00000226156,ENSG00000232058,ENSG00000259944,ENSG00000287307
chr17	14353432	14353615	17:14353432-14353615	ENSG00000266744,ENSG00000252305,ENSG00000230647,ENSG00000226156,ENSG00000232058,ENSG00000259944
chr17	14738064	14738593	17:14738064-14738593	ENSG00000252305,ENSG00000230897,ENSG00000226130,ENSG00000205325,ENSG00000238212,ENSG00000226156,ENSG00000232058,ENSG00000259944,ENSG00000287307,ENSG00000265163,ENSG00000214946
chr17	14790607	14790791	17:14790607-14790791	ENSG00000141028,ENSG00000230897,ENSG00000205325,ENSG00000238212,ENSG00000226156,ENSG00000232058,ENSG00000259944,ENSG00000287307,ENSG00000265163
chr17	14904515	14904666	17:14904515-14904666	ENSG00000266744,ENSG00000223510,ENSG00000230897,ENSG00000238212,ENSG00000226156,ENSG00000232058,ENSG00000259944,ENSG00000287307,ENSG00000265163
chr17	15185690	15185867	17:15185690-15185867	ENSG00000226156,ENSG00000232058,ENSG00000259944,ENSG00000287307,ENSG00000265163
chr17	15257381	15257723	17:15257381-15257723	ENSG00000109099,ENSG00000265110,ENSG00000279660,ENSG00000265445,ENSG00000237377,ENSG00000200437,ENSG00000279567,ENSG00000266538
chr17	15260340	15261201	17:15260340-15261201	ENSG00000109099,ENSG00000265110,ENSG00000279660,ENSG00000265445,ENSG00000286792,ENSG00000237377,ENSG00000200437,ENSG00000279567,ENSG00000266667,ENSG00000223878,ENSG00000266538
chr17	15261261	15261510	17:15261261-15261510	ENSG00000109099,ENSG00000279660,ENSG00000265445,ENSG00000286792,ENSG00000237377,ENSG00000200437,ENSG00000266538
chr17	15261956	15263025	17:15261956-15263025	ENSG00000109099,ENSG00000265110,ENSG00000279660,ENSG00000265445,ENSG00000286792,ENSG00000237377,ENSG00000200437,ENSG00000279567,ENSG00000266538
chr17	15263126	15263561	17:15263126-15263561	ENSG00000109099,ENSG00000279660,ENSG00000265445,ENSG00000286792,ENSG00000237377,ENSG00000200437,ENSG00000279567,ENSG00000266538
chr17	15269742	15269957	17:15269742-15269957	ENSG00000109099,ENSG00000279660,ENSG00000265445,ENSG00000286792,ENSG00000237377,ENSG00000200437
chr17	15341563	15341811	17:15341563-15341811	ENSG00000237377,ENSG00000125409,ENSG00000200437,ENSG00000279567,ENSG00000266667
chr17	15399126	15399382	17:15399126-15399382	ENSG00000237377,ENSG00000200437,ENSG00000279567,ENSG00000266667,ENSG00000239888
chr17	15409830	15409945	17:15409830-15409945	ENSG00000237377,ENSG00000200437,ENSG00000279567,ENSG00000266667,ENSG00000239888
chr17	15436461	15436985	17:15436461-15436985	ENSG00000237377,ENSG00000200437,ENSG00000279567,ENSG00000266667,ENSG00000234324,ENSG00000266538,ENSG00000276088
chr17	15451818	15451986	17:15451818-15451986	ENSG00000200437,ENSG00000279567,ENSG00000266667,ENSG00000239704,ENSG00000234324
chr17	15457172	15457400	17:15457172-15457400	ENSG00000200437,ENSG00000279567,ENSG00000266667,ENSG00000239704,ENSG00000234324,ENSG00000266538
chr17	15457740	15458022	17:15457740-15458022	ENSG00000200437,ENSG00000279567,ENSG00000266667,ENSG00000239704,ENSG00000234324,ENSG00000266538
chr17	15469324	15469536	17:15469324-15469536	ENSG00000237377,ENSG00000200437,ENSG00000279567,ENSG00000266667,ENSG00000239704,ENSG00000266538
chr17	15490844	15490972	17:15490844-15490972	ENSG00000237377,ENSG00000200437,ENSG00000279567,ENSG00000266538
chr17	15502583	15503063	17:15502583-15503063	ENSG00000109099,ENSG00000279660,ENSG00000265445,ENSG00000237377,ENSG00000200437,ENSG00000279567,ENSG00000266667,ENSG00000239704,ENSG00000223878,ENSG00000266538
chr17	15563413	15563606	17:15563413-15563606	ENSG00000259024,ENSG00000175106,ENSG00000266538,ENSG00000241322,ENSG00000252129,ENSG00000223544
chr17	15563648	15563848	17:15563648-15563848	ENSG00000259024,ENSG00000175106,ENSG00000266538,ENSG00000241322,ENSG00000252129,ENSG00000223544,ENSG00000267227
chr17	15651323	15652209	17:15651323-15652209	ENSG00000266538,ENSG00000241322,ENSG00000251537,ENSG00000252129,ENSG00000223544,ENSG00000221926,ENSG00000266261,ENSG00000108452,ENSG00000187607,ENSG00000255104,ENSG00000233966,ENSG00000214946,ENSG00000233002,ENSG00000267227,ENSG00000233193,ENSG00000227255
chr17	15684184	15684399	17:15684184-15684399	ENSG00000241322,ENSG00000223544,ENSG00000221926,ENSG00000108452,ENSG00000187607,ENSG00000255104,ENSG00000214946,ENSG00000233002,ENSG00000233193,ENSG00000227255
chr17	15699414	15699893	17:15699414-15699893	ENSG00000266538,ENSG00000241322,ENSG00000252129,ENSG00000223544,ENSG00000221926,ENSG00000108452,ENSG00000187607,ENSG00000255104,ENSG00000233966,ENSG00000214946,ENSG00000233002,ENSG00000267227,ENSG00000233193,ENSG00000227255,ENSG00000233090,ENSG00000235430
chr17	15782848	15783175	17:15782848-15783175	ENSG00000266538,ENSG00000214946,ENSG00000233002,ENSG00000267227,ENSG00000233193,ENSG00000227255,ENSG00000233090,ENSG00000276855,ENSG00000265519,ENSG00000179277,ENSG00000227018,ENSG00000251829,ENSG00000235430
chr17	15786078	15786564	17:15786078-15786564	ENSG00000223544,ENSG00000233002,ENSG00000267227,ENSG00000233193,ENSG00000227255,ENSG00000226478,ENSG00000233090,ENSG00000276855,ENSG00000265519,ENSG00000179277,ENSG00000227018,ENSG00000251829,ENSG00000235430
chr17	15828846	15829036	17:15828846-15829036	ENSG00000241322,ENSG00000214946,ENSG00000267227,ENSG00000243686,ENSG00000227782,ENSG00000011295,ENSG00000214941,ENSG00000227790,ENSG00000237057
chr17	15849196	15849296	17:15849196-15849296	ENSG00000237057
chr17	15882847	15883139	17:15882847-15883139	ENSG00000214946,ENSG00000233002
chr17	15883228	15883337	17:15883228-15883337	-
chr17	15886869	15887173	17:15886869-15887173	ENSG00000233002,ENSG00000267227,ENSG00000233193,ENSG00000227255
chr17	15890566	15890906	17:15890566-15890906	ENSG00000233002,ENSG00000233193,ENSG00000227255
chr17	15891253	15891729	17:15891253-15891729	ENSG00000233193,ENSG00000227255
chr17	15892191	15892321	17:15892191-15892321	-
chr17	15907362	15907573	17:15907362-15907573	ENSG00000214946,ENSG00000233002,ENSG00000267227,ENSG00000233193,ENSG00000227255
chr17	15909463	15910028	17:15909463-15910028	ENSG00000223544,ENSG00000214946,ENSG00000233002,ENSG00000267227,ENSG00000233193,ENSG00000227255,ENSG00000237057,ENSG00000235430
chr17	15913729	15914103	17:15913729-15914103	ENSG00000233002,ENSG00000267227,ENSG00000233193,ENSG00000227255
chr17	15917829	15917997	17:15917829-15917997	ENSG00000214946,ENSG00000233193,ENSG00000227255
chr17	15944426	15945814	17:15944426-15945814	ENSG00000214946,ENSG00000267227,ENSG00000243686,ENSG00000227782,ENSG00000214941,ENSG00000170425,ENSG00000227790
chr17	15945882	15946153	17:15945882-15946153	ENSG00000170425
chr17	15946605	15946750	17:15946605-15946750	ENSG00000170425
chr17	15964952	15965253	17:15964952-15965253	ENSG00000214946,ENSG00000233193,ENSG00000227255,ENSG00000170425
chr17	15966577	15967162	17:15966577-15967162	ENSG00000170425
chr17	15998541	15998791	17:15998541-15998791	ENSG00000011295,ENSG00000214941,ENSG00000227790
chr17	15998880	15999088	17:15998880-15999088	ENSG00000011295,ENSG00000214941,ENSG00000227790
chr17	15999136	16000262	17:15999136-16000262	ENSG00000233979,ENSG00000243686,ENSG00000227782,ENSG00000011295,ENSG00000214941,ENSG00000227790,ENSG00000237057
chr17	16028204	16028316	17:16028204-16028316	ENSG00000233979,ENSG00000243686,ENSG00000227782,ENSG00000275413,ENSG00000011295
chr17	16106629	16106804	17:16106629-16106804	ENSG00000199674,ENSG00000252383,ENSG00000233979,ENSG00000243686,ENSG00000227782
chr17	16199207	16199337	17:16199207-16199337	ENSG00000239221,ENSG00000199674,ENSG00000252383,ENSG00000233979,ENSG00000141027
chr17	16200401	16200509	17:16200401-16200509	ENSG00000239221,ENSG00000199674,ENSG00000233979,ENSG00000141027
chr17	16203195	16203367	17:16203195-16203367	ENSG00000108474,ENSG00000239221,ENSG00000199674,ENSG00000233979,ENSG00000141027
chr17	16214942	16216146	17:16214942-16216146	ENSG00000108474,ENSG00000239221,ENSG00000199674,ENSG00000252383,ENSG00000233979,ENSG00000243686,ENSG00000227782,ENSG00000141027
chr17	16216197	16216297	17:16216197-16216297	ENSG00000108474,ENSG00000141027
chr17	16217039	16217426	17:16217039-16217426	ENSG00000108474,ENSG00000199674,ENSG00000233979,ENSG00000141027
chr17	16255604	16255730	17:16255604-16255730	ENSG00000199674
chr17	16285838	16286700	17:16285838-16286700	ENSG00000226478,ENSG00000221355,ENSG00000108474,ENSG00000199674,ENSG00000233979
chr17	16287032	16287249	17:16287032-16287249	ENSG00000221355
chr17	16287726	16287847	17:16287726-16287847	ENSG00000221355
chr17	16345575	16346034	17:16345575-16346034	ENSG00000166582,ENSG00000199674
chr17	16352852	16353043	17:16352852-16353043	ENSG00000166582
chr17	16353123	16353715	17:16353123-16353715	ENSG00000275206,ENSG00000204471,ENSG00000166582
chr17	16363923	16364023	17:16363923-16364023	-
chr17	16371608	16372183	17:16371608-16372183	ENSG00000239203,ENSG00000265095,ENSG00000265401,ENSG00000170315,ENSG00000199674
chr17	16380540	16381432	17:16380540-16381432	ENSG00000277512,ENSG00000266651,ENSG00000277370,ENSG00000277108,ENSG00000175061,ENSG00000239203,ENSG00000265095,ENSG00000265401,ENSG00000170315
chr17	16386607	16386919	17:16386607-16386919	ENSG00000239203,ENSG00000265095,ENSG00000265401,ENSG00000170315
chr17	16406988	16407445	17:16406988-16407445	ENSG00000277512,ENSG00000266651,ENSG00000277370,ENSG00000277108,ENSG00000175061,ENSG00000239203,ENSG00000187688,ENSG00000264739,ENSG00000265095,ENSG00000265401,ENSG00000170315
chr17	16408016	16408559	17:16408016-16408559	ENSG00000239203,ENSG00000187688,ENSG00000264739,ENSG00000265095
chr17	16415607	16415911	17:16415607-16415911	ENSG00000239203,ENSG00000187688,ENSG00000264739
chr17	16416422	16417228	17:16416422-16417228	ENSG00000277512,ENSG00000266651,ENSG00000277370,ENSG00000277108,ENSG00000175061,ENSG00000239203,ENSG00000187688,ENSG00000264739,ENSG00000265095
chr17	16438406	16439317	17:16438406-16439317	ENSG00000277512,ENSG00000266651,ENSG00000277370,ENSG00000277108,ENSG00000175061,ENSG00000239203,ENSG00000187688
chr17	16439360	16439473	17:16439360-16439473	ENSG00000277512,ENSG00000266651,ENSG00000277370,ENSG00000277108,ENSG00000175061,ENSG00000239203,ENSG00000187688
chr17	16453318	16453529	17:16453318-16453529	ENSG00000286743,ENSG00000181350,ENSG00000277512,ENSG00000266651,ENSG00000277370,ENSG00000239203
chr17	16469380	16469585	17:16469380-16469585	-
chr17	16477299	16477593	17:16477299-16477593	ENSG00000276088,ENSG00000181350,ENSG00000277512,ENSG00000266651,ENSG00000277370,ENSG00000227689,ENSG00000273018,ENSG00000167494
chr17	16486498	16486618	17:16486498-16486618	ENSG00000181350
chr17	16492073	16492509	17:16492073-16492509	ENSG00000181350,ENSG00000277512,ENSG00000266651,ENSG00000277370
chr17	16516646	16516837	17:16516646-16516837	ENSG00000286743,ENSG00000277512,ENSG00000266651,ENSG00000277370
chr17	16521305	16521573	17:16521305-16521573	ENSG00000226478,ENSG00000286743,ENSG00000277512,ENSG00000266651,ENSG00000277370,ENSG00000239203
chr17	16535526	16536188	17:16535526-16536188	ENSG00000214856,ENSG00000283033,ENSG00000227300,ENSG00000264729,ENSG00000188933,ENSG00000226478,ENSG00000276088,ENSG00000252446,ENSG00000266302,ENSG00000170160,ENSG00000231458,ENSG00000264359,ENSG00000235554,ENSG00000266803,ENSG00000141040,ENSG00000286743,ENSG00000279825,ENSG00000277512,ENSG00000266651,ENSG00000277370
chr17	16536840	16537079	17:16536840-16537079	ENSG00000276088,ENSG00000252446,ENSG00000266302,ENSG00000170160,ENSG00000231458,ENSG00000235554,ENSG00000266803,ENSG00000286743,ENSG00000279825
chr17	16568884	16569383	17:16568884-16569383	ENSG00000205312,ENSG00000131885,ENSG00000188933,ENSG00000252446,ENSG00000266302,ENSG00000170160,ENSG00000231458,ENSG00000264359,ENSG00000235554,ENSG00000266803,ENSG00000141040,ENSG00000154016
chr17	16584325	16584661	17:16584325-16584661	ENSG00000265853,ENSG00000283033,ENSG00000131885,ENSG00000264729,ENSG00000288235,ENSG00000264673,ENSG00000272815,ENSG00000266129,ENSG00000188933,ENSG00000226478,ENSG00000276088,ENSG00000252446,ENSG00000266302,ENSG00000170160,ENSG00000231458,ENSG00000264359,ENSG00000235554,ENSG00000266803,ENSG00000141040
chr17	16589227	16589590	17:16589227-16589590	ENSG00000188933,ENSG00000226478,ENSG00000276088,ENSG00000252446,ENSG00000266302,ENSG00000170160,ENSG00000231458,ENSG00000264359,ENSG00000235554,ENSG00000266803
chr17	16653304	16654018	17:16653304-16654018	ENSG00000186831,ENSG00000265853,ENSG00000283033,ENSG00000229749,ENSG00000205312,ENSG00000131885,ENSG00000227300,ENSG00000288235,ENSG00000264673,ENSG00000272815,ENSG00000266129,ENSG00000188933,ENSG00000226478,ENSG00000276088,ENSG00000252446,ENSG00000266302,ENSG00000170160,ENSG00000231458,ENSG00000264359,ENSG00000264765,ENSG00000197566,ENSG00000235554
chr17	16820411	16820675	17:16820411-16820675	ENSG00000265853,ENSG00000283033,ENSG00000229749,ENSG00000205312,ENSG00000131885,ENSG00000227300,ENSG00000226145,ENSG00000264892,ENSG00000264729,ENSG00000288235,ENSG00000264673,ENSG00000272815,ENSG00000266129,ENSG00000188933
chr17	16988276	16988553	17:16988276-16988553	ENSG00000230969,ENSG00000230709,ENSG00000240505,ENSG00000128438,ENSG00000265853,ENSG00000283033,ENSG00000229749,ENSG00000205312,ENSG00000131885,ENSG00000264729,ENSG00000226478,ENSG00000276088
chr17	16991503	16991635	17:16991503-16991635	ENSG00000230969,ENSG00000230709,ENSG00000240505,ENSG00000128438,ENSG00000265853,ENSG00000283033,ENSG00000229749,ENSG00000205312,ENSG00000131885,ENSG00000288235,ENSG00000264673,ENSG00000272815,ENSG00000266129,ENSG00000188933
chr17	17001907	17002093	17:17001907-17002093	ENSG00000206859,ENSG00000243370,ENSG00000278864,ENSG00000260328,ENSG00000240505,ENSG00000128438,ENSG00000265853,ENSG00000226478,ENSG00000262319
chr17	17005030	17005130	17:17005030-17005130	ENSG00000206859,ENSG00000243370,ENSG00000260328,ENSG00000230662
chr17	17021260	17021522	17:17021260-17021522	ENSG00000287114,ENSG00000260328
chr17	17021657	17021820	17:17021657-17021820	ENSG00000287114,ENSG00000260328
chr17	17025034	17025202	17:17025034-17025202	ENSG00000287114,ENSG00000260328,ENSG00000279825
chr17	17041805	17042708	17:17041805-17042708	ENSG00000287910,ENSG00000133030,ENSG00000206859,ENSG00000243370,ENSG00000278864,ENSG00000287114,ENSG00000260328,ENSG00000283033
chr17	17043258	17043430	17:17043258-17043430	ENSG00000287910,ENSG00000133030
chr17	17043853	17044000	17:17043853-17044000	ENSG00000287910,ENSG00000133030
chr17	17044856	17045543	17:17044856-17045543	ENSG00000214856,ENSG00000287910,ENSG00000133030,ENSG00000206859,ENSG00000243370,ENSG00000278864,ENSG00000260328,ENSG00000128438,ENSG00000265746,ENSG00000171916
chr17	17046235	17046524	17:17046235-17046524	ENSG00000287910,ENSG00000133030
chr17	17061178	17061278	17:17061178-17061278	-
chr17	17062440	17062575	17:17062440-17062575	-
chr17	17063769	17064248	17:17063769-17064248	-
chr17	17075375	17075757	17:17075375-17075757	ENSG00000225442,ENSG00000206859,ENSG00000283033
chr17	17079509	17080014	17:17079509-17080014	ENSG00000225442
chr17	17081648	17081798	17:17081648-17081798	ENSG00000225442
chr17	17096701	17096818	17:17096701-17096818	ENSG00000281000,ENSG00000277947,ENSG00000262202
chr17	17096930	17097073	17:17096930-17097073	ENSG00000281000,ENSG00000277947,ENSG00000262202
chr17	17098436	17099275	17:17098436-17099275	ENSG00000225442,ENSG00000206859,ENSG00000243370,ENSG00000278864,ENSG00000128438,ENSG00000265853,ENSG00000283033,ENSG00000205312,ENSG00000131885,ENSG00000281000,ENSG00000277947,ENSG00000262202,ENSG00000273018
chr17	17103070	17103549	17:17103070-17103549	ENSG00000206859,ENSG00000243370,ENSG00000278864
chr17	17104067	17104172	17:17104067-17104172	-
chr17	17106532	17107324	17:17106532-17107324	-
chr17	17108705	17108805	17:17108705-17108805	-
chr17	17111529	17111776	17:17111529-17111776	ENSG00000206859,ENSG00000243370
chr17	17112822	17112963	17:17112822-17112963	ENSG00000243370
chr17	17120285	17120590	17:17120285-17120590	ENSG00000206859,ENSG00000243370,ENSG00000278864
chr17	17126163	17126698	17:17126163-17126698	ENSG00000133030,ENSG00000206859,ENSG00000243370,ENSG00000278864
chr17	17141980	17142080	17:17141980-17142080	ENSG00000133030,ENSG00000206859,ENSG00000243370,ENSG00000278864
chr17	17152060	17152160	17:17152060-17152160	ENSG00000133030,ENSG00000206859,ENSG00000243370,ENSG00000278864
chr17	17191445	17191775	17:17191445-17191775	ENSG00000214856,ENSG00000133030,ENSG00000263624,ENSG00000206859,ENSG00000243370,ENSG00000278864,ENSG00000179598
chr17	17206004	17206516	17:17206004-17206516	ENSG00000206859,ENSG00000243370,ENSG00000278864,ENSG00000179598,ENSG00000154803
chr17	17236991	17237781	17:17236991-17237781	ENSG00000206859,ENSG00000243370,ENSG00000278864,ENSG00000179598,ENSG00000264187,ENSG00000154803,ENSG00000266498,ENSG00000226359,ENSG00000141030
chr17	17280556	17281433	17:17280556-17281433	ENSG00000186831,ENSG00000243370,ENSG00000264187,ENSG00000154803,ENSG00000266498,ENSG00000141030,ENSG00000205309
chr17	17300723	17300915	17:17300723-17300915	ENSG00000205309,ENSG00000266664
chr17	17303153	17303891	17:17303153-17303891	ENSG00000141030,ENSG00000205309,ENSG00000266664
chr17	17351988	17352533	17:17351988-17352533	ENSG00000205309
chr17	17355050	17355244	17:17355050-17355244	ENSG00000229526,ENSG00000227919,ENSG00000267492
chr17	17356122	17356430	17:17356122-17356430	ENSG00000229526,ENSG00000227919,ENSG00000230865,ENSG00000201741,ENSG00000206730,ENSG00000131885,ENSG00000267492
chr17	17361643	17362343	17:17361643-17362343	ENSG00000230865,ENSG00000201741,ENSG00000206730,ENSG00000189152
chr17	17364275	17364672	17:17364275-17364672	ENSG00000230865,ENSG00000201741,ENSG00000206730,ENSG00000189152
chr17	17366855	17367552	17:17366855-17367552	ENSG00000215030,ENSG00000230865,ENSG00000201741,ENSG00000206730,ENSG00000230662
chr17	17367901	17368298	17:17367901-17368298	ENSG00000230865,ENSG00000201741
chr17	17385357	17386570	17:17385357-17386570	ENSG00000215030,ENSG00000230865,ENSG00000201741
chr17	17386608	17386728	17:17386608-17386728	ENSG00000215030
chr17	17387902	17388199	17:17387902-17388199	ENSG00000215030,ENSG00000230865,ENSG00000201741
chr17	17414464	17414576	17:17414464-17414576	ENSG00000230865,ENSG00000227300
chr17	17414690	17414849	17:17414690-17414849	ENSG00000230865,ENSG00000201741,ENSG00000227300
chr17	17416189	17416301	17:17416189-17416301	ENSG00000227158,ENSG00000230865,ENSG00000154016
chr17	17416534	17416735	17:17416534-17416735	ENSG00000227158,ENSG00000230865,ENSG00000201741,ENSG00000154016
chr17	17420096	17421241	17:17420096-17421241	ENSG00000227158,ENSG00000230865,ENSG00000201741,ENSG00000206730,ENSG00000128438,ENSG00000265853,ENSG00000283033,ENSG00000131885
chr17	17476864	17477158	17:17476864-17477158	ENSG00000230865,ENSG00000201741,ENSG00000141026,ENSG00000233327
chr17	17493343	17493461	17:17493343-17493461	ENSG00000201741,ENSG00000141026,ENSG00000108551,ENSG00000265511
chr17	17493831	17494005	17:17493831-17494005	ENSG00000201741,ENSG00000141026,ENSG00000108551,ENSG00000265511
chr17	17494776	17495591	17:17494776-17495591	ENSG00000108551,ENSG00000286430,ENSG00000265511,ENSG00000206730
chr17	17495685	17495903	17:17495685-17495903	ENSG00000108551,ENSG00000286430,ENSG00000265511
chr17	17496015	17497260	17:17496015-17497260	ENSG00000230865,ENSG00000201741,ENSG00000141026,ENSG00000108551,ENSG00000286430,ENSG00000133027,ENSG00000265511,ENSG00000206730,ENSG00000230662
chr17	17536072	17536213	17:17536072-17536213	ENSG00000265511
chr17	17565706	17565867	17:17565706-17565867	ENSG00000206730
chr17	17590213	17590479	17:17590213-17590479	ENSG00000133027,ENSG00000206730,ENSG00000264666
chr17	17591291	17592169	17:17591291-17592169	ENSG00000201741,ENSG00000133027,ENSG00000265511,ENSG00000206730,ENSG00000264666,ENSG00000279200,ENSG00000263206,ENSG00000236022,ENSG00000227077
chr17	17605844	17605995	17:17605844-17605995	ENSG00000206730,ENSG00000279200
chr17	17612254	17612523	17:17612254-17612523	ENSG00000206730,ENSG00000279200,ENSG00000131885
chr17	17613727	17613900	17:17613727-17613900	ENSG00000206730,ENSG00000279200,ENSG00000131885
chr17	17641943	17642063	17:17641943-17642063	ENSG00000214856
chr17	17663457	17663590	17:17663457-17663590	-
chr17	17681151	17681811	17:17681151-17681811	ENSG00000223979,ENSG00000273948,ENSG00000274836,ENSG00000108557,ENSG00000197815,ENSG00000189152
chr17	17682292	17683364	17:17682292-17683364	ENSG00000223979,ENSG00000273948,ENSG00000274836,ENSG00000108557,ENSG00000189152
chr17	17692007	17692192	17:17692007-17692192	ENSG00000108557
chr17	17694249	17695403	17:17694249-17695403	ENSG00000108557
chr17	17703179	17703364	17:17703179-17703364	-
chr17	17724628	17724878	17:17724628-17724878	-
chr17	17749116	17749334	17:17749116-17749334	-
chr17	17752070	17752783	17:17752070-17752783	ENSG00000108557,ENSG00000237328
chr17	17763291	17763429	17:17763291-17763429	ENSG00000229526,ENSG00000227919,ENSG00000237328,ENSG00000267492
chr17	17770429	17770699	17:17770429-17770699	ENSG00000264167,ENSG00000226746,ENSG00000237328,ENSG00000167494
chr17	17778565	17778990	17:17778565-17778990	ENSG00000108557,ENSG00000264167,ENSG00000226746,ENSG00000237328
chr17	17779197	17779330	17:17779197-17779330	ENSG00000108557,ENSG00000264167,ENSG00000226746,ENSG00000237328
chr17	17782073	17782455	17:17782073-17782455	ENSG00000108557,ENSG00000264167,ENSG00000226746,ENSG00000237328
chr17	17783178	17783413	17:17783178-17783413	ENSG00000108557,ENSG00000264167,ENSG00000226746,ENSG00000237328
chr17	17809938	17810411	17:17809938-17810411	ENSG00000108557,ENSG00000197815,ENSG00000207839,ENSG00000274111,ENSG00000072310
chr17	17810444	17810639	17:17810444-17810639	ENSG00000108557,ENSG00000197815,ENSG00000207839,ENSG00000274111,ENSG00000072310
chr17	17812348	17812621	17:17812348-17812621	ENSG00000108557,ENSG00000197815,ENSG00000207839,ENSG00000274111,ENSG00000072310
chr17	17823480	17824248	17:17823480-17824248	ENSG00000197815,ENSG00000207839,ENSG00000274111,ENSG00000072310
chr17	17825253	17825666	17:17825253-17825666	ENSG00000072310
chr17	17835150	17835314	17:17835150-17835314	ENSG00000072310
chr17	17836013	17837236	17:17836013-17837236	ENSG00000197815,ENSG00000207839,ENSG00000274111,ENSG00000072310
chr17	17837288	17837855	17:17837288-17837855	ENSG00000197815,ENSG00000207839,ENSG00000274111,ENSG00000072310
chr17	17837999	17838571	17:17837999-17838571	ENSG00000197815,ENSG00000072310
chr17	17839805	17840743	17:17839805-17840743	ENSG00000197815,ENSG00000175662,ENSG00000207839,ENSG00000274111,ENSG00000072310
chr17	17841828	17841997	17:17841828-17841997	ENSG00000197815,ENSG00000175662
chr17	17849480	17849779	17:17849480-17849779	ENSG00000197815,ENSG00000175662
chr17	17849868	17849996	17:17849868-17849996	ENSG00000197815,ENSG00000175662
chr17	17860179	17860456	17:17860179-17860456	ENSG00000197815,ENSG00000207839,ENSG00000274111
chr17	17869017	17869505	17:17869017-17869505	ENSG00000232344,ENSG00000197815,ENSG00000175662,ENSG00000207839,ENSG00000274111,ENSG00000171916
chr17	17876966	17878229	17:17876966-17878229	ENSG00000232344,ENSG00000175662,ENSG00000227689,ENSG00000273018
chr17	17878340	17878473	17:17878340-17878473	ENSG00000175662,ENSG00000227689
chr17	17888431	17888681	17:17888431-17888681	ENSG00000232344
chr17	17900512	17901356	17:17900512-17901356	ENSG00000280198,ENSG00000232344,ENSG00000230273
chr17	17919279	17919380	17:17919279-17919380	-
chr17	17958210	17958351	17:17958210-17958351	ENSG00000232344,ENSG00000230273
chr17	17972055	17973122	17:17972055-17973122	ENSG00000141034,ENSG00000280198,ENSG00000232344,ENSG00000230273,ENSG00000171953,ENSG00000171962,ENSG00000175662,ENSG00000276532
chr17	18033558	18033758	17:18033558-18033758	ENSG00000141034,ENSG00000280198,ENSG00000232344,ENSG00000230273,ENSG00000171953,ENSG00000154016
chr17	18038823	18039900	17:18038823-18039900	ENSG00000275206,ENSG00000204471,ENSG00000279428,ENSG00000141034,ENSG00000280198,ENSG00000232344,ENSG00000230273,ENSG00000171953
chr17	18087632	18088090	17:18087632-18088090	ENSG00000279428,ENSG00000108591,ENSG00000250111,ENSG00000233327
chr17	18153882	18154072	17:18153882-18154072	ENSG00000091536,ENSG00000279428
chr17	18158185	18158390	17:18158185-18158390	ENSG00000091536,ENSG00000279428,ENSG00000154016
chr17	18182569	18184780	17:18182569-18184780	ENSG00000091536,ENSG00000266677,ENSG00000091542,ENSG00000279428,ENSG00000266664,ENSG00000262319,ENSG00000230662
chr17	18185983	18186128	17:18185983-18186128	ENSG00000266677,ENSG00000091542
chr17	18217538	18217657	17:18217538-18217657	ENSG00000229526,ENSG00000227919,ENSG00000227077,ENSG00000233327,ENSG00000273018,ENSG00000167494,ENSG00000230662,ENSG00000267492
chr17	18224695	18225006	17:18224695-18225006	ENSG00000186831,ENSG00000131899,ENSG00000233327,ENSG00000230662
chr17	18225077	18225729	17:18225077-18225729	ENSG00000267075,ENSG00000214860,ENSG00000264177,ENSG00000267441,ENSG00000229526,ENSG00000227919,ENSG00000131899,ENSG00000177731,ENSG00000177427,ENSG00000177302,ENSG00000228000,ENSG00000237382,ENSG00000283772,ENSG00000279428,ENSG00000174977,ENSG00000227077,ENSG00000227689,ENSG00000233327,ENSG00000273018,ENSG00000171916,ENSG00000230662,ENSG00000267492
chr17	18225874	18226069	17:18225874-18226069	ENSG00000267075,ENSG00000229526,ENSG00000227919,ENSG00000131899,ENSG00000233327,ENSG00000267492
chr17	18248353	18248466	17:18248353-18248466	ENSG00000229526,ENSG00000227919,ENSG00000177731,ENSG00000267492
chr17	18257885	18258016	17:18257885-18258016	ENSG00000177731,ENSG00000177427,ENSG00000250111
chr17	18258171	18258864	17:18258171-18258864	ENSG00000177731,ENSG00000177427,ENSG00000260647,ENSG00000250111
chr17	18260326	18261212	17:18260326-18261212	ENSG00000264177,ENSG00000267441,ENSG00000229526,ENSG00000227919,ENSG00000177731,ENSG00000177427,ENSG00000260647,ENSG00000177302,ENSG00000283772,ENSG00000227077,ENSG00000267492
chr17	18261255	18261477	17:18261255-18261477	ENSG00000177731,ENSG00000177427,ENSG00000260647
chr17	18314701	18315515	17:18314701-18315515	ENSG00000214860,ENSG00000264177,ENSG00000267441,ENSG00000275206,ENSG00000204471,ENSG00000205266,ENSG00000266162,ENSG00000186831,ENSG00000214856,ENSG00000229526,ENSG00000227919,ENSG00000177302,ENSG00000228000,ENSG00000237382,ENSG00000176994,ENSG00000176974,ENSG00000283772,ENSG00000276532,ENSG00000227077,ENSG00000233327,ENSG00000273018,ENSG00000167494,ENSG00000171916,ENSG00000230662,ENSG00000267492
chr17	18363316	18363720	17:18363316-18363720	ENSG00000214860,ENSG00000264177,ENSG00000267441,ENSG00000275206,ENSG00000204471,ENSG00000205266,ENSG00000177302,ENSG00000228000,ENSG00000237382,ENSG00000176974,ENSG00000283772,ENSG00000279825,ENSG00000250111,ENSG00000174977,ENSG00000189375,ENSG00000276532,ENSG00000227077,ENSG00000227689,ENSG00000233327,ENSG00000273018,ENSG00000171916,ENSG00000230662
chr17	18411504	18411780	17:18411504-18411780	ENSG00000235203,ENSG00000230339,ENSG00000214860,ENSG00000264177,ENSG00000267441,ENSG00000275206,ENSG00000204471,ENSG00000220161,ENSG00000205266,ENSG00000266162,ENSG00000186831,ENSG00000260907,ENSG00000265916,ENSG00000283772,ENSG00000227689,ENSG00000167494,ENSG00000230662
chr17	18625520	18625923	17:18625520-18625923	ENSG00000275206,ENSG00000204471,ENSG00000262319,ENSG00000196893,ENSG00000154025,ENSG00000265478,ENSG00000171931,ENSG00000174977,ENSG00000287058,ENSG00000262262,ENSG00000189375,ENSG00000276532,ENSG00000227077,ENSG00000154874,ENSG00000227689,ENSG00000273018,ENSG00000171916
chr17	18682182	18682521	17:18682182-18682521	ENSG00000229526,ENSG00000227919,ENSG00000288235,ENSG00000264673,ENSG00000272815,ENSG00000266129,ENSG00000188933,ENSG00000266664,ENSG00000188522,ENSG00000212618,ENSG00000250111,ENSG00000265478,ENSG00000171931,ENSG00000265693,ENSG00000108448,ENSG00000224126,ENSG00000240445,ENSG00000249459,ENSG00000174977,ENSG00000287058,ENSG00000262262,ENSG00000189375,ENSG00000227077,ENSG00000273018,ENSG00000230662,ENSG00000267492
chr17	18697916	18698081	17:18697916-18698081	ENSG00000262074,ENSG00000265185,ENSG00000263045,ENSG00000196893,ENSG00000154025,ENSG00000212618,ENSG00000171931,ENSG00000265693,ENSG00000108448,ENSG00000240445,ENSG00000249459,ENSG00000174977,ENSG00000287058,ENSG00000262262,ENSG00000189375,ENSG00000273018
chr17	18780977	18781359	17:18780977-18781359	ENSG00000264422,ENSG00000214819,ENSG00000278701,ENSG00000288235,ENSG00000264673,ENSG00000272815,ENSG00000266129,ENSG00000281000,ENSG00000277947,ENSG00000262202,ENSG00000279825,ENSG00000263045,ENSG00000188522,ENSG00000196893,ENSG00000154025,ENSG00000212618,ENSG00000235672,ENSG00000274747,ENSG00000265478,ENSG00000171928,ENSG00000171931,ENSG00000265693,ENSG00000108448,ENSG00000174977,ENSG00000287058,ENSG00000262262,ENSG00000189375,ENSG00000227077,ENSG00000154874,ENSG00000227689,ENSG00000273018,ENSG00000167494
chr17	18856042	18856411	17:18856042-18856411	ENSG00000267075,ENSG00000281000,ENSG00000277947,ENSG00000262202,ENSG00000230197,ENSG00000262074,ENSG00000265185,ENSG00000279825,ENSG00000154016,ENSG00000263045,ENSG00000188522,ENSG00000196893,ENSG00000154025,ENSG00000212618,ENSG00000235672,ENSG00000264273,ENSG00000274747,ENSG00000141127,ENSG00000250111,ENSG00000265478,ENSG00000171931,ENSG00000276532,ENSG00000227077
chr17	18857762	18858617	17:18857762-18858617	ENSG00000267075,ENSG00000281000,ENSG00000277947,ENSG00000262202,ENSG00000262074,ENSG00000265185,ENSG00000154016,ENSG00000263045,ENSG00000188522,ENSG00000196893,ENSG00000154025,ENSG00000212618,ENSG00000235672,ENSG00000264273,ENSG00000274747,ENSG00000141127,ENSG00000250111,ENSG00000265478,ENSG00000276532
chr17	19063525	19063699	17:19063525-19063699	-
chr17	19063762	19063909	17:19063762-19063909	-
chr17	19111101	19111426	17:19111101-19111426	-
chr17	19237234	19237793	17:19237234-19237793	-
chr17	19237941	19238627	17:19237941-19238627	ENSG00000072134
chr17	19248978	19249159	17:19248978-19249159	ENSG00000072134,ENSG00000263206,ENSG00000236022,ENSG00000228157,ENSG00000263394
chr17	19249318	19249519	17:19249318-19249519	ENSG00000072134,ENSG00000263206,ENSG00000236022,ENSG00000228157,ENSG00000263394
chr17	19249807	19250147	17:19249807-19250147	ENSG00000072134,ENSG00000263206,ENSG00000236022,ENSG00000228157,ENSG00000263394
chr17	19263260	19263455	17:19263260-19263455	ENSG00000072134,ENSG00000230197
chr17	19263699	19263884	17:19263699-19263884	ENSG00000072134,ENSG00000230197
chr17	19269205	19269350	17:19269205-19269350	ENSG00000072134,ENSG00000227689
chr17	19271191	19271370	17:19271191-19271370	ENSG00000072134,ENSG00000281000,ENSG00000277947,ENSG00000262202,ENSG00000230197
chr17	19271868	19272197	17:19271868-19272197	ENSG00000072134,ENSG00000281000,ENSG00000277947,ENSG00000262202,ENSG00000230197
chr17	19291805	19291922	17:19291805-19291922	ENSG00000072134,ENSG00000263206,ENSG00000236022,ENSG00000266664,ENSG00000281000,ENSG00000277947,ENSG00000262202
chr17	19302866	19303122	17:19302866-19303122	ENSG00000235397,ENSG00000072134,ENSG00000266664
chr17	19303416	19303560	17:19303416-19303560	ENSG00000235397,ENSG00000072134,ENSG00000266664
chr17	19304224	19304568	17:19304224-19304568	ENSG00000227078,ENSG00000235397,ENSG00000072134,ENSG00000266664
chr17	19317280	19317660	17:19317280-19317660	ENSG00000189343,ENSG00000231477,ENSG00000283675,ENSG00000227078,ENSG00000265126,ENSG00000128482,ENSG00000235397,ENSG00000072134,ENSG00000262319,ENSG00000189152,ENSG00000281000,ENSG00000277947,ENSG00000262202,ENSG00000228157,ENSG00000263394,ENSG00000265746
chr17	19336898	19337381	17:19336898-19337381	ENSG00000189343,ENSG00000231477,ENSG00000283675,ENSG00000227078,ENSG00000235979,ENSG00000265126,ENSG00000128482,ENSG00000287196,ENSG00000221540,ENSG00000108641,ENSG00000263206,ENSG00000236022,ENSG00000228157,ENSG00000263394,ENSG00000265746,ENSG00000230197,ENSG00000263045
chr17	19338193	19338356	17:19338193-19338356	ENSG00000221540,ENSG00000228157,ENSG00000263394,ENSG00000265746,ENSG00000230197
chr17	19346642	19347232	17:19346642-19347232	ENSG00000189343,ENSG00000231477,ENSG00000283675,ENSG00000227078,ENSG00000235979,ENSG00000265126,ENSG00000128482,ENSG00000287196,ENSG00000286799,ENSG00000221540,ENSG00000263206,ENSG00000236022,ENSG00000265746,ENSG00000230197
chr17	19362210	19363192	17:19362210-19363192	ENSG00000189343,ENSG00000231477,ENSG00000283675,ENSG00000227078,ENSG00000235979,ENSG00000265126,ENSG00000128482,ENSG00000287196,ENSG00000286799,ENSG00000108641,ENSG00000265746,ENSG00000262074,ENSG00000265185,ENSG00000154016
chr17	19368371	19368581	17:19368371-19368581	ENSG00000189343,ENSG00000231477,ENSG00000283675,ENSG00000227078,ENSG00000235979,ENSG00000265126,ENSG00000128482,ENSG00000287196,ENSG00000286799,ENSG00000108641,ENSG00000263206,ENSG00000236022,ENSG00000262319,ENSG00000154016
chr17	19370239	19370952	17:19370239-19370952	ENSG00000189343,ENSG00000231477,ENSG00000283675,ENSG00000227078,ENSG00000235979,ENSG00000265126,ENSG00000128482,ENSG00000287196,ENSG00000166482,ENSG00000166484,ENSG00000286799,ENSG00000108641
chr17	19377569	19378845	17:19377569-19378845	ENSG00000189343,ENSG00000231477,ENSG00000283675,ENSG00000227078,ENSG00000235979,ENSG00000265126,ENSG00000128482,ENSG00000287196,ENSG00000166482,ENSG00000166484,ENSG00000286799,ENSG00000108641,ENSG00000281000,ENSG00000277947,ENSG00000262202,ENSG00000230197
chr17	19384692	19385135	17:19384692-19385135	ENSG00000189343,ENSG00000231477,ENSG00000283675,ENSG00000227078,ENSG00000265126,ENSG00000128482,ENSG00000287196,ENSG00000166482,ENSG00000166484,ENSG00000108641,ENSG00000265746,ENSG00000230197
chr17	19470900	19471151	17:19470900-19471151	ENSG00000186831,ENSG00000189343,ENSG00000231477,ENSG00000228331,ENSG00000262769,ENSG00000228983,ENSG00000263107,ENSG00000266179,ENSG00000271900,ENSG00000227225,ENSG00000242752,ENSG00000228725,ENSG00000231625,ENSG00000180638,ENSG00000262681,ENSG00000231645,ENSG00000283675,ENSG00000227078,ENSG00000235979,ENSG00000265126,ENSG00000128482,ENSG00000287196,ENSG00000189152,ENSG00000167494
chr17	19507162	19507295	17:19507162-19507295	ENSG00000228331,ENSG00000262769,ENSG00000228983,ENSG00000263107,ENSG00000266179,ENSG00000271900,ENSG00000227225,ENSG00000242752,ENSG00000228725,ENSG00000231625,ENSG00000180638,ENSG00000262681,ENSG00000230607,ENSG00000235979
chr17	19507355	19507620	17:19507355-19507620	ENSG00000231477,ENSG00000142494,ENSG00000228331,ENSG00000262769,ENSG00000228983,ENSG00000263107,ENSG00000266179,ENSG00000271900,ENSG00000227225,ENSG00000242752,ENSG00000228725,ENSG00000224254,ENSG00000231625,ENSG00000252349,ENSG00000180638,ENSG00000262681,ENSG00000264785,ENSG00000230607,ENSG00000235979
chr17	19507692	19508533	17:19507692-19508533	ENSG00000189343,ENSG00000231477,ENSG00000142494,ENSG00000228331,ENSG00000262769,ENSG00000228983,ENSG00000263107,ENSG00000266179,ENSG00000271900,ENSG00000227225,ENSG00000242752,ENSG00000228725,ENSG00000224254,ENSG00000231625,ENSG00000072210,ENSG00000252349,ENSG00000180638,ENSG00000262681,ENSG00000264785,ENSG00000230607,ENSG00000283675,ENSG00000227078,ENSG00000235979,ENSG00000265126,ENSG00000128482,ENSG00000287196,ENSG00000263206,ENSG00000236022
chr17	19513952	19514410	17:19513952-19514410	ENSG00000142494,ENSG00000228331,ENSG00000262769,ENSG00000228983,ENSG00000263107,ENSG00000266179,ENSG00000271900,ENSG00000227225,ENSG00000242752,ENSG00000228725,ENSG00000224254,ENSG00000231625,ENSG00000252349,ENSG00000180638,ENSG00000262681,ENSG00000264785,ENSG00000230607
chr17	19554457	19554722	17:19554457-19554722	ENSG00000142494,ENSG00000266079,ENSG00000262769,ENSG00000228983,ENSG00000263107,ENSG00000266179,ENSG00000271900,ENSG00000227225,ENSG00000242752,ENSG00000228725,ENSG00000224254,ENSG00000231625,ENSG00000252349,ENSG00000180638,ENSG00000262681,ENSG00000264785,ENSG00000170298
chr17	19647967	19649230	17:19647967-19649230	ENSG00000262769,ENSG00000228983,ENSG00000263107,ENSG00000266179,ENSG00000271900,ENSG00000227225,ENSG00000242752,ENSG00000228725,ENSG00000224254,ENSG00000231625,ENSG00000072210,ENSG00000264932,ENSG00000275982,ENSG00000252349,ENSG00000180638,ENSG00000262681,ENSG00000264785,ENSG00000230607,ENSG00000281000,ENSG00000277947,ENSG00000262202,ENSG00000262074,ENSG00000265185
chr17	19744979	19745098	17:19744979-19745098	ENSG00000262769,ENSG00000228983,ENSG00000263107,ENSG00000266179,ENSG00000271900,ENSG00000227225,ENSG00000242752,ENSG00000228725,ENSG00000224254,ENSG00000231625,ENSG00000252349,ENSG00000180638,ENSG00000262681,ENSG00000264785,ENSG00000108602,ENSG00000230607
chr17	19766592	19766698	17:19766592-19766698	ENSG00000262769,ENSG00000228983,ENSG00000263107,ENSG00000266179,ENSG00000271900,ENSG00000227225,ENSG00000242752,ENSG00000228725,ENSG00000224254,ENSG00000231625,ENSG00000252349,ENSG00000180638,ENSG00000262681,ENSG00000264785,ENSG00000108602,ENSG00000230607,ENSG00000083290,ENSG00000231096
chr17	19867066	19868130	17:19867066-19868130	ENSG00000224254,ENSG00000083290,ENSG00000231096,ENSG00000279251,ENSG00000276406,ENSG00000270091,ENSG00000266126
chr17	19977369	19978331	17:19977369-19978331	ENSG00000231096,ENSG00000270091,ENSG00000108599,ENSG00000266126,ENSG00000266664
chr17	19992777	19993210	17:19992777-19993210	ENSG00000231258,ENSG00000227685,ENSG00000266364,ENSG00000214856,ENSG00000270091,ENSG00000108599,ENSG00000287751,ENSG00000230528,ENSG00000229586,ENSG00000287490,ENSG00000237911,ENSG00000189423,ENSG00000214832,ENSG00000278701,ENSG00000266839,ENSG00000276577,ENSG00000154898,ENSG00000252971,ENSG00000263494,ENSG00000212186,ENSG00000225014,ENSG00000261033,ENSG00000266126
chr17	20008737	20010130	17:20008737-20010130	ENSG00000278701,ENSG00000212186,ENSG00000128487,ENSG00000261033,ENSG00000266126
chr17	20010223	20010688	17:20010223-20010688	ENSG00000170298,ENSG00000128487,ENSG00000261033
chr17	20011119	20011266	17:20011119-20011266	ENSG00000170298,ENSG00000128487,ENSG00000261033
chr17	20063712	20063893	17:20063712-20063893	ENSG00000214832,ENSG00000225681
chr17	20063957	20064643	17:20063957-20064643	ENSG00000264422,ENSG00000214819,ENSG00000236504,ENSG00000214832,ENSG00000225681,ENSG00000128487
chr17	20066160	20066563	17:20066160-20066563	ENSG00000227685,ENSG00000266364,ENSG00000225681,ENSG00000128487,ENSG00000227689
chr17	20071874	20071974	17:20071874-20071974	ENSG00000170298,ENSG00000278701,ENSG00000128487
chr17	20073432	20073772	17:20073432-20073772	ENSG00000170298,ENSG00000278701,ENSG00000128487
chr17	20074055	20074313	17:20074055-20074313	ENSG00000170298,ENSG00000278701,ENSG00000128487
chr17	20074627	20074804	17:20074627-20074804	ENSG00000170298,ENSG00000278701,ENSG00000128487
chr17	20074956	20075064	17:20074956-20075064	ENSG00000170298,ENSG00000128487
chr17	20076318	20076436	17:20076318-20076436	ENSG00000170298,ENSG00000128487
chr17	20081330	20081511	17:20081330-20081511	ENSG00000170298,ENSG00000189423,ENSG00000278701
chr17	20085068	20085507	17:20085068-20085507	ENSG00000229586
chr17	20086465	20086599	17:20086465-20086599	ENSG00000229586
chr17	20086754	20086969	17:20086754-20086969	ENSG00000229586
chr17	20087982	20088171	17:20087982-20088171	ENSG00000229586
chr17	20090704	20090959	17:20090704-20090959	ENSG00000278701,ENSG00000128487
chr17	20091159	20092089	17:20091159-20092089	ENSG00000231258,ENSG00000188013,ENSG00000232889,ENSG00000235546,ENSG00000227685,ENSG00000266364,ENSG00000236504,ENSG00000264874,ENSG00000226521,ENSG00000218454,ENSG00000261020,ENSG00000266885,ENSG00000231096,ENSG00000270091,ENSG00000287751,ENSG00000230528,ENSG00000214822,ENSG00000266925,ENSG00000231645,ENSG00000287490,ENSG00000237911,ENSG00000189423,ENSG00000278701,ENSG00000252971,ENSG00000263494,ENSG00000212186,ENSG00000225014,ENSG00000128487,ENSG00000261033,ENSG00000266126,ENSG00000281856,ENSG00000264940,ENSG00000263934,ENSG00000261987,ENSG00000266311,ENSG00000262292,ENSG00000197665
chr17	20095296	20096056	17:20095296-20096056	ENSG00000231258,ENSG00000188013,ENSG00000227685,ENSG00000266364,ENSG00000264874,ENSG00000287751,ENSG00000230528,ENSG00000287490,ENSG00000237911,ENSG00000189423,ENSG00000214832,ENSG00000278701,ENSG00000252971,ENSG00000263494,ENSG00000212186,ENSG00000225014,ENSG00000128487,ENSG00000266126,ENSG00000228157,ENSG00000263394,ENSG00000171916
chr17	20096371	20096926	17:20096371-20096926	ENSG00000188013,ENSG00000227685,ENSG00000266364,ENSG00000287751,ENSG00000230528,ENSG00000287490,ENSG00000237911,ENSG00000189423,ENSG00000214832,ENSG00000252971,ENSG00000263494,ENSG00000212186,ENSG00000225014,ENSG00000128487,ENSG00000266126,ENSG00000171916
chr17	20116797	20117007	17:20116797-20117007	ENSG00000264422,ENSG00000214819,ENSG00000229586,ENSG00000189423,ENSG00000214832,ENSG00000266839,ENSG00000276577,ENSG00000154898,ENSG00000212186,ENSG00000225014
chr17	20155654	20156426	17:20155654-20156426	ENSG00000264422,ENSG00000214819,ENSG00000231258,ENSG00000188013,ENSG00000232889,ENSG00000227685,ENSG00000266364,ENSG00000226521,ENSG00000218454,ENSG00000264215,ENSG00000264662,ENSG00000287751,ENSG00000230528,ENSG00000170298,ENSG00000266925,ENSG00000231645,ENSG00000287490,ENSG00000237911,ENSG00000189423,ENSG00000214832,ENSG00000252971,ENSG00000263494,ENSG00000212186,ENSG00000128487,ENSG00000266126
chr17	20226879	20227070	17:20226879-20227070	ENSG00000263946,ENSG00000235323,ENSG00000231258,ENSG00000232889,ENSG00000235546,ENSG00000264874,ENSG00000187870,ENSG00000218454,ENSG00000213671,ENSG00000276399,ENSG00000287751,ENSG00000230528,ENSG00000263976,ENSG00000230088,ENSG00000214822,ENSG00000287490,ENSG00000237911,ENSG00000189423,ENSG00000214832,ENSG00000278701,ENSG00000266839,ENSG00000276577,ENSG00000154898,ENSG00000252971,ENSG00000263494,ENSG00000212186
chr17	20265131	20265235	17:20265131-20265235	ENSG00000264422,ENSG00000214819,ENSG00000231258,ENSG00000188013,ENSG00000287751,ENSG00000263976,ENSG00000230088,ENSG00000231645,ENSG00000287490,ENSG00000237911,ENSG00000189423,ENSG00000214832,ENSG00000278701,ENSG00000252971,ENSG00000263494,ENSG00000154016
chr17	20320699	20320973	17:20320699-20320973	ENSG00000232889,ENSG00000235546,ENSG00000261020,ENSG00000275480,ENSG00000287751,ENSG00000229586,ENSG00000287490,ENSG00000237911,ENSG00000189423,ENSG00000214832,ENSG00000278701,ENSG00000266839,ENSG00000276577,ENSG00000154898,ENSG00000252971,ENSG00000212186
chr17	20532816	20532964	17:20532816-20532964	ENSG00000235203,ENSG00000230339,ENSG00000263946,ENSG00000235323,ENSG00000264422,ENSG00000214819,ENSG00000231258,ENSG00000188013,ENSG00000232889,ENSG00000226096,ENSG00000235546,ENSG00000227685,ENSG00000266364,ENSG00000236504,ENSG00000264874,ENSG00000226521,ENSG00000187870,ENSG00000213671,ENSG00000226549,ENSG00000226981,ENSG00000264617,ENSG00000263609,ENSG00000264956,ENSG00000276399,ENSG00000264316,ENSG00000284300,ENSG00000284328,ENSG00000284263,ENSG00000220161,ENSG00000230528,ENSG00000170298,ENSG00000229586,ENSG00000263976,ENSG00000230088,ENSG00000205215,ENSG00000266042,ENSG00000260907,ENSG00000265916,ENSG00000214832
chr17	20852678	20852778	17:20852678-20852778	ENSG00000235203,ENSG00000230339,ENSG00000263946,ENSG00000231258,ENSG00000188013,ENSG00000226096,ENSG00000235546,ENSG00000227685,ENSG00000266364,ENSG00000236504,ENSG00000264874,ENSG00000226521,ENSG00000187870,ENSG00000218454,ENSG00000213671,ENSG00000226549,ENSG00000264215,ENSG00000264662,ENSG00000226981,ENSG00000205212,ENSG00000266369,ENSG00000252483,ENSG00000287751,ENSG00000230528,ENSG00000231645,ENSG00000287490,ENSG00000237911,ENSG00000189423,ENSG00000214832
chr17	20908444	20908879	17:20908444-20908879	ENSG00000235203,ENSG00000230339,ENSG00000263946,ENSG00000235323,ENSG00000231258,ENSG00000188013,ENSG00000232889,ENSG00000235546,ENSG00000227685,ENSG00000266364,ENSG00000236504,ENSG00000264874,ENSG00000226521,ENSG00000187870,ENSG00000218454,ENSG00000213671,ENSG00000226549,ENSG00000264215,ENSG00000264662,ENSG00000226981,ENSG00000205212,ENSG00000233098,ENSG00000252483,ENSG00000265790,ENSG00000265099,ENSG00000244456,ENSG00000264660,ENSG00000266009,ENSG00000263729,ENSG00000260157,ENSG00000264617,ENSG00000274748,ENSG00000260458,ENSG00000265233,ENSG00000263563,ENSG00000263609,ENSG00000264956,ENSG00000266691,ENSG00000276399,ENSG00000261020,ENSG00000266885,ENSG00000283879,ENSG00000266529,ENSG00000256618,ENSG00000243655,ENSG00000264168,ENSG00000263914,ENSG00000240103,ENSG00000241225,ENSG00000263483,ENSG00000275480,ENSG00000264930,ENSG00000264970,ENSG00000264262,ENSG00000264431,ENSG00000214822,ENSG00000266925,ENSG00000214832
chr17	20922292	20922417	17:20922292-20922417	ENSG00000231258,ENSG00000232889,ENSG00000187870,ENSG00000213671,ENSG00000226549,ENSG00000264215,ENSG00000264662,ENSG00000226981,ENSG00000205212,ENSG00000233098,ENSG00000252483,ENSG00000265099
chr17	20922471	20922703	17:20922471-20922703	ENSG00000264422,ENSG00000214819,ENSG00000231258,ENSG00000232889,ENSG00000226096,ENSG00000235546,ENSG00000227685,ENSG00000266364,ENSG00000236504,ENSG00000264874,ENSG00000226521,ENSG00000187870,ENSG00000213671,ENSG00000226549,ENSG00000264215,ENSG00000264662,ENSG00000226981,ENSG00000205212,ENSG00000233098,ENSG00000252483,ENSG00000265099,ENSG00000266009,ENSG00000263729,ENSG00000283879,ENSG00000266529,ENSG00000214822,ENSG00000214832,ENSG00000262074,ENSG00000265185
chr17	20935781	20936017	17:20935781-20936017	ENSG00000263946,ENSG00000231258,ENSG00000235546,ENSG00000227685,ENSG00000266364,ENSG00000264874,ENSG00000226521,ENSG00000187870,ENSG00000218454,ENSG00000213671,ENSG00000226549,ENSG00000264215,ENSG00000264662,ENSG00000226981,ENSG00000205212,ENSG00000233098,ENSG00000252483,ENSG00000265099,ENSG00000244456,ENSG00000266009,ENSG00000263729,ENSG00000265233,ENSG00000178130,ENSG00000243655,ENSG00000263914,ENSG00000240103,ENSG00000241225,ENSG00000263483,ENSG00000264262,ENSG00000264431,ENSG00000287751,ENSG00000230528,ENSG00000170298,ENSG00000229586,ENSG00000287490,ENSG00000237911,ENSG00000189423
chr17	20955613	20955722	17:20955613-20955722	ENSG00000227685,ENSG00000266364,ENSG00000187870,ENSG00000213671,ENSG00000226981,ENSG00000233098,ENSG00000252483,ENSG00000244456,ENSG00000264660,ENSG00000266009,ENSG00000263729,ENSG00000230528
chr17	20990244	20990357	17:20990244-20990357	ENSG00000264422,ENSG00000214819,ENSG00000236504,ENSG00000187870,ENSG00000218454,ENSG00000213671,ENSG00000264215,ENSG00000264662,ENSG00000226981,ENSG00000205212,ENSG00000266009,ENSG00000263729,ENSG00000263986,ENSG00000230528,ENSG00000229586,ENSG00000231645
chr17	20993028	20993133	17:20993028-20993133	ENSG00000264422,ENSG00000214819,ENSG00000235546,ENSG00000227685,ENSG00000266364,ENSG00000236504,ENSG00000264874,ENSG00000187870,ENSG00000218454,ENSG00000213671,ENSG00000226549,ENSG00000264215,ENSG00000264662,ENSG00000226981,ENSG00000205212,ENSG00000252483,ENSG00000266009,ENSG00000263729,ENSG00000263986,ENSG00000287751,ENSG00000230528,ENSG00000229586,ENSG00000231645,ENSG00000287490,ENSG00000237911
chr17	20999394	20999551	17:20999394-20999551	ENSG00000235546,ENSG00000227685,ENSG00000266364,ENSG00000236504,ENSG00000218454,ENSG00000213671,ENSG00000226549,ENSG00000264215,ENSG00000264662,ENSG00000226981,ENSG00000252483,ENSG00000266009,ENSG00000263729,ENSG00000263986,ENSG00000264316,ENSG00000284300,ENSG00000284328,ENSG00000284263,ENSG00000214822
chr17	21001561	21001700	17:21001561-21001700	ENSG00000266009,ENSG00000263729,ENSG00000124422,ENSG00000263986,ENSG00000287751,ENSG00000170298,ENSG00000287490,ENSG00000237911,ENSG00000189423
chr17	21005487	21005710	17:21005487-21005710	ENSG00000232889,ENSG00000264215,ENSG00000264662,ENSG00000266009,ENSG00000263729,ENSG00000124422,ENSG00000263986,ENSG00000230528,ENSG00000263976,ENSG00000230088
chr17	21020351	21020472	17:21020351-21020472	ENSG00000232889,ENSG00000124422,ENSG00000236819,ENSG00000276399,ENSG00000227689,ENSG00000273018
chr17	21035013	21035132	17:21035013-21035132	ENSG00000124422,ENSG00000236819,ENSG00000214822
chr17	21040735	21040878	17:21040735-21040878	ENSG00000124422,ENSG00000236819
chr17	21041868	21043819	17:21041868-21043819	ENSG00000263946,ENSG00000264422,ENSG00000214819,ENSG00000188013,ENSG00000232889,ENSG00000236504,ENSG00000264874,ENSG00000226521,ENSG00000187870,ENSG00000218454,ENSG00000226549,ENSG00000264215,ENSG00000264662,ENSG00000226981,ENSG00000252483,ENSG00000266009,ENSG00000263729,ENSG00000124422,ENSG00000236819,ENSG00000109016,ENSG00000263815,ENSG00000264617,ENSG00000274748,ENSG00000260458,ENSG00000265233,ENSG00000263563,ENSG00000263609,ENSG00000264956,ENSG00000266691,ENSG00000178130,ENSG00000266806,ENSG00000276399,ENSG00000261020,ENSG00000266885,ENSG00000283879,ENSG00000266529,ENSG00000256618,ENSG00000243655,ENSG00000264168,ENSG00000263914,ENSG00000240103,ENSG00000241225,ENSG00000263483,ENSG00000264316,ENSG00000284300,ENSG00000284328,ENSG00000284263,ENSG00000275480,ENSG00000264930,ENSG00000264970,ENSG00000264262,ENSG00000264431,ENSG00000230528,ENSG00000170298,ENSG00000214822,ENSG00000266925,ENSG00000189423,ENSG00000265746,ENSG00000262074,ENSG00000265185
chr17	21099322	21099529	17:21099322-21099529	ENSG00000218454,ENSG00000264215,ENSG00000264662,ENSG00000236819,ENSG00000274748,ENSG00000265233,ENSG00000265019,ENSG00000266806,ENSG00000214822
chr17	21119796	21119918	17:21119796-21119918	ENSG00000236819,ENSG00000109016,ENSG00000263815,ENSG00000264617
chr17	21126706	21127283	17:21126706-21127283	ENSG00000232889,ENSG00000236819,ENSG00000109016,ENSG00000263815,ENSG00000264617,ENSG00000263563,ENSG00000264930,ENSG00000287751,ENSG00000287490,ENSG00000237911
chr17	21213684	21215008	17:21213684-21215008	ENSG00000188013,ENSG00000109016,ENSG00000178307,ENSG00000235530,ENSG00000263815,ENSG00000274180,ENSG00000266563,ENSG00000260157,ENSG00000260458,ENSG00000265233,ENSG00000263563,ENSG00000263725,ENSG00000263609,ENSG00000264956,ENSG00000266691,ENSG00000178130,ENSG00000266806,ENSG00000276399,ENSG00000261020,ENSG00000283879,ENSG00000266529,ENSG00000256618,ENSG00000243655,ENSG00000264168,ENSG00000263914,ENSG00000240103,ENSG00000241225,ENSG00000263483,ENSG00000264316,ENSG00000284300,ENSG00000284328,ENSG00000284263,ENSG00000275480,ENSG00000264930,ENSG00000264970,ENSG00000264262,ENSG00000264431,ENSG00000266925,ENSG00000189152
chr17	21252868	21253661	17:21252868-21253661	ENSG00000263815,ENSG00000274180,ENSG00000266563,ENSG00000263563,ENSG00000266691,ENSG00000266806,ENSG00000261020,ENSG00000283879,ENSG00000266529,ENSG00000243655,ENSG00000263914,ENSG00000240103,ENSG00000241225,ENSG00000263483,ENSG00000264316,ENSG00000284300,ENSG00000284328,ENSG00000284263,ENSG00000275480,ENSG00000264930,ENSG00000264970,ENSG00000264262,ENSG00000264431
chr17	21275576	21276095	17:21275576-21276095	ENSG00000263815,ENSG00000266563,ENSG00000034152,ENSG00000184185,ENSG00000266466,ENSG00000265233,ENSG00000265019,ENSG00000263725,ENSG00000266691,ENSG00000261020,ENSG00000264930,ENSG00000264970,ENSG00000264262,ENSG00000264431
chr17	21280051	21280334	17:21280051-21280334	ENSG00000232889,ENSG00000263815,ENSG00000266563,ENSG00000034152,ENSG00000184185,ENSG00000287671,ENSG00000265881,ENSG00000264617,ENSG00000260458,ENSG00000266806,ENSG00000283879,ENSG00000266529,ENSG00000275480,ENSG00000214832
chr17	21282341	21282494	17:21282341-21282494	ENSG00000266563,ENSG00000034152
chr17	21283861	21284028	17:21283861-21284028	ENSG00000266563,ENSG00000034152,ENSG00000184185
chr17	21284172	21285041	17:21284172-21285041	ENSG00000264422,ENSG00000214819,ENSG00000232889,ENSG00000187870,ENSG00000213671,ENSG00000226549,ENSG00000236819,ENSG00000109016,ENSG00000263815,ENSG00000274180,ENSG00000266563,ENSG00000034152,ENSG00000184185,ENSG00000287671,ENSG00000265881,ENSG00000244582,ENSG00000266466,ENSG00000260157,ENSG00000264617,ENSG00000274748,ENSG00000260458,ENSG00000265233,ENSG00000265019,ENSG00000263563,ENSG00000263725,ENSG00000263609,ENSG00000264956,ENSG00000266691,ENSG00000178130,ENSG00000266806,ENSG00000276399,ENSG00000261020,ENSG00000266885,ENSG00000283879,ENSG00000266529,ENSG00000256618,ENSG00000243655,ENSG00000264168,ENSG00000263914,ENSG00000240103,ENSG00000241225,ENSG00000263483,ENSG00000264316,ENSG00000284300,ENSG00000284328,ENSG00000284263,ENSG00000275480,ENSG00000264930,ENSG00000264970,ENSG00000264262,ENSG00000264431,ENSG00000230528,ENSG00000266925,ENSG00000214832
chr17	21285952	21286278	17:21285952-21286278	ENSG00000034152
chr17	21286309	21286888	17:21286309-21286888	ENSG00000264422,ENSG00000214819,ENSG00000263815,ENSG00000266563,ENSG00000034152,ENSG00000184185,ENSG00000264617,ENSG00000265233,ENSG00000263725,ENSG00000266806,ENSG00000261020,ENSG00000266885,ENSG00000283879,ENSG00000266529,ENSG00000256618,ENSG00000243655,ENSG00000264168,ENSG00000263914,ENSG00000240103,ENSG00000241225,ENSG00000263483,ENSG00000275480,ENSG00000264930,ENSG00000264970,ENSG00000264262,ENSG00000264431
chr17	21287045	21287187	17:21287045-21287187	ENSG00000034152
chr17	21287678	21288394	17:21287678-21288394	ENSG00000266563,ENSG00000034152,ENSG00000184185,ENSG00000243655,ENSG00000263914,ENSG00000240103,ENSG00000241225,ENSG00000263483,ENSG00000264930
chr17	21288466	21288892	17:21288466-21288892	ENSG00000034152,ENSG00000184185
chr17	21299904	21300261	17:21299904-21300261	ENSG00000264422,ENSG00000214819,ENSG00000184185,ENSG00000266466,ENSG00000263375,ENSG00000260157,ENSG00000264617,ENSG00000274748,ENSG00000260458,ENSG00000283566,ENSG00000265233,ENSG00000265019,ENSG00000263563,ENSG00000263725,ENSG00000263609,ENSG00000264956,ENSG00000266691,ENSG00000178130,ENSG00000266806,ENSG00000276399,ENSG00000261020,ENSG00000266885,ENSG00000283879,ENSG00000266529,ENSG00000256618,ENSG00000243655,ENSG00000264168,ENSG00000263914,ENSG00000240103,ENSG00000241225,ENSG00000263483,ENSG00000264316,ENSG00000284300,ENSG00000284328,ENSG00000284263,ENSG00000275480,ENSG00000264930,ENSG00000264970,ENSG00000264262,ENSG00000264431,ENSG00000266925
chr17	21311106	21311274	17:21311106-21311274	ENSG00000188013,ENSG00000034152,ENSG00000184185,ENSG00000287671,ENSG00000265881,ENSG00000266466,ENSG00000260458,ENSG00000263563,ENSG00000266691,ENSG00000178130,ENSG00000283879,ENSG00000266529,ENSG00000275480,ENSG00000264930,ENSG00000264970,ENSG00000264262,ENSG00000264431,ENSG00000263976,ENSG00000230088,ENSG00000279825
chr17	21322924	21323302	17:21322924-21323302	ENSG00000264874,ENSG00000184185,ENSG00000287671,ENSG00000265881,ENSG00000244582,ENSG00000266466,ENSG00000263375,ENSG00000260157,ENSG00000274748,ENSG00000260458,ENSG00000283566,ENSG00000265233,ENSG00000265019,ENSG00000263563,ENSG00000263725,ENSG00000263609,ENSG00000264956,ENSG00000266691,ENSG00000178130,ENSG00000266806,ENSG00000276399,ENSG00000261020,ENSG00000266885,ENSG00000283879,ENSG00000266529,ENSG00000256618,ENSG00000243655,ENSG00000264168,ENSG00000263914,ENSG00000240103,ENSG00000241225,ENSG00000263483,ENSG00000264316,ENSG00000284300,ENSG00000284328,ENSG00000284263,ENSG00000275480,ENSG00000264930,ENSG00000264970,ENSG00000214822
chr17	21452441	21452668	17:21452441-21452668	ENSG00000227685,ENSG00000266364,ENSG00000184185,ENSG00000287671,ENSG00000265881,ENSG00000264023,ENSG00000244582,ENSG00000266466,ENSG00000263375,ENSG00000260157,ENSG00000274748,ENSG00000265019,ENSG00000263725,ENSG00000263609,ENSG00000264956,ENSG00000266691,ENSG00000261020,ENSG00000266885,ENSG00000283879,ENSG00000266529,ENSG00000256618,ENSG00000243655,ENSG00000264168,ENSG00000263914,ENSG00000240103,ENSG00000241225,ENSG00000263483,ENSG00000264930,ENSG00000264970,ENSG00000264262,ENSG00000264431
chr17	21456988	21457367	17:21456988-21457367	ENSG00000235546,ENSG00000218454,ENSG00000264215,ENSG00000264662,ENSG00000184185,ENSG00000287671,ENSG00000265881,ENSG00000265043,ENSG00000264023,ENSG00000244582,ENSG00000265265,ENSG00000266466,ENSG00000263375,ENSG00000260157,ENSG00000264617,ENSG00000274748,ENSG00000260458,ENSG00000265233,ENSG00000265019,ENSG00000263563,ENSG00000263725,ENSG00000263609,ENSG00000264956,ENSG00000266691,ENSG00000178130,ENSG00000266806,ENSG00000276399,ENSG00000261020,ENSG00000266885,ENSG00000283879,ENSG00000266529,ENSG00000256618,ENSG00000243655,ENSG00000264168,ENSG00000263914,ENSG00000240103,ENSG00000241225,ENSG00000263483,ENSG00000264316,ENSG00000284300,ENSG00000284328,ENSG00000284263,ENSG00000275480,ENSG00000264930,ENSG00000264970,ENSG00000264262,ENSG00000264431
chr17	21460421	21460668	17:21460421-21460668	ENSG00000184185,ENSG00000287671,ENSG00000265881,ENSG00000265043,ENSG00000264023,ENSG00000244582,ENSG00000266466,ENSG00000263375,ENSG00000260157,ENSG00000264617,ENSG00000274748,ENSG00000260458,ENSG00000265019,ENSG00000263563,ENSG00000263725,ENSG00000263609,ENSG00000264956,ENSG00000266691,ENSG00000178130,ENSG00000266806,ENSG00000276399,ENSG00000261020,ENSG00000266885,ENSG00000283879,ENSG00000266529,ENSG00000256618,ENSG00000243655,ENSG00000264168,ENSG00000263914,ENSG00000240103,ENSG00000241225,ENSG00000263483,ENSG00000264316,ENSG00000284300,ENSG00000284328,ENSG00000284263,ENSG00000275480,ENSG00000264930,ENSG00000264970,ENSG00000264262,ENSG00000264431
chr17	21511485	21511960	17:21511485-21511960	ENSG00000236504,ENSG00000184185,ENSG00000287671,ENSG00000265881,ENSG00000264023,ENSG00000244582,ENSG00000265265,ENSG00000266466,ENSG00000263375,ENSG00000260157,ENSG00000264617,ENSG00000274748,ENSG00000260458,ENSG00000265233,ENSG00000263563,ENSG00000263609,ENSG00000266691,ENSG00000266806,ENSG00000276399,ENSG00000261020,ENSG00000266885,ENSG00000283879,ENSG00000266529,ENSG00000256618,ENSG00000243655,ENSG00000264168,ENSG00000263914,ENSG00000240103,ENSG00000241225,ENSG00000263483,ENSG00000264316,ENSG00000284300,ENSG00000284328,ENSG00000284263,ENSG00000275480,ENSG00000264930,ENSG00000264970,ENSG00000264262,ENSG00000264431
chr17	21513106	21513206	17:21513106-21513206	ENSG00000184185,ENSG00000244582,ENSG00000265265,ENSG00000266466,ENSG00000263375,ENSG00000260157,ENSG00000274748,ENSG00000276399,ENSG00000266885,ENSG00000283879,ENSG00000266529,ENSG00000243655,ENSG00000263914,ENSG00000240103,ENSG00000241225,ENSG00000263483,ENSG00000264316,ENSG00000284300,ENSG00000284328,ENSG00000284263,ENSG00000264930,ENSG00000264262,ENSG00000264431
chr17	21551080	21551880	17:21551080-21551880	ENSG00000212719,ENSG00000266466,ENSG00000266673,ENSG00000266050,ENSG00000264245,ENSG00000263375,ENSG00000260157,ENSG00000264617,ENSG00000274748,ENSG00000260458,ENSG00000263609,ENSG00000264956,ENSG00000266691,ENSG00000266806,ENSG00000276399,ENSG00000266885,ENSG00000283879,ENSG00000266529,ENSG00000256618,ENSG00000243655,ENSG00000264168,ENSG00000263914,ENSG00000240103,ENSG00000241225,ENSG00000263483,ENSG00000264316,ENSG00000284300,ENSG00000284328,ENSG00000284263,ENSG00000275480,ENSG00000264930,ENSG00000264970,ENSG00000264262,ENSG00000264431,ENSG00000189423
chr17	21574300	21574556	17:21574300-21574556	ENSG00000212719,ENSG00000266466,ENSG00000266050,ENSG00000264245,ENSG00000263375,ENSG00000260157,ENSG00000264617,ENSG00000274748,ENSG00000260458,ENSG00000178130,ENSG00000276399,ENSG00000256618,ENSG00000264168,ENSG00000264930,ENSG00000264970,ENSG00000264262,ENSG00000264431
chr17	21976385	21976544	17:21976385-21976544	-
chr17	21980790	21980890	17:21980790-21980890	-
chr17	22521298	22521546	17:22521298-22521546	-
chr17	25920153	25920267	17:25920153-25920267	-
chr17	26603727	26603957	17:26603727-26603957	-
chr17	26619583	26619749	17:26619583-26619749	-
chr17	26825643	26826178	17:26825643-26826178	-
chr17	27236858	27236986	17:27236858-27236986	ENSG00000263433,ENSG00000264734,ENSG00000264172,ENSG00000264837,ENSG00000265646,ENSG00000265246,ENSG00000239223,ENSG00000265788,ENSG00000264689,ENSG00000263604
chr17	27244646	27245628	17:27244646-27245628	ENSG00000263433,ENSG00000264734,ENSG00000266736,ENSG00000264837,ENSG00000265646,ENSG00000285822,ENSG00000265246,ENSG00000239223,ENSG00000213664,ENSG00000265453,ENSG00000263583,ENSG00000109046,ENSG00000266313,ENSG00000265788,ENSG00000265041,ENSG00000266771,ENSG00000264240,ENSG00000264689,ENSG00000263604,ENSG00000265833,ENSG00000266416
chr17	27247286	27247731	17:27247286-27247731	ENSG00000263433,ENSG00000264837,ENSG00000265646,ENSG00000285822,ENSG00000265246,ENSG00000239223,ENSG00000213664,ENSG00000265453,ENSG00000263583,ENSG00000109046,ENSG00000266313
chr17	27293536	27293652	17:27293536-27293652	ENSG00000239223,ENSG00000213664,ENSG00000265453,ENSG00000263583,ENSG00000109046
chr17	27293809	27295219	17:27293809-27295219	ENSG00000263433,ENSG00000264734,ENSG00000264837,ENSG00000265646,ENSG00000285822,ENSG00000239223,ENSG00000213664,ENSG00000265453,ENSG00000263583,ENSG00000109046
chr17	27315438	27315635	17:27315438-27315635	ENSG00000264172,ENSG00000266736,ENSG00000264837,ENSG00000265646,ENSG00000239223,ENSG00000213664,ENSG00000265453,ENSG00000263583,ENSG00000109046
chr17	27323421	27323992	17:27323421-27323992	ENSG00000263433,ENSG00000264734,ENSG00000264172,ENSG00000266736,ENSG00000264837,ENSG00000265646,ENSG00000285822,ENSG00000239223,ENSG00000213664,ENSG00000265453,ENSG00000263583,ENSG00000109046,ENSG00000266313,ENSG00000265041,ENSG00000265833,ENSG00000266416
chr17	27332084	27332225	17:27332084-27332225	ENSG00000263433,ENSG00000264734,ENSG00000239223,ENSG00000213664,ENSG00000265453,ENSG00000266313
chr17	27332449	27333772	17:27332449-27333772	ENSG00000263433,ENSG00000264734,ENSG00000264172,ENSG00000266736,ENSG00000264837,ENSG00000265646,ENSG00000285822,ENSG00000265246,ENSG00000239223,ENSG00000213664,ENSG00000265453,ENSG00000263583,ENSG00000109046,ENSG00000266313,ENSG00000265683,ENSG00000266853,ENSG00000266728,ENSG00000265788,ENSG00000265041,ENSG00000266771,ENSG00000264240,ENSG00000264689,ENSG00000263604,ENSG00000265833,ENSG00000266416,ENSG00000266786
chr17	27348960	27349476	17:27348960-27349476	ENSG00000263433,ENSG00000264734,ENSG00000264172,ENSG00000266736,ENSG00000264837,ENSG00000285822,ENSG00000239223,ENSG00000265683,ENSG00000266853,ENSG00000265788,ENSG00000265041,ENSG00000266771,ENSG00000264240,ENSG00000264689,ENSG00000263604
chr17	27352529	27352679	17:27352529-27352679	ENSG00000264172,ENSG00000265683
chr17	27353454	27354222	17:27353454-27354222	ENSG00000263433,ENSG00000264734,ENSG00000264172,ENSG00000266736,ENSG00000264837,ENSG00000265646,ENSG00000285822,ENSG00000265246,ENSG00000239223,ENSG00000213664,ENSG00000265453,ENSG00000263583,ENSG00000109046,ENSG00000266313,ENSG00000265683,ENSG00000266356,ENSG00000266433,ENSG00000141068,ENSG00000265801,ENSG00000266853,ENSG00000266728,ENSG00000168961,ENSG00000265788,ENSG00000265041,ENSG00000266771,ENSG00000264240,ENSG00000264689,ENSG00000263604,ENSG00000265833,ENSG00000266416,ENSG00000266786
chr17	27380271	27380494	17:27380271-27380494	ENSG00000263433,ENSG00000264172,ENSG00000266736,ENSG00000264837,ENSG00000265646,ENSG00000285822,ENSG00000266356,ENSG00000266433,ENSG00000265788,ENSG00000265041,ENSG00000266771,ENSG00000264240,ENSG00000264689,ENSG00000263604
chr17	27381069	27381349	17:27381069-27381349	ENSG00000263433,ENSG00000264172,ENSG00000266736,ENSG00000264837,ENSG00000265646,ENSG00000285822,ENSG00000266356,ENSG00000266433,ENSG00000266728,ENSG00000265788,ENSG00000265041,ENSG00000266771,ENSG00000264240,ENSG00000264689,ENSG00000263604
chr17	27396205	27396321	17:27396205-27396321	ENSG00000263433,ENSG00000264734,ENSG00000266736,ENSG00000264837,ENSG00000265646,ENSG00000285822,ENSG00000266356,ENSG00000266433,ENSG00000265788,ENSG00000265041,ENSG00000266771,ENSG00000264240,ENSG00000264689,ENSG00000263604,ENSG00000265833,ENSG00000266416
chr17	27397007	27397238	17:27397007-27397238	ENSG00000263433,ENSG00000264734,ENSG00000264172,ENSG00000266736,ENSG00000264837,ENSG00000265646,ENSG00000285822,ENSG00000266356,ENSG00000266433,ENSG00000265788,ENSG00000265041,ENSG00000266771,ENSG00000264240,ENSG00000264689,ENSG00000263604,ENSG00000265833,ENSG00000266416,ENSG00000266786
chr17	27455868	27456777	17:27455868-27456777	ENSG00000264172,ENSG00000266736,ENSG00000264837,ENSG00000285822,ENSG00000266356,ENSG00000266433,ENSG00000141068,ENSG00000265801,ENSG00000265788,ENSG00000265041,ENSG00000266771,ENSG00000264240,ENSG00000264689,ENSG00000263604
chr17	27456854	27456973	17:27456854-27456973	ENSG00000141068,ENSG00000265801
chr17	27494411	27494599	17:27494411-27494599	ENSG00000264734,ENSG00000266736,ENSG00000265801
chr17	27494742	27494899	17:27494742-27494899	ENSG00000264734,ENSG00000266736,ENSG00000285822,ENSG00000266433,ENSG00000265801,ENSG00000264689,ENSG00000263604
chr17	27526799	27526916	17:27526799-27526916	ENSG00000264734,ENSG00000263368,ENSG00000265833,ENSG00000266416
chr17	27540202	27540915	17:27540202-27540915	ENSG00000263433,ENSG00000264734,ENSG00000264172,ENSG00000266736,ENSG00000264837,ENSG00000265646,ENSG00000285822,ENSG00000266356,ENSG00000266433,ENSG00000265801,ENSG00000263368,ENSG00000266853,ENSG00000266728,ENSG00000265788,ENSG00000265041,ENSG00000266771,ENSG00000264240,ENSG00000264689,ENSG00000263604,ENSG00000265833,ENSG00000266416,ENSG00000266786
chr17	27555497	27555655	17:27555497-27555655	ENSG00000264172,ENSG00000266736,ENSG00000264837,ENSG00000141068,ENSG00000265041
chr17	27559590	27560462	17:27559590-27560462	ENSG00000263433,ENSG00000264734,ENSG00000264172,ENSG00000264837,ENSG00000265646,ENSG00000285822,ENSG00000141068,ENSG00000265801,ENSG00000266853,ENSG00000266728,ENSG00000265788,ENSG00000265041,ENSG00000266771,ENSG00000264240,ENSG00000264689,ENSG00000263604,ENSG00000265833,ENSG00000266416,ENSG00000266786
chr17	27560798	27560898	17:27560798-27560898	ENSG00000141068
chr17	27566725	27567011	17:27566725-27567011	ENSG00000285822,ENSG00000141068,ENSG00000265788
chr17	27585452	27585652	17:27585452-27585652	ENSG00000141068,ENSG00000265041
chr17	27586261	27586396	17:27586261-27586396	ENSG00000141068,ENSG00000265788,ENSG00000265041,ENSG00000266771,ENSG00000264240
chr17	27599943	27600114	17:27599943-27600114	ENSG00000264172,ENSG00000266736,ENSG00000264837,ENSG00000265646,ENSG00000285822,ENSG00000266356,ENSG00000266433,ENSG00000141068,ENSG00000266853,ENSG00000266728,ENSG00000266872,ENSG00000168961,ENSG00000265788,ENSG00000265041,ENSG00000266771,ENSG00000264240,ENSG00000264689,ENSG00000263604,ENSG00000265833,ENSG00000266416,ENSG00000266786
chr17	27601761	27601939	17:27601761-27601939	ENSG00000265646,ENSG00000141068,ENSG00000266853,ENSG00000266728,ENSG00000168961,ENSG00000265788,ENSG00000265041,ENSG00000266771,ENSG00000264240,ENSG00000264689,ENSG00000263604,ENSG00000266786
chr17	27632864	27633119	17:27632864-27633119	ENSG00000266853,ENSG00000266728,ENSG00000266872,ENSG00000168961,ENSG00000265788,ENSG00000265041,ENSG00000266771,ENSG00000264240,ENSG00000264689,ENSG00000263604,ENSG00000266786
chr17	27793666	27793888	17:27793666-27793888	ENSG00000263433,ENSG00000264172,ENSG00000265788,ENSG00000265041,ENSG00000266771,ENSG00000264240,ENSG00000264689,ENSG00000263604,ENSG00000265833,ENSG00000266416,ENSG00000266786,ENSG00000007171,ENSG00000266527,ENSG00000286589
chr17	27805577	27805681	17:27805577-27805681	ENSG00000265788,ENSG00000264689,ENSG00000263604,ENSG00000265833,ENSG00000266416,ENSG00000266786,ENSG00000007171,ENSG00000266527,ENSG00000232859,ENSG00000286589
chr17	27818916	27819049	17:27818916-27819049	ENSG00000263433,ENSG00000264172,ENSG00000266736,ENSG00000265041,ENSG00000266771,ENSG00000264240,ENSG00000264689,ENSG00000263604,ENSG00000265833,ENSG00000266416,ENSG00000266786,ENSG00000266527,ENSG00000286589
chr17	27892931	27893618	17:27892931-27893618	ENSG00000263433,ENSG00000264734,ENSG00000264172,ENSG00000265788,ENSG00000265041,ENSG00000266771,ENSG00000264240,ENSG00000264689,ENSG00000263604,ENSG00000265833,ENSG00000266416,ENSG00000266786,ENSG00000266202,ENSG00000266527,ENSG00000232859,ENSG00000286589,ENSG00000251818,ENSG00000266190,ENSG00000202389,ENSG00000240873,ENSG00000287721,ENSG00000260777,ENSG00000264029,ENSG00000263870
chr17	27985434	27985579	17:27985434-27985579	ENSG00000260019,ENSG00000286589,ENSG00000251818,ENSG00000266190,ENSG00000202389,ENSG00000240873
chr17	28040777	28042117	17:28040777-28042117	ENSG00000263433,ENSG00000264734,ENSG00000264172,ENSG00000266736,ENSG00000264837,ENSG00000265646,ENSG00000265833,ENSG00000266416,ENSG00000286589,ENSG00000251818,ENSG00000266190,ENSG00000202389,ENSG00000087095,ENSG00000252283,ENSG00000240873,ENSG00000287721,ENSG00000267644,ENSG00000260777,ENSG00000266306,ENSG00000264029,ENSG00000263870,ENSG00000007216,ENSG00000109101
chr17	28225098	28225541	17:28225098-28225541	ENSG00000286589,ENSG00000251818,ENSG00000266190,ENSG00000202389,ENSG00000240873,ENSG00000287721,ENSG00000267644,ENSG00000237575,ENSG00000267259,ENSG00000260777,ENSG00000266306,ENSG00000264029,ENSG00000263870,ENSG00000007216
chr17	28236161	28236374	17:28236161-28236374	ENSG00000286589,ENSG00000251818,ENSG00000240873,ENSG00000287721,ENSG00000267644,ENSG00000237575,ENSG00000267259,ENSG00000266830,ENSG00000265060,ENSG00000260777,ENSG00000266306,ENSG00000264029,ENSG00000263870
chr17	28251262	28251417	17:28251262-28251417	ENSG00000287721,ENSG00000266830,ENSG00000265060,ENSG00000263788,ENSG00000264486,ENSG00000260777,ENSG00000266306,ENSG00000264029
chr17	28251728	28251838	17:28251728-28251838	ENSG00000287721,ENSG00000267644,ENSG00000266830,ENSG00000265060,ENSG00000263788,ENSG00000264486,ENSG00000260777,ENSG00000266306,ENSG00000264029
chr17	28318730	28319420	17:28318730-28319420	ENSG00000286589,ENSG00000240873,ENSG00000287721,ENSG00000260777,ENSG00000266306,ENSG00000264029,ENSG00000265480,ENSG00000109084,ENSG00000109083,ENSG00000265541,ENSG00000263870,ENSG00000263266,ENSG00000007216
chr17	28335071	28336044	17:28335071-28336044	ENSG00000240873,ENSG00000287721,ENSG00000260777,ENSG00000266306,ENSG00000264029,ENSG00000265480,ENSG00000109084,ENSG00000109083,ENSG00000109079,ENSG00000004142,ENSG00000244045,ENSG00000258924,ENSG00000284532,ENSG00000265618,ENSG00000004139,ENSG00000265541,ENSG00000263870,ENSG00000263266,ENSG00000007216,ENSG00000109101
chr17	28336235	28336544	17:28336235-28336544	ENSG00000109083,ENSG00000109079
chr17	28338508	28338925	17:28338508-28338925	ENSG00000264029,ENSG00000109083,ENSG00000109079,ENSG00000004142,ENSG00000244045,ENSG00000258924,ENSG00000263870
chr17	28357095	28357914	17:28357095-28357914	ENSG00000264029,ENSG00000109083,ENSG00000109079,ENSG00000004142,ENSG00000244045,ENSG00000258924,ENSG00000284532,ENSG00000265618,ENSG00000274529,ENSG00000273171,ENSG00000004139,ENSG00000109072,ENSG00000277450,ENSG00000279532,ENSG00000265541,ENSG00000263870,ENSG00000263266,ENSG00000007216
chr17	28371269	28371843	17:28371269-28371843	ENSG00000266306,ENSG00000264029,ENSG00000004142,ENSG00000244045,ENSG00000258924,ENSG00000284532,ENSG00000265618,ENSG00000274529,ENSG00000273171,ENSG00000004139,ENSG00000109072,ENSG00000277450,ENSG00000279532,ENSG00000265541,ENSG00000263870,ENSG00000263266,ENSG00000007216,ENSG00000109101
chr17	28371947	28372316	17:28371947-28372316	ENSG00000284532,ENSG00000265618,ENSG00000274529,ENSG00000273171,ENSG00000004139,ENSG00000109072,ENSG00000277450,ENSG00000279532,ENSG00000265541,ENSG00000263870,ENSG00000263266,ENSG00000007216
chr17	28372400	28372529	17:28372400-28372529	ENSG00000284532,ENSG00000265618,ENSG00000274529,ENSG00000273171,ENSG00000004139,ENSG00000109072,ENSG00000277450,ENSG00000279532,ENSG00000265541,ENSG00000263870
chr17	28398296	28398407	17:28398296-28398407	ENSG00000004139,ENSG00000076351,ENSG00000265254,ENSG00000265541,ENSG00000263870,ENSG00000263266,ENSG00000007216
chr17	28405746	28405846	17:28405746-28405846	ENSG00000076351,ENSG00000265254,ENSG00000265541,ENSG00000263870,ENSG00000263266,ENSG00000007216
chr17	28406044	28406277	17:28406044-28406277	ENSG00000076351,ENSG00000265254,ENSG00000265541,ENSG00000263870,ENSG00000263266,ENSG00000007216
chr17	28545849	28546053	17:28545849-28546053	ENSG00000263870,ENSG00000258472,ENSG00000263266,ENSG00000007216,ENSG00000109101,ENSG00000109103,ENSG00000167524,ENSG00000265287
chr17	28548294	28548398	17:28548294-28548398	ENSG00000258472,ENSG00000263266,ENSG00000007216,ENSG00000109101,ENSG00000109103,ENSG00000167524,ENSG00000265287
chr17	28552293	28552806	17:28552293-28552806	ENSG00000263870,ENSG00000258472,ENSG00000263266,ENSG00000007216,ENSG00000109101,ENSG00000109103,ENSG00000087111,ENSG00000265168,ENSG00000227543,ENSG00000167524,ENSG00000265287
chr17	28571179	28571820	17:28571179-28571820	ENSG00000258472,ENSG00000263266,ENSG00000007216,ENSG00000109101,ENSG00000109103,ENSG00000087111,ENSG00000109107,ENSG00000265168,ENSG00000076382,ENSG00000227543,ENSG00000167524,ENSG00000265287,ENSG00000264044
chr17	28576782	28577222	17:28576782-28577222	ENSG00000258472,ENSG00000263266,ENSG00000007216,ENSG00000109101,ENSG00000087111,ENSG00000109107,ENSG00000265168,ENSG00000076382,ENSG00000227543,ENSG00000167524,ENSG00000265287,ENSG00000264044
chr17	28598810	28599872	17:28598810-28599872	ENSG00000258472,ENSG00000007216,ENSG00000109101,ENSG00000109107,ENSG00000076382,ENSG00000227543,ENSG00000167524,ENSG00000265287,ENSG00000264044
chr17	28644551	28644672	17:28644551-28644672	ENSG00000258472,ENSG00000167524,ENSG00000265287,ENSG00000007202,ENSG00000264044,ENSG00000265205
chr17	28644704	28644863	17:28644704-28644863	ENSG00000258472,ENSG00000167524,ENSG00000265287,ENSG00000007202,ENSG00000264044,ENSG00000240494,ENSG00000265205
chr17	28644915	28645601	17:28644915-28645601	ENSG00000258472,ENSG00000007216,ENSG00000109101,ENSG00000167524,ENSG00000265287,ENSG00000007202,ENSG00000264044,ENSG00000132581,ENSG00000240494,ENSG00000109111,ENSG00000265205
chr17	28661610	28662517	17:28661610-28662517	ENSG00000132581,ENSG00000240494,ENSG00000109111,ENSG00000265205
chr17	28685118	28685223	17:28685118-28685223	ENSG00000109111,ENSG00000265205
chr17	28710446	28712028	17:28710446-28712028	ENSG00000109111,ENSG00000265205,ENSG00000167525,ENSG00000109113,ENSG00000198242
chr17	28712237	28712587	17:28712237-28712587	ENSG00000167525,ENSG00000109113,ENSG00000198242
chr17	28717035	28718391	17:28717035-28718391	ENSG00000167525,ENSG00000109113,ENSG00000198242,ENSG00000238423,ENSG00000264577,ENSG00000238578,ENSG00000238649,ENSG00000238597
chr17	28719046	28720352	17:28719046-28720352	ENSG00000265205,ENSG00000167525,ENSG00000109113,ENSG00000198242,ENSG00000238423,ENSG00000264577,ENSG00000238578,ENSG00000238649,ENSG00000238597,ENSG00000160606
chr17	28725931	28727525	17:28725931-28727525	ENSG00000198242,ENSG00000238423,ENSG00000264577,ENSG00000238578,ENSG00000238649,ENSG00000238597,ENSG00000160606,ENSG00000160602,ENSG00000267729,ENSG00000265073,ENSG00000076604,ENSG00000265474,ENSG00000265840
chr17	28728528	28729154	17:28728528-28729154	ENSG00000198242,ENSG00000238423,ENSG00000264577,ENSG00000238578,ENSG00000238649,ENSG00000238597,ENSG00000160606,ENSG00000160602,ENSG00000267729,ENSG00000265073,ENSG00000076604,ENSG00000265474,ENSG00000265840
chr17	28743569	28744159	17:28743569-28744159	ENSG00000160606,ENSG00000160602,ENSG00000267729,ENSG00000265073,ENSG00000076604,ENSG00000265474,ENSG00000265840
chr17	28744277	28744537	17:28744277-28744537	ENSG00000160606,ENSG00000160602,ENSG00000267729,ENSG00000265073,ENSG00000076604,ENSG00000265474,ENSG00000265840
chr17	28745183	28745343	17:28745183-28745343	ENSG00000160606,ENSG00000160602,ENSG00000267729,ENSG00000265073,ENSG00000076604,ENSG00000265474,ENSG00000265840
chr17	28750097	28750372	17:28750097-28750372	ENSG00000238423,ENSG00000264577,ENSG00000238578,ENSG00000238649,ENSG00000238597,ENSG00000160606,ENSG00000160602,ENSG00000267729,ENSG00000265073,ENSG00000076604,ENSG00000265474,ENSG00000265840,ENSG00000243053,ENSG00000238516,ENSG00000264066,ENSG00000284565,ENSG00000283364,ENSG00000283819,ENSG00000284085,ENSG00000265845
chr17	28812237	28812777	17:28812237-28812777	ENSG00000173065,ENSG00000243053,ENSG00000238516,ENSG00000132591,ENSG00000264066,ENSG00000284565,ENSG00000283364,ENSG00000283819,ENSG00000284085,ENSG00000264304,ENSG00000265845
chr17	28842589	28843029	17:28842589-28843029	ENSG00000173065,ENSG00000243053,ENSG00000238516,ENSG00000264138,ENSG00000132591,ENSG00000264066,ENSG00000284565,ENSG00000283364,ENSG00000283819,ENSG00000284085
chr17	28854579	28855230	17:28854579-28855230	ENSG00000173065,ENSG00000243053,ENSG00000238516,ENSG00000264138,ENSG00000132591,ENSG00000264066,ENSG00000284565,ENSG00000283364,ENSG00000283819,ENSG00000284085,ENSG00000264304,ENSG00000265845
chr17	28897491	28897912	17:28897491-28897912	ENSG00000132591,ENSG00000264066,ENSG00000284565,ENSG00000283364,ENSG00000283819,ENSG00000284085,ENSG00000132589,ENSG00000264304,ENSG00000266642,ENSG00000167536,ENSG00000265845
chr17	28902634	28903305	17:28902634-28903305	ENSG00000264066,ENSG00000284565,ENSG00000283364,ENSG00000283819,ENSG00000284085,ENSG00000132589,ENSG00000264304,ENSG00000266642,ENSG00000167536,ENSG00000265845
chr17	28908902	28909096	17:28908902-28909096	ENSG00000264066,ENSG00000284565,ENSG00000283364,ENSG00000283819,ENSG00000284085,ENSG00000132589,ENSG00000264304,ENSG00000266642,ENSG00000167536,ENSG00000109118,ENSG00000265845
chr17	28949216	28949413	17:28949216-28949413	ENSG00000109118,ENSG00000265845,ENSG00000265908,ENSG00000179761
chr17	28949599	28950106	17:28949599-28950106	ENSG00000109118,ENSG00000265845,ENSG00000265908,ENSG00000179761
chr17	28950358	28953306	17:28950358-28953306	ENSG00000109118,ENSG00000265845,ENSG00000265908,ENSG00000179761,ENSG00000063015,ENSG00000263781,ENSG00000221995
chr17	28953658	28953778	17:28953658-28953778	ENSG00000109118,ENSG00000265845,ENSG00000179761,ENSG00000063015
chr17	29005975	29006157	17:29005975-29006157	ENSG00000063015,ENSG00000263613,ENSG00000238007,ENSG00000263781,ENSG00000221995
chr17	29124189	29124321	17:29124189-29124321	ENSG00000263781,ENSG00000196535,ENSG00000221995
chr17	29127399	29127529	17:29127399-29127529	ENSG00000263781,ENSG00000196535,ENSG00000221995
chr17	29133184	29133397	17:29133184-29133397	ENSG00000263781,ENSG00000196535,ENSG00000221995,ENSG00000263709
chr17	29140094	29141295	17:29140094-29141295	ENSG00000196535,ENSG00000221995,ENSG00000263709,ENSG00000264050,ENSG00000178082,ENSG00000108255
chr17	29141377	29141477	17:29141377-29141477	ENSG00000196535,ENSG00000263709
chr17	29145424	29145602	17:29145424-29145602	ENSG00000196535,ENSG00000263709,ENSG00000264050,ENSG00000178082,ENSG00000108255
chr17	29148674	29149247	17:29148674-29149247	ENSG00000263781,ENSG00000196535,ENSG00000221995,ENSG00000263709,ENSG00000264050,ENSG00000178082,ENSG00000108255,ENSG00000108256
chr17	29180088	29180541	17:29180088-29180541	ENSG00000196535,ENSG00000221995,ENSG00000264050,ENSG00000178082,ENSG00000108255
chr17	29219501	29219703	17:29219501-29219703	ENSG00000221995,ENSG00000264050,ENSG00000178082,ENSG00000108255
chr17	29292575	29293227	17:29292575-29293227	ENSG00000108255,ENSG00000108256
chr17	29293483	29293671	17:29293483-29293671	ENSG00000108255,ENSG00000108256
chr17	29293824	29294563	17:29293824-29294563	ENSG00000263781,ENSG00000221995,ENSG00000264050,ENSG00000178082,ENSG00000108255,ENSG00000108256,ENSG00000253064,ENSG00000202205,ENSG00000207011,ENSG00000267482
chr17	29347889	29348047	17:29347889-29348047	ENSG00000239256,ENSG00000266111,ENSG00000253064,ENSG00000202205
chr17	29369963	29370342	17:29369963-29370342	ENSG00000222363,ENSG00000253064,ENSG00000202205
chr17	29390062	29390967	17:29390062-29390967	ENSG00000264808,ENSG00000222363,ENSG00000160551,ENSG00000284162,ENSG00000253064,ENSG00000202205
chr17	29561711	29561879	17:29561711-29561879	ENSG00000168792,ENSG00000264031,ENSG00000167543,ENSG00000264290
chr17	29562016	29562116	17:29562016-29562116	ENSG00000168792,ENSG00000264031,ENSG00000167543,ENSG00000264290
chr17	29566556	29566750	17:29566556-29566750	ENSG00000168792,ENSG00000264031,ENSG00000167543,ENSG00000264290
chr17	29566911	29567294	17:29566911-29567294	ENSG00000168792,ENSG00000264031,ENSG00000167543,ENSG00000264290
chr17	29567930	29568149	17:29567930-29568149	ENSG00000168792,ENSG00000264031,ENSG00000167543,ENSG00000264290
chr17	29568249	29568916	17:29568249-29568916	ENSG00000168792,ENSG00000264031,ENSG00000167543,ENSG00000264290
chr17	29572830	29573062	17:29572830-29573062	ENSG00000168792,ENSG00000167543,ENSG00000264290,ENSG00000108262
chr17	29580379	29580640	17:29580379-29580640	ENSG00000108262,ENSG00000198720
chr17	29588718	29588824	17:29588718-29588824	ENSG00000108262,ENSG00000198720,ENSG00000264647
chr17	29588956	29589203	17:29588956-29589203	ENSG00000108262,ENSG00000198720,ENSG00000264647
chr17	29589307	29590104	17:29589307-29590104	ENSG00000108262,ENSG00000198720,ENSG00000264647
chr17	29590984	29591100	17:29590984-29591100	ENSG00000108262,ENSG00000198720,ENSG00000264647
chr17	29591319	29591419	17:29591319-29591419	ENSG00000108262,ENSG00000198720,ENSG00000264647
chr17	29591534	29591654	17:29591534-29591654	ENSG00000108262,ENSG00000198720,ENSG00000264647
chr17	29591685	29592087	17:29591685-29592087	ENSG00000108262,ENSG00000198720,ENSG00000264647
chr17	29592199	29592448	17:29592199-29592448	ENSG00000108262,ENSG00000198720,ENSG00000264647
chr17	29593010	29593381	17:29593010-29593381	ENSG00000108262,ENSG00000198720,ENSG00000264647
chr17	29612971	29613914	17:29612971-29613914	ENSG00000198720,ENSG00000264647,ENSG00000167549
chr17	29615267	29616130	17:29615267-29616130	ENSG00000198720,ENSG00000167549,ENSG00000264007
chr17	29617219	29617330	17:29617219-29617330	ENSG00000167549,ENSG00000264007
chr17	29617882	29618288	17:29617882-29618288	ENSG00000167549,ENSG00000264007
chr17	29619378	29619571	17:29619378-29619571	ENSG00000167549,ENSG00000264007
chr17	29622389	29623258	17:29622389-29623258	ENSG00000167549,ENSG00000264007,ENSG00000263370
chr17	29639367	29639858	17:29639367-29639858	ENSG00000141298,ENSG00000263370,ENSG00000222858,ENSG00000265713,ENSG00000252657
chr17	29640368	29640764	17:29640368-29640764	ENSG00000263370,ENSG00000222858,ENSG00000265625,ENSG00000265713,ENSG00000252657
chr17	29645268	29646096	17:29645268-29646096	ENSG00000263370,ENSG00000222858,ENSG00000265625,ENSG00000265713,ENSG00000252657,ENSG00000264435,ENSG00000265289,ENSG00000266876
chr17	29677113	29677556	17:29677113-29677556	-
chr17	29722252	29723103	17:29722252-29723103	ENSG00000240531
chr17	29760996	29761694	17:29760996-29761694	ENSG00000141298,ENSG00000263370,ENSG00000222858,ENSG00000240531,ENSG00000263657,ENSG00000265713,ENSG00000252657,ENSG00000264435,ENSG00000207011,ENSG00000267482
chr17	29779372	29779589	17:29779372-29779589	ENSG00000263370,ENSG00000265713,ENSG00000252657
chr17	29844708	29844913	17:29844708-29844913	ENSG00000141298,ENSG00000240074,ENSG00000263477,ENSG00000239129,ENSG00000176927,ENSG00000264435,ENSG00000207011,ENSG00000267482,ENSG00000265289,ENSG00000266876
chr17	29855817	29855958	17:29855817-29855958	ENSG00000240074,ENSG00000263477,ENSG00000239129,ENSG00000264435,ENSG00000207011,ENSG00000267482,ENSG00000265289,ENSG00000266876
chr17	29871011	29871257	17:29871011-29871257	ENSG00000240074,ENSG00000263477,ENSG00000239129,ENSG00000176927,ENSG00000264435,ENSG00000207011,ENSG00000267482,ENSG00000265289,ENSG00000266876
chr17	29929527	29930598	17:29929527-29930598	ENSG00000141298,ENSG00000239129,ENSG00000176927,ENSG00000264435,ENSG00000207011,ENSG00000267482,ENSG00000265289,ENSG00000266876
chr17	29931375	29931651	17:29931375-29931651	ENSG00000141298,ENSG00000239129,ENSG00000176927,ENSG00000264435,ENSG00000207011,ENSG00000267482,ENSG00000265289,ENSG00000266876
chr17	30104635	30104801	17:30104635-30104801	ENSG00000264435,ENSG00000207011,ENSG00000267482,ENSG00000265289,ENSG00000266876,ENSG00000265394,ENSG00000126653,ENSG00000266919,ENSG00000283935,ENSG00000284399,ENSG00000265739,ENSG00000266987,ENSG00000264125,ENSG00000252112,ENSG00000182271,ENSG00000207132
chr17	30116560	30117001	17:30116560-30117001	ENSG00000207011,ENSG00000267482,ENSG00000265289,ENSG00000266876,ENSG00000265394,ENSG00000126653,ENSG00000266919,ENSG00000283935,ENSG00000284399,ENSG00000265739,ENSG00000266987,ENSG00000264125,ENSG00000252112,ENSG00000182271
chr17	30236898	30237017	17:30236898-30237017	ENSG00000265739,ENSG00000266987,ENSG00000108576,ENSG00000264125,ENSG00000266120,ENSG00000252112
chr17	30291685	30292421	17:30291685-30292421	ENSG00000207011,ENSG00000267482,ENSG00000265289,ENSG00000266876,ENSG00000265739,ENSG00000266987,ENSG00000264125,ENSG00000252112,ENSG00000108578,ENSG00000222679,ENSG00000182271,ENSG00000207132,ENSG00000266733,ENSG00000266775
chr17	30376906	30377047	17:30376906-30377047	ENSG00000264125,ENSG00000182271,ENSG00000207132,ENSG00000201255,ENSG00000108582
chr17	30378652	30379365	17:30378652-30379365	ENSG00000207011,ENSG00000267482,ENSG00000265289,ENSG00000266876,ENSG00000265739,ENSG00000266987,ENSG00000264125,ENSG00000252112,ENSG00000182271,ENSG00000207132,ENSG00000201255,ENSG00000108582,ENSG00000264958,ENSG00000263860,ENSG00000279431,ENSG00000266733,ENSG00000266775,ENSG00000259928,ENSG00000231870,ENSG00000231421,ENSG00000273609,ENSG00000264943,ENSG00000250462
chr17	30477184	30477634	17:30477184-30477634	ENSG00000265739,ENSG00000266987,ENSG00000264125,ENSG00000182271,ENSG00000207132,ENSG00000108587,ENSG00000264958,ENSG00000263860,ENSG00000279431,ENSG00000266733,ENSG00000266775,ENSG00000259928,ENSG00000231870,ENSG00000231421,ENSG00000273609,ENSG00000264943,ENSG00000250462
chr17	30600035	30601033	17:30600035-30601033	ENSG00000264958,ENSG00000263860,ENSG00000279431,ENSG00000266733,ENSG00000266775,ENSG00000259928,ENSG00000231870,ENSG00000231421,ENSG00000214719,ENSG00000248121,ENSG00000273609,ENSG00000264943,ENSG00000250462
chr17	30668164	30668264	17:30668164-30668264	ENSG00000263860,ENSG00000279431,ENSG00000266733,ENSG00000266775,ENSG00000259928,ENSG00000231870,ENSG00000231421,ENSG00000273609,ENSG00000250462,ENSG00000264164
chr17	30708309	30708627	17:30708309-30708627	ENSG00000264958,ENSG00000263860,ENSG00000279431,ENSG00000266733,ENSG00000266775,ENSG00000259928,ENSG00000231870,ENSG00000231421,ENSG00000264943,ENSG00000250462,ENSG00000241631,ENSG00000264538,ENSG00000279337,ENSG00000265443,ENSG00000263603
chr17	30708667	30709467	17:30708667-30709467	ENSG00000265289,ENSG00000266876,ENSG00000264958,ENSG00000263860,ENSG00000279431,ENSG00000266733,ENSG00000266775,ENSG00000259928,ENSG00000231870,ENSG00000231421,ENSG00000264943,ENSG00000250462,ENSG00000241631,ENSG00000264538,ENSG00000279337,ENSG00000265443,ENSG00000263603,ENSG00000280069,ENSG00000265791,ENSG00000266490,ENSG00000276250
chr17	30731345	30732083	17:30731345-30732083	ENSG00000266733,ENSG00000266775,ENSG00000259928,ENSG00000231870,ENSG00000273609,ENSG00000264538,ENSG00000279337,ENSG00000265443,ENSG00000263603,ENSG00000280069,ENSG00000265791,ENSG00000266490
chr17	30824394	30825132	17:30824394-30825132	ENSG00000264958,ENSG00000263860,ENSG00000279431,ENSG00000266733,ENSG00000266775,ENSG00000259928,ENSG00000231870,ENSG00000231421,ENSG00000264943,ENSG00000250462,ENSG00000280069,ENSG00000176390,ENSG00000265791,ENSG00000266490,ENSG00000276250,ENSG00000242439,ENSG00000176208,ENSG00000265334,ENSG00000212190,ENSG00000263531,ENSG00000126861,ENSG00000185862,ENSG00000265118,ENSG00000126860,ENSG00000263535
chr17	30831779	30832289	17:30831779-30832289	ENSG00000250462,ENSG00000176390,ENSG00000265791,ENSG00000266490,ENSG00000276250,ENSG00000242439,ENSG00000176208,ENSG00000265334,ENSG00000212190,ENSG00000263531,ENSG00000126861,ENSG00000185862,ENSG00000126860,ENSG00000263535
chr17	30905931	30906031	17:30905931-30906031	ENSG00000265334,ENSG00000212190,ENSG00000263531,ENSG00000172171,ENSG00000275185
chr17	30906165	30906869	17:30906165-30906869	ENSG00000265334,ENSG00000212190,ENSG00000263531,ENSG00000172171,ENSG00000275185,ENSG00000184060,ENSG00000266340,ENSG00000266371,ENSG00000126861,ENSG00000185862,ENSG00000265118,ENSG00000126860
chr17	30920196	30920654	17:30920196-30920654	ENSG00000250462,ENSG00000265334,ENSG00000212190,ENSG00000263531,ENSG00000172171,ENSG00000275185,ENSG00000184060,ENSG00000266340,ENSG00000265798,ENSG00000266371,ENSG00000126861,ENSG00000185862,ENSG00000265118,ENSG00000126860
chr17	30921674	30922110	17:30921674-30922110	ENSG00000250462,ENSG00000265334,ENSG00000212190,ENSG00000263531,ENSG00000172171,ENSG00000275185,ENSG00000184060,ENSG00000266340,ENSG00000265798,ENSG00000266371,ENSG00000126861,ENSG00000185862,ENSG00000265118,ENSG00000126860
chr17	30922207	30922591	17:30922207-30922591	ENSG00000265334,ENSG00000212190,ENSG00000263531,ENSG00000275185,ENSG00000184060
chr17	30922927	30923098	17:30922927-30923098	ENSG00000265334,ENSG00000212190,ENSG00000263531,ENSG00000275185,ENSG00000184060
chr17	30939120	30939332	17:30939120-30939332	ENSG00000266490,ENSG00000265334,ENSG00000212190,ENSG00000263531,ENSG00000275185,ENSG00000184060,ENSG00000266340,ENSG00000265798,ENSG00000266371,ENSG00000126861,ENSG00000185862,ENSG00000126860,ENSG00000263535
chr17	30950602	30951058	17:30950602-30951058	ENSG00000265791,ENSG00000265334,ENSG00000212190,ENSG00000263531,ENSG00000275185,ENSG00000184060,ENSG00000230113,ENSG00000266274,ENSG00000265743,ENSG00000286194,ENSG00000181481,ENSG00000264456,ENSG00000264743,ENSG00000266340,ENSG00000265798,ENSG00000266371,ENSG00000126861,ENSG00000185862,ENSG00000265118,ENSG00000126860,ENSG00000263535
chr17	30954361	30954719	17:30954361-30954719	ENSG00000184060,ENSG00000230113,ENSG00000266274,ENSG00000266340
chr17	30956558	30957219	17:30956558-30957219	ENSG00000265334,ENSG00000212190,ENSG00000263531,ENSG00000275185,ENSG00000184060,ENSG00000230113,ENSG00000266274,ENSG00000265743,ENSG00000286194,ENSG00000181481,ENSG00000264456,ENSG00000266340,ENSG00000266371,ENSG00000126861,ENSG00000185862,ENSG00000265118,ENSG00000126860
chr17	30970685	30971537	17:30970685-30971537	ENSG00000265334,ENSG00000212190,ENSG00000263531,ENSG00000275185,ENSG00000265743,ENSG00000286194,ENSG00000181481,ENSG00000264456,ENSG00000264743,ENSG00000266340,ENSG00000265798,ENSG00000266371,ENSG00000126861,ENSG00000185862,ENSG00000265118,ENSG00000126860,ENSG00000263535
chr17	30971830	30971946	17:30971830-30971946	ENSG00000265743,ENSG00000286194,ENSG00000181481,ENSG00000264456,ENSG00000264743,ENSG00000266340
chr17	31008350	31008825	17:31008350-31008825	ENSG00000265334,ENSG00000212190,ENSG00000263531,ENSG00000266340,ENSG00000264148,ENSG00000266865,ENSG00000265798,ENSG00000266371,ENSG00000126861,ENSG00000185862,ENSG00000265118,ENSG00000126860,ENSG00000263535
chr17	31068025	31068140	17:31068025-31068140	ENSG00000265798,ENSG00000266371,ENSG00000126861,ENSG00000185862,ENSG00000265118,ENSG00000263535
chr17	31094565	31095326	17:31094565-31095326	ENSG00000265798,ENSG00000264107,ENSG00000265444,ENSG00000196712,ENSG00000266371,ENSG00000126861,ENSG00000185862,ENSG00000265118,ENSG00000126860,ENSG00000263535
chr17	31466148	31466300	17:31466148-31466300	ENSG00000185862,ENSG00000265118,ENSG00000126860,ENSG00000263535,ENSG00000131242,ENSG00000239595,ENSG00000264862,ENSG00000278977,ENSG00000284424
chr17	31549356	31550429	17:31549356-31550429	ENSG00000126861,ENSG00000185862,ENSG00000265118,ENSG00000126860,ENSG00000263535,ENSG00000131242,ENSG00000264862,ENSG00000278977,ENSG00000284424,ENSG00000207614,ENSG00000278546,ENSG00000221038,ENSG00000228768,ENSG00000265976,ENSG00000283978,ENSG00000266877,ENSG00000202026,ENSG00000265863,ENSG00000263567,ENSG00000265046,ENSG00000172301,ENSG00000263990,ENSG00000253058
chr17	31558627	31559520	17:31558627-31559520	ENSG00000126861,ENSG00000126860,ENSG00000263535,ENSG00000131242,ENSG00000264862,ENSG00000278977,ENSG00000284424,ENSG00000207614,ENSG00000278546,ENSG00000221038,ENSG00000228768,ENSG00000265976,ENSG00000283978,ENSG00000266877,ENSG00000266448,ENSG00000202026,ENSG00000265863,ENSG00000263567,ENSG00000265046,ENSG00000172301,ENSG00000263990
chr17	31559761	31559963	17:31559761-31559963	ENSG00000131242,ENSG00000264862,ENSG00000278977,ENSG00000284424,ENSG00000207614,ENSG00000278546,ENSG00000221038,ENSG00000228768,ENSG00000265976,ENSG00000283978,ENSG00000266877,ENSG00000202026,ENSG00000265863,ENSG00000263567,ENSG00000265046
chr17	31596671	31596934	17:31596671-31596934	ENSG00000263535,ENSG00000228768,ENSG00000265976,ENSG00000283978,ENSG00000266877,ENSG00000266448,ENSG00000202026,ENSG00000265863,ENSG00000263567,ENSG00000265046
chr17	31696188	31696452	17:31696188-31696452	ENSG00000228768,ENSG00000265976,ENSG00000283978,ENSG00000266877,ENSG00000266448,ENSG00000202026,ENSG00000265863,ENSG00000263567,ENSG00000265046
chr17	31858815	31859584	17:31858815-31859584	ENSG00000265118,ENSG00000126860,ENSG00000131242,ENSG00000264862,ENSG00000278977,ENSG00000284424,ENSG00000265976,ENSG00000283978,ENSG00000265863,ENSG00000263567,ENSG00000265046,ENSG00000172301,ENSG00000263990
chr17	31901469	31902029	17:31901469-31902029	ENSG00000273609,ENSG00000126861,ENSG00000185862,ENSG00000265118,ENSG00000126860,ENSG00000263535,ENSG00000131242,ENSG00000264862,ENSG00000278977,ENSG00000284424,ENSG00000228768,ENSG00000265863,ENSG00000263567,ENSG00000265046,ENSG00000172301,ENSG00000108651,ENSG00000263990,ENSG00000178691,ENSG00000253058,ENSG00000264497,ENSG00000266777,ENSG00000278867,ENSG00000280020
chr17	31936726	31937412	17:31936726-31937412	ENSG00000265118,ENSG00000126860,ENSG00000263535,ENSG00000263990,ENSG00000178691,ENSG00000253058,ENSG00000264497,ENSG00000266777,ENSG00000278867,ENSG00000266379
chr17	32007184	32007935	17:32007184-32007935	ENSG00000253058,ENSG00000264300,ENSG00000185158,ENSG00000264497,ENSG00000266777,ENSG00000278867,ENSG00000264164,ENSG00000280033,ENSG00000280020,ENSG00000266282
chr17	32111604	32111730	17:32111604-32111730	ENSG00000264497,ENSG00000266777,ENSG00000278867,ENSG00000264164,ENSG00000266379,ENSG00000263369,ENSG00000265574,ENSG00000280033,ENSG00000280020
chr17	32123886	32124272	17:32123886-32124272	ENSG00000253058,ENSG00000185158,ENSG00000264497,ENSG00000266777,ENSG00000278867,ENSG00000264164,ENSG00000266379,ENSG00000263369,ENSG00000265574,ENSG00000277511,ENSG00000265293,ENSG00000280033,ENSG00000280020,ENSG00000266282
chr17	32127338	32127886	17:32127338-32127886	ENSG00000253058,ENSG00000185158,ENSG00000264497,ENSG00000266777,ENSG00000278867,ENSG00000264164,ENSG00000266379,ENSG00000263369,ENSG00000265574,ENSG00000277511,ENSG00000214708,ENSG00000126858,ENSG00000265293,ENSG00000280033,ENSG00000280020,ENSG00000266282
chr17	32138990	32139139	17:32138990-32139139	ENSG00000185158,ENSG00000264497,ENSG00000266777,ENSG00000278867,ENSG00000264164,ENSG00000266379,ENSG00000214708,ENSG00000126858,ENSG00000265293,ENSG00000280033,ENSG00000280020
chr17	32141400	32141558	17:32141400-32141558	ENSG00000266777,ENSG00000278867,ENSG00000264164,ENSG00000266379,ENSG00000214708,ENSG00000126858,ENSG00000265293,ENSG00000280033,ENSG00000280020
chr17	32142032	32142740	17:32142032-32142740	ENSG00000253058,ENSG00000185158,ENSG00000264497,ENSG00000266777,ENSG00000278867,ENSG00000264164,ENSG00000266379,ENSG00000214708,ENSG00000126858,ENSG00000265293,ENSG00000280033,ENSG00000280020,ENSG00000266282
chr17	32142804	32142926	17:32142804-32142926	ENSG00000266777,ENSG00000278867,ENSG00000214708,ENSG00000126858,ENSG00000265293,ENSG00000280033,ENSG00000280020
chr17	32253177	32253292	17:32253177-32253292	ENSG00000280020,ENSG00000266282,ENSG00000287506,ENSG00000265794,ENSG00000265139,ENSG00000274341
chr17	32265587	32265925	17:32265587-32265925	ENSG00000280020,ENSG00000266282,ENSG00000287506,ENSG00000141314,ENSG00000265794,ENSG00000265139
chr17	32275128	32275433	17:32275128-32275433	ENSG00000280020,ENSG00000266282,ENSG00000287506,ENSG00000141314,ENSG00000263674,ENSG00000265794,ENSG00000265139,ENSG00000274341,ENSG00000278668,ENSG00000266385
chr17	32319555	32319664	17:32319555-32319664	ENSG00000280020,ENSG00000266282,ENSG00000265794,ENSG00000265139
chr17	32341927	32342326	17:32341927-32342326	ENSG00000280020,ENSG00000266282,ENSG00000265794,ENSG00000108666,ENSG00000265139,ENSG00000263749,ENSG00000283774,ENSG00000010244,ENSG00000274341,ENSG00000278668,ENSG00000266385
chr17	32349640	32349740	17:32349640-32349740	ENSG00000108666,ENSG00000265139,ENSG00000263749,ENSG00000283774,ENSG00000010244
chr17	32349927	32350702	17:32349927-32350702	ENSG00000280020,ENSG00000266282,ENSG00000108666,ENSG00000265139,ENSG00000263749,ENSG00000283774,ENSG00000010244,ENSG00000274341,ENSG00000278668,ENSG00000266385
chr17	32444079	32444870	17:32444079-32444870	ENSG00000266282,ENSG00000274341,ENSG00000278668,ENSG00000266385,ENSG00000279762,ENSG00000264083,ENSG00000264373,ENSG00000108671,ENSG00000202100,ENSG00000264458
chr17	32483399	32484185	17:32483399-32484185	ENSG00000266282,ENSG00000274341,ENSG00000278668,ENSG00000266385,ENSG00000264083,ENSG00000108671,ENSG00000202100,ENSG00000176749,ENSG00000266718,ENSG00000280245,ENSG00000265222,ENSG00000263717,ENSG00000279781,ENSG00000266599,ENSG00000265337,ENSG00000264458,ENSG00000141316
chr17	32486051	32487357	17:32486051-32487357	ENSG00000274341,ENSG00000278668,ENSG00000266385,ENSG00000108671,ENSG00000202100,ENSG00000176749,ENSG00000266718,ENSG00000280245,ENSG00000265222,ENSG00000263717,ENSG00000279781,ENSG00000266599,ENSG00000265337,ENSG00000264458
chr17	32487571	32487733	17:32487571-32487733	ENSG00000108671,ENSG00000202100,ENSG00000176749,ENSG00000266718,ENSG00000280245,ENSG00000265337,ENSG00000264458
chr17	32495514	32495690	17:32495514-32495690	ENSG00000176658,ENSG00000266718,ENSG00000280245,ENSG00000265337,ENSG00000264458
chr17	32519516	32519658	17:32519516-32519658	ENSG00000266718,ENSG00000280245,ENSG00000265222,ENSG00000263717,ENSG00000279781,ENSG00000266599,ENSG00000265337,ENSG00000264458
chr17	32520245	32520394	17:32520245-32520394	ENSG00000280245,ENSG00000265222,ENSG00000263717,ENSG00000279781,ENSG00000266599,ENSG00000265337,ENSG00000264458
chr17	32755166	32755291	17:32755166-32755291	ENSG00000202100,ENSG00000176658,ENSG00000264458,ENSG00000141316
chr17	32783720	32783868	17:32783720-32783868	ENSG00000176658,ENSG00000264458,ENSG00000226377,ENSG00000236377,ENSG00000141316
chr17	32819030	32819493	17:32819030-32819493	ENSG00000278668,ENSG00000266385,ENSG00000201178,ENSG00000141316,ENSG00000264643,ENSG00000283381
chr17	32822496	32822911	17:32822496-32822911	ENSG00000264458,ENSG00000201178,ENSG00000141316
chr17	32827951	32828145	17:32827951-32828145	ENSG00000201178,ENSG00000141316
chr17	32828955	32829191	17:32828955-32829191	ENSG00000264458,ENSG00000201178,ENSG00000141316
chr17	32869901	32870220	17:32869901-32870220	ENSG00000176658,ENSG00000226377,ENSG00000141316
chr17	32875964	32877694	17:32875964-32877694	ENSG00000176658,ENSG00000264458,ENSG00000226377,ENSG00000236377,ENSG00000141316,ENSG00000264643,ENSG00000265689,ENSG00000283381,ENSG00000226049
chr17	32909987	32910163	17:32909987-32910163	ENSG00000264458,ENSG00000236377,ENSG00000006042,ENSG00000141316
chr17	32912364	32912755	17:32912364-32912755	ENSG00000236377,ENSG00000006042,ENSG00000141316
chr17	32927800	32928022	17:32927800-32928022	ENSG00000006042,ENSG00000141316
chr17	32928081	32928249	17:32928081-32928249	ENSG00000006042,ENSG00000141316
chr17	33055402	33056092	17:33055402-33056092	ENSG00000141316,ENSG00000108684,ENSG00000264598,ENSG00000280349,ENSG00000266535,ENSG00000265544,ENSG00000265697,ENSG00000265115,ENSG00000264643,ENSG00000265689,ENSG00000283381,ENSG00000283417,ENSG00000279668,ENSG00000263435,ENSG00000279674,ENSG00000265775
chr17	33056753	33056947	17:33056753-33056947	ENSG00000141316,ENSG00000108684,ENSG00000264598,ENSG00000280349,ENSG00000266535,ENSG00000265544,ENSG00000265697,ENSG00000265115,ENSG00000264643,ENSG00000265689,ENSG00000283381,ENSG00000283417,ENSG00000279668,ENSG00000263435,ENSG00000265775
chr17	33057493	33057918	17:33057493-33057918	ENSG00000141316,ENSG00000108684,ENSG00000264598,ENSG00000280349,ENSG00000266535,ENSG00000265544,ENSG00000265697,ENSG00000265115,ENSG00000264643,ENSG00000265689,ENSG00000283381,ENSG00000283417,ENSG00000279668,ENSG00000263435
chr17	33494257	33494383	17:33494257-33494383	ENSG00000108684,ENSG00000280349,ENSG00000266535,ENSG00000265544,ENSG00000265697,ENSG00000265115,ENSG00000264643,ENSG00000265689,ENSG00000283381,ENSG00000283417,ENSG00000279668,ENSG00000263435,ENSG00000279674,ENSG00000263485,ENSG00000265775,ENSG00000252370
chr17	33561894	33562051	17:33561894-33562051	ENSG00000265544,ENSG00000265697,ENSG00000265125,ENSG00000265115,ENSG00000264643,ENSG00000265689,ENSG00000283381,ENSG00000283417
chr17	34200041	34200314	17:34200041-34200314	ENSG00000108684,ENSG00000283417,ENSG00000279668,ENSG00000265356,ENSG00000263435,ENSG00000279674,ENSG00000226049,ENSG00000263485,ENSG00000265775,ENSG00000252370,ENSG00000264791,ENSG00000263571,ENSG00000261156,ENSG00000264990,ENSG00000108688,ENSG00000172156,ENSG00000265614,ENSG00000181374,ENSG00000108702,ENSG00000197322,ENSG00000264174,ENSG00000264622,ENSG00000274226
chr17	34233652	34233826	17:34233652-34233826	ENSG00000108684,ENSG00000264643,ENSG00000283417,ENSG00000279668,ENSG00000265356,ENSG00000263435,ENSG00000279674,ENSG00000226049,ENSG00000263485,ENSG00000265775,ENSG00000252370,ENSG00000264791,ENSG00000263571,ENSG00000261156,ENSG00000264990,ENSG00000108688,ENSG00000172156,ENSG00000264174
chr17	34235139	34235993	17:34235139-34235993	ENSG00000108684,ENSG00000283381,ENSG00000283417,ENSG00000279668,ENSG00000265356,ENSG00000263435,ENSG00000279674,ENSG00000226049,ENSG00000263485,ENSG00000265775,ENSG00000252370,ENSG00000264791,ENSG00000263571,ENSG00000261156,ENSG00000264990,ENSG00000108688,ENSG00000172156,ENSG00000265614,ENSG00000197322,ENSG00000278860,ENSG00000264174,ENSG00000264622,ENSG00000276755,ENSG00000278395,ENSG00000261499
chr17	34241123	34241322	17:34241123-34241322	ENSG00000108684,ENSG00000264643,ENSG00000283381,ENSG00000283417,ENSG00000279668,ENSG00000265356,ENSG00000263435,ENSG00000279674,ENSG00000226049,ENSG00000263485,ENSG00000265775,ENSG00000252370,ENSG00000264791,ENSG00000263571,ENSG00000261156,ENSG00000264990,ENSG00000108688,ENSG00000172156,ENSG00000265614,ENSG00000264174,ENSG00000264622
chr17	34252077	34252939	17:34252077-34252939	ENSG00000108684,ENSG00000264643,ENSG00000265689,ENSG00000283381,ENSG00000283417,ENSG00000279668,ENSG00000265356,ENSG00000263435,ENSG00000279674,ENSG00000226049,ENSG00000263485,ENSG00000265775,ENSG00000252370,ENSG00000264791,ENSG00000263571,ENSG00000264990,ENSG00000108691,ENSG00000108688,ENSG00000172156
chr17	34254141	34254425	17:34254141-34254425	ENSG00000265356,ENSG00000263571,ENSG00000264990,ENSG00000108691,ENSG00000108688,ENSG00000172156
chr17	34255057	34255471	17:34255057-34255471	ENSG00000108684,ENSG00000283417,ENSG00000279668,ENSG00000265356,ENSG00000263435,ENSG00000279674,ENSG00000226049,ENSG00000263485,ENSG00000265775,ENSG00000252370,ENSG00000264791,ENSG00000263571,ENSG00000264990,ENSG00000108691,ENSG00000108688,ENSG00000172156,ENSG00000264174,ENSG00000264622,ENSG00000261499
chr17	34307174	34307281	17:34307174-34307281	ENSG00000108684,ENSG00000279668,ENSG00000265356,ENSG00000263435,ENSG00000279674,ENSG00000263485,ENSG00000265775,ENSG00000252370,ENSG00000264791,ENSG00000263571,ENSG00000264990,ENSG00000108688,ENSG00000172156,ENSG00000265614
chr17	34312043	34312496	17:34312043-34312496	ENSG00000108684,ENSG00000265689,ENSG00000283381,ENSG00000283417,ENSG00000279668,ENSG00000265356,ENSG00000263435,ENSG00000279674,ENSG00000226049,ENSG00000263485,ENSG00000265775,ENSG00000252370,ENSG00000264791,ENSG00000263571,ENSG00000261156,ENSG00000264990,ENSG00000108688,ENSG00000172156,ENSG00000108700,ENSG00000265614,ENSG00000181374,ENSG00000264174,ENSG00000264622,ENSG00000285559,ENSG00000276241,ENSG00000274808
chr17	34314318	34314756	17:34314318-34314756	ENSG00000108684,ENSG00000283417,ENSG00000279668,ENSG00000265356,ENSG00000263435,ENSG00000279674,ENSG00000226049,ENSG00000263485,ENSG00000265775,ENSG00000252370,ENSG00000264791,ENSG00000263571,ENSG00000264990,ENSG00000108688,ENSG00000172156,ENSG00000108700,ENSG00000265614,ENSG00000264622,ENSG00000276241,ENSG00000274808
chr17	34319098	34319470	17:34319098-34319470	ENSG00000108684,ENSG00000283417,ENSG00000279668,ENSG00000265356,ENSG00000263435,ENSG00000279674,ENSG00000226049,ENSG00000265775,ENSG00000252370,ENSG00000264791,ENSG00000263571,ENSG00000264990,ENSG00000108688,ENSG00000172156,ENSG00000108700,ENSG00000265614
chr17	34322018	34322386	17:34322018-34322386	ENSG00000108684,ENSG00000264643,ENSG00000283381,ENSG00000283417,ENSG00000279668,ENSG00000265356,ENSG00000263435,ENSG00000279674,ENSG00000226049,ENSG00000263485,ENSG00000265775,ENSG00000252370,ENSG00000264791,ENSG00000263571,ENSG00000264990,ENSG00000108688,ENSG00000172156,ENSG00000108700,ENSG00000265614,ENSG00000264174,ENSG00000264622
chr17	34361545	34361806	17:34361545-34361806	ENSG00000108684,ENSG00000283417,ENSG00000279668,ENSG00000265356,ENSG00000263435,ENSG00000279674,ENSG00000226049,ENSG00000263485,ENSG00000265775,ENSG00000252370,ENSG00000264791,ENSG00000263571,ENSG00000261156,ENSG00000264990,ENSG00000265614,ENSG00000181374,ENSG00000108702,ENSG00000264622
chr17	34494001	34494226	17:34494001-34494226	ENSG00000283417,ENSG00000279668,ENSG00000279674,ENSG00000226049,ENSG00000263485,ENSG00000265775,ENSG00000252370,ENSG00000264791,ENSG00000225582,ENSG00000197322,ENSG00000278860,ENSG00000264174,ENSG00000264622
chr17	34502507	34502722	17:34502507-34502722	ENSG00000283381,ENSG00000279668,ENSG00000263435,ENSG00000279674,ENSG00000226049,ENSG00000263485,ENSG00000265775,ENSG00000252370,ENSG00000264791,ENSG00000225582,ENSG00000197322,ENSG00000278860,ENSG00000264174,ENSG00000264622,ENSG00000285559
chr17	34532811	34532962	17:34532811-34532962	ENSG00000226049,ENSG00000264791,ENSG00000225582,ENSG00000197322,ENSG00000278860,ENSG00000264174,ENSG00000264622,ENSG00000285559,ENSG00000276755
chr17	34638323	34638458	17:34638323-34638458	ENSG00000226049,ENSG00000197322,ENSG00000181291,ENSG00000278860,ENSG00000264174,ENSG00000264622,ENSG00000285559
chr17	34961192	34961744	17:34961192-34961744	ENSG00000264622,ENSG00000132141,ENSG00000285559,ENSG00000198783,ENSG00000005156,ENSG00000252328
chr17	34980332	34981269	17:34980332-34981269	ENSG00000264174,ENSG00000264622,ENSG00000132141,ENSG00000285559,ENSG00000198783,ENSG00000005156,ENSG00000267618,ENSG00000267457,ENSG00000243423,ENSG00000252328,ENSG00000073598
chr17	34997414	34997684	17:34997414-34997684	ENSG00000285559,ENSG00000005156,ENSG00000267618,ENSG00000185379,ENSG00000252328,ENSG00000073598
chr17	35022729	35023029	17:35022729-35023029	ENSG00000264622,ENSG00000285559,ENSG00000092871,ENSG00000273687,ENSG00000267457,ENSG00000243423,ENSG00000252328
chr17	35063666	35063820	17:35063666-35063820	ENSG00000264622,ENSG00000092871,ENSG00000267457,ENSG00000243423,ENSG00000252328
chr17	35088461	35088641	17:35088461-35088641	ENSG00000285559,ENSG00000092871,ENSG00000267457,ENSG00000243423,ENSG00000253084,ENSG00000252328
chr17	35088750	35089708	17:35088750-35089708	ENSG00000197322,ENSG00000264174,ENSG00000264622,ENSG00000132141,ENSG00000285559,ENSG00000005156,ENSG00000092871,ENSG00000267618,ENSG00000273687,ENSG00000267457,ENSG00000243423,ENSG00000185379,ENSG00000253084,ENSG00000252328,ENSG00000073598
chr17	35119526	35120052	17:35119526-35120052	ENSG00000197322,ENSG00000264622,ENSG00000285559,ENSG00000267618,ENSG00000185379,ENSG00000253084,ENSG00000252328,ENSG00000073598
chr17	35142215	35142415	17:35142215-35142415	ENSG00000267618,ENSG00000073598,ENSG00000073536,ENSG00000141161,ENSG00000267782,ENSG00000266981,ENSG00000267744,ENSG00000164729,ENSG00000286030
chr17	35242759	35243210	17:35242759-35243210	ENSG00000267782,ENSG00000266981,ENSG00000267744,ENSG00000164729,ENSG00000266947,ENSG00000166750,ENSG00000267364,ENSG00000267711,ENSG00000267547,ENSG00000267745,ENSG00000267648,ENSG00000267102,ENSG00000267312,ENSG00000205045,ENSG00000267554,ENSG00000286065,ENSG00000267349,ENSG00000267046,ENSG00000267369,ENSG00000267074,ENSG00000255987,ENSG00000286030,ENSG00000267035,ENSG00000267359,ENSG00000265889
chr17	35243243	35243426	17:35243243-35243426	ENSG00000267782,ENSG00000266981,ENSG00000267744,ENSG00000164729,ENSG00000266947,ENSG00000166750,ENSG00000286065,ENSG00000255987,ENSG00000267035
chr17	35244373	35244804	17:35244373-35244804	ENSG00000267782,ENSG00000266981,ENSG00000267744,ENSG00000164729,ENSG00000266947,ENSG00000166750,ENSG00000205045,ENSG00000286065,ENSG00000267046,ENSG00000267369,ENSG00000267074,ENSG00000255987,ENSG00000286030,ENSG00000267035
chr17	35254479	35254626	17:35254479-35254626	ENSG00000267782,ENSG00000266981,ENSG00000267744,ENSG00000164729,ENSG00000266947,ENSG00000166750,ENSG00000286065,ENSG00000267349,ENSG00000267046,ENSG00000267369,ENSG00000267074,ENSG00000255987,ENSG00000286030,ENSG00000267035
chr17	35312818	35313018	17:35312818-35313018	ENSG00000267782,ENSG00000266981,ENSG00000267744,ENSG00000164729,ENSG00000267364,ENSG00000267711,ENSG00000267547,ENSG00000267745,ENSG00000267648,ENSG00000267102,ENSG00000267312,ENSG00000205045,ENSG00000267554,ENSG00000286065,ENSG00000267349,ENSG00000267046,ENSG00000267369,ENSG00000267074,ENSG00000255987,ENSG00000286030,ENSG00000267035,ENSG00000267359
chr17	35346197	35346717	17:35346197-35346717	ENSG00000267782,ENSG00000267364,ENSG00000267271,ENSG00000172716,ENSG00000267711,ENSG00000267547,ENSG00000267745,ENSG00000267648,ENSG00000267102,ENSG00000267312,ENSG00000205045,ENSG00000267554,ENSG00000286065,ENSG00000267349,ENSG00000267046,ENSG00000267369,ENSG00000267074,ENSG00000255987,ENSG00000286030,ENSG00000267035,ENSG00000267359
chr17	35373420	35374155	17:35373420-35374155	ENSG00000267782,ENSG00000266981,ENSG00000267271,ENSG00000172716,ENSG00000267315,ENSG00000267711,ENSG00000267547,ENSG00000267745,ENSG00000267648,ENSG00000267102,ENSG00000267312,ENSG00000205045,ENSG00000267554,ENSG00000286065,ENSG00000267349,ENSG00000267046,ENSG00000267369,ENSG00000267074,ENSG00000255987,ENSG00000286030,ENSG00000267035
chr17	35374215	35374363	17:35374215-35374363	ENSG00000172716,ENSG00000267315,ENSG00000267711,ENSG00000267547,ENSG00000267745,ENSG00000267648,ENSG00000267102,ENSG00000267312,ENSG00000205045,ENSG00000267554,ENSG00000267349,ENSG00000267046,ENSG00000267369,ENSG00000267074,ENSG00000255987,ENSG00000286030
chr17	35374424	35374649	17:35374424-35374649	ENSG00000172716,ENSG00000267315,ENSG00000267711,ENSG00000267547,ENSG00000267745,ENSG00000267648,ENSG00000267102,ENSG00000267312,ENSG00000205045,ENSG00000267554,ENSG00000286065,ENSG00000267349,ENSG00000267046,ENSG00000267369,ENSG00000267074,ENSG00000255987,ENSG00000286030,ENSG00000267035
chr17	35432342	35432932	17:35432342-35432932	ENSG00000267711,ENSG00000267547,ENSG00000267745,ENSG00000267648,ENSG00000267102,ENSG00000172123,ENSG00000154760,ENSG00000267312,ENSG00000205045,ENSG00000267554,ENSG00000286065,ENSG00000267349,ENSG00000267046,ENSG00000267369,ENSG00000267074,ENSG00000255987,ENSG00000286030,ENSG00000267035
chr17	35433122	35433478	17:35433122-35433478	ENSG00000267711,ENSG00000267547,ENSG00000267745,ENSG00000267648,ENSG00000267102,ENSG00000172123,ENSG00000154760,ENSG00000267312,ENSG00000205045,ENSG00000267554,ENSG00000286065,ENSG00000267349,ENSG00000267046,ENSG00000267369,ENSG00000267074,ENSG00000255987,ENSG00000286030,ENSG00000267035
chr17	35433623	35433911	17:35433623-35433911	ENSG00000267711,ENSG00000267547,ENSG00000267745,ENSG00000267648,ENSG00000267102,ENSG00000172123,ENSG00000154760,ENSG00000267312,ENSG00000205045,ENSG00000267554,ENSG00000286065,ENSG00000267349,ENSG00000267046,ENSG00000267369,ENSG00000267074,ENSG00000255987,ENSG00000286030,ENSG00000267035
chr17	35448291	35448448	17:35448291-35448448	ENSG00000267711,ENSG00000267547,ENSG00000267745,ENSG00000267648,ENSG00000267102,ENSG00000154760,ENSG00000267312,ENSG00000205045,ENSG00000267554,ENSG00000286065,ENSG00000267349,ENSG00000267046,ENSG00000267369,ENSG00000267074,ENSG00000255987,ENSG00000286030
chr17	35567606	35568320	17:35567606-35568320	ENSG00000267782,ENSG00000266981,ENSG00000267745,ENSG00000267648,ENSG00000267312,ENSG00000205045,ENSG00000267554,ENSG00000286065,ENSG00000267349,ENSG00000267046,ENSG00000267369,ENSG00000267074,ENSG00000255987,ENSG00000286030,ENSG00000267035,ENSG00000236320,ENSG00000267359,ENSG00000267625,ENSG00000242660,ENSG00000267321,ENSG00000207297,ENSG00000108733,ENSG00000006125,ENSG00000267592,ENSG00000270871,ENSG00000270379,ENSG00000270240,ENSG00000271503,ENSG00000265889,ENSG00000260287
chr17	35578310	35578965	17:35578310-35578965	ENSG00000286065,ENSG00000267074,ENSG00000255987,ENSG00000286030,ENSG00000267035,ENSG00000236320,ENSG00000267359,ENSG00000242660,ENSG00000267321,ENSG00000207297,ENSG00000108733,ENSG00000006125,ENSG00000267592
chr17	35587167	35587739	17:35587167-35587739	ENSG00000286065,ENSG00000267035,ENSG00000267359,ENSG00000108733,ENSG00000006125,ENSG00000267592
chr17	35713336	35713660	17:35713336-35713660	ENSG00000267592,ENSG00000270647,ENSG00000270885,ENSG00000270871,ENSG00000270379,ENSG00000271268,ENSG00000270240,ENSG00000271503,ENSG00000271394
chr17	35731591	35731732	17:35731591-35731732	ENSG00000267592,ENSG00000270885,ENSG00000270765,ENSG00000270871,ENSG00000270379,ENSG00000271268
chr17	35747586	35747700	17:35747586-35747700	ENSG00000267782,ENSG00000267359,ENSG00000267592,ENSG00000270885,ENSG00000270765,ENSG00000271392,ENSG00000270871,ENSG00000270379,ENSG00000270240
chr17	35764043	35764643	17:35764043-35764643	ENSG00000267592,ENSG00000270647,ENSG00000270765,ENSG00000271447,ENSG00000271392,ENSG00000270806,ENSG00000270829,ENSG00000270871,ENSG00000270894,ENSG00000270379,ENSG00000271268,ENSG00000270240,ENSG00000271503
chr17	35795476	35795594	17:35795476-35795594	ENSG00000271447,ENSG00000270829,ENSG00000270871,ENSG00000270894,ENSG00000277029
chr17	35795630	35795743	17:35795630-35795743	ENSG00000270647,ENSG00000271447,ENSG00000270829,ENSG00000270871,ENSG00000270894,ENSG00000271503,ENSG00000277029
chr17	35804777	35805004	17:35804777-35805004	ENSG00000270647,ENSG00000271447,ENSG00000270806,ENSG00000270829,ENSG00000270871,ENSG00000270894,ENSG00000270379,ENSG00000271268,ENSG00000270240,ENSG00000271503
chr17	35808874	35810073	17:35808874-35810073	ENSG00000267592,ENSG00000270647,ENSG00000270765,ENSG00000271447,ENSG00000271392,ENSG00000270806,ENSG00000270829,ENSG00000270871,ENSG00000270894,ENSG00000270379,ENSG00000271268,ENSG00000270240,ENSG00000271503,ENSG00000271394,ENSG00000270977,ENSG00000271013,ENSG00000265889,ENSG00000260287
chr17	35930739	35930943	17:35930739-35930943	ENSG00000270379,ENSG00000271268,ENSG00000270240,ENSG00000271503,ENSG00000271394,ENSG00000270977,ENSG00000271013,ENSG00000278023,ENSG00000275722
chr17	35973398	35973672	17:35973398-35973672	ENSG00000270379,ENSG00000271268,ENSG00000270240,ENSG00000271503,ENSG00000271394,ENSG00000270977,ENSG00000271013,ENSG00000273736,ENSG00000275152,ENSG00000276409,ENSG00000275431,ENSG00000275688,ENSG00000275718,ENSG00000275944,ENSG00000278690,ENSG00000274736,ENSG00000275385,ENSG00000277089,ENSG00000276014,ENSG00000282738,ENSG00000274808,ENSG00000276755,ENSG00000278395
chr17	35975426	35975853	17:35975426-35975853	ENSG00000270379,ENSG00000271268,ENSG00000270240,ENSG00000271503,ENSG00000271394,ENSG00000270977,ENSG00000271013,ENSG00000273736,ENSG00000275152,ENSG00000276409,ENSG00000275431,ENSG00000275688,ENSG00000275718,ENSG00000275944,ENSG00000278690,ENSG00000274736,ENSG00000275385,ENSG00000277089,ENSG00000275302,ENSG00000276014,ENSG00000282738,ENSG00000278097,ENSG00000276755
chr17	36090169	36090506	17:36090169-36090506	ENSG00000271268,ENSG00000271503,ENSG00000270977,ENSG00000271013,ENSG00000275688,ENSG00000275718,ENSG00000275944,ENSG00000278690,ENSG00000274736,ENSG00000275385,ENSG00000277089,ENSG00000277632,ENSG00000275302,ENSG00000276014,ENSG00000276755,ENSG00000274226
chr17	36149074	36149263	17:36149074-36149263	ENSG00000270379,ENSG00000271268,ENSG00000270240,ENSG00000271503,ENSG00000271394,ENSG00000270977,ENSG00000271013,ENSG00000273736,ENSG00000276409,ENSG00000275688,ENSG00000275718,ENSG00000275944,ENSG00000278690,ENSG00000274736,ENSG00000275385,ENSG00000277089,ENSG00000275302,ENSG00000276014,ENSG00000282738,ENSG00000276755,ENSG00000274226,ENSG00000277029
chr17	36149553	36149677	17:36149553-36149677	ENSG00000270379,ENSG00000271268,ENSG00000270240,ENSG00000271503,ENSG00000271394,ENSG00000270977,ENSG00000271013,ENSG00000273736,ENSG00000276409,ENSG00000275688,ENSG00000275718,ENSG00000275944,ENSG00000278690,ENSG00000274736,ENSG00000275385,ENSG00000275302,ENSG00000276014,ENSG00000282738,ENSG00000276755,ENSG00000274226,ENSG00000277029
chr17	36182997	36183205	17:36182997-36183205	ENSG00000276014,ENSG00000276241,ENSG00000282738,ENSG00000274808,ENSG00000274767,ENSG00000276070,ENSG00000278097,ENSG00000276755
chr17	36192397	36192727	17:36192397-36192727	ENSG00000270379,ENSG00000271268,ENSG00000270240,ENSG00000271503,ENSG00000271394,ENSG00000270977,ENSG00000271013,ENSG00000275688,ENSG00000275718,ENSG00000275944,ENSG00000278690,ENSG00000274736,ENSG00000275385,ENSG00000275302,ENSG00000276014,ENSG00000276241,ENSG00000282738,ENSG00000274808,ENSG00000274767,ENSG00000276085,ENSG00000276070,ENSG00000278097,ENSG00000276755,ENSG00000278395,ENSG00000261499,ENSG00000265889,ENSG00000260287,ENSG00000277911
chr17	36196859	36196993	17:36196859-36196993	ENSG00000282738,ENSG00000274808,ENSG00000274767,ENSG00000276085,ENSG00000276070,ENSG00000278097,ENSG00000276755,ENSG00000278395,ENSG00000273513
chr17	36464025	36464203	17:36464025-36464203	ENSG00000282738,ENSG00000261499,ENSG00000274226,ENSG00000274658,ENSG00000274308,ENSG00000275029,ENSG00000273513
chr17	36482926	36483330	17:36482926-36483330	ENSG00000271268,ENSG00000276755,ENSG00000274933,ENSG00000274226,ENSG00000277029,ENSG00000273611,ENSG00000274164,ENSG00000276326,ENSG00000277579,ENSG00000278638
chr17	36486432	36486809	17:36486432-36486809	ENSG00000271503,ENSG00000278395,ENSG00000277029,ENSG00000273611,ENSG00000274164,ENSG00000278259,ENSG00000274756,ENSG00000275720,ENSG00000277911,ENSG00000274308,ENSG00000275029
chr17	36534214	36534374	17:36534214-36534374	ENSG00000278259,ENSG00000277161
chr17	36534723	36535731	17:36534723-36535731	ENSG00000277029,ENSG00000278259,ENSG00000277161,ENSG00000278311,ENSG00000274756
chr17	36544575	36546003	17:36544575-36546003	ENSG00000265889,ENSG00000260287,ENSG00000277029,ENSG00000278259,ENSG00000277161,ENSG00000278311,ENSG00000274756,ENSG00000278535,ENSG00000278619,ENSG00000275720,ENSG00000276508,ENSG00000277911,ENSG00000277589,ENSG00000276326,ENSG00000277579,ENSG00000278638,ENSG00000274308,ENSG00000275029,ENSG00000276810
chr17	36591557	36592099	17:36591557-36592099	ENSG00000275954,ENSG00000278311,ENSG00000274756,ENSG00000278535,ENSG00000278619,ENSG00000275720,ENSG00000276508,ENSG00000277911,ENSG00000277589,ENSG00000276326,ENSG00000277579,ENSG00000278638,ENSG00000274308,ENSG00000275029,ENSG00000276810
chr17	36601223	36601990	17:36601223-36601990	ENSG00000275954,ENSG00000274756,ENSG00000278535,ENSG00000278619,ENSG00000275720,ENSG00000276508,ENSG00000277911,ENSG00000277589,ENSG00000276326,ENSG00000277579,ENSG00000278638,ENSG00000274308,ENSG00000275029,ENSG00000276810
chr17	36722268	36722461	17:36722268-36722461	ENSG00000274226,ENSG00000275954,ENSG00000275720,ENSG00000276508,ENSG00000275613,ENSG00000277911,ENSG00000277589,ENSG00000276326,ENSG00000277579,ENSG00000278638,ENSG00000274308,ENSG00000275029,ENSG00000276810,ENSG00000277488
chr17	36948531	36949471	17:36948531-36949471	ENSG00000275954,ENSG00000275720,ENSG00000276508,ENSG00000277268,ENSG00000273706,ENSG00000276707,ENSG00000275700,ENSG00000277911,ENSG00000277589,ENSG00000276326,ENSG00000277579,ENSG00000278638,ENSG00000274308,ENSG00000275029,ENSG00000276810
chr17	37358687	37359838	17:37358687-37359838	ENSG00000265889,ENSG00000260287,ENSG00000275720,ENSG00000276508,ENSG00000277911,ENSG00000277589,ENSG00000276326,ENSG00000277579,ENSG00000278638,ENSG00000278540,ENSG00000274308,ENSG00000275029,ENSG00000276810,ENSG00000278505,ENSG00000276054,ENSG00000276234,ENSG00000273965,ENSG00000275839,ENSG00000275410,ENSG00000275173,ENSG00000276715,ENSG00000277341
chr17	37406537	37407491	17:37406537-37407491	ENSG00000278540,ENSG00000274308,ENSG00000275029,ENSG00000276810,ENSG00000278505,ENSG00000276054,ENSG00000276234,ENSG00000273965,ENSG00000275839
chr17	37483302	37483592	17:37483302-37483592	ENSG00000274308,ENSG00000275029,ENSG00000276810,ENSG00000278505,ENSG00000276054,ENSG00000276234,ENSG00000275839,ENSG00000276023,ENSG00000275410,ENSG00000275173
chr17	37488257	37488563	17:37488257-37488563	ENSG00000261499,ENSG00000276810,ENSG00000278505,ENSG00000276054,ENSG00000276234,ENSG00000273965,ENSG00000275839,ENSG00000276023,ENSG00000275410,ENSG00000275173,ENSG00000276715
chr17	37488847	37489063	17:37488847-37489063	ENSG00000261499,ENSG00000278505,ENSG00000276054,ENSG00000276234,ENSG00000275839,ENSG00000276023
chr17	37489561	37490346	17:37489561-37490346	ENSG00000261499,ENSG00000265889,ENSG00000260287,ENSG00000277589,ENSG00000276326,ENSG00000277579,ENSG00000278638,ENSG00000274308,ENSG00000275029,ENSG00000276810,ENSG00000278505,ENSG00000276054,ENSG00000276234,ENSG00000273965,ENSG00000275839,ENSG00000276023,ENSG00000274620,ENSG00000275410,ENSG00000275173,ENSG00000276715
chr17	37491266	37491560	17:37491266-37491560	ENSG00000278395,ENSG00000274308,ENSG00000275029,ENSG00000276810,ENSG00000278505,ENSG00000276054,ENSG00000276234,ENSG00000275839,ENSG00000276023,ENSG00000275410,ENSG00000275173,ENSG00000276715
chr17	37608887	37609728	17:37608887-37609728	ENSG00000277911,ENSG00000274308,ENSG00000275029,ENSG00000278505,ENSG00000276054,ENSG00000275839,ENSG00000275066,ENSG00000277688,ENSG00000278053,ENSG00000274620,ENSG00000277501,ENSG00000275410,ENSG00000275173,ENSG00000276715
chr17	37643208	37643696	17:37643208-37643696	ENSG00000276810,ENSG00000278053,ENSG00000274620,ENSG00000277501,ENSG00000274244,ENSG00000275410,ENSG00000275173,ENSG00000276715
chr17	38256246	38256425	17:38256246-38256425	ENSG00000276715,ENSG00000274487,ENSG00000278845
chr17	38257178	38257590	17:38257178-38257590	ENSG00000275410,ENSG00000275173,ENSG00000276715,ENSG00000274487,ENSG00000278845
chr17	38296831	38297287	17:38296831-38297287	ENSG00000282738,ENSG00000277589,ENSG00000274308,ENSG00000275029,ENSG00000275173,ENSG00000276715,ENSG00000277341,ENSG00000274512,ENSG00000274419,ENSG00000278299,ENSG00000274615,ENSG00000275006,ENSG00000278599,ENSG00000274487,ENSG00000278845
chr17	38349253	38349373	17:38349253-38349373	ENSG00000274226,ENSG00000274611,ENSG00000277399,ENSG00000274211
chr17	38351567	38352375	17:38351567-38352375	ENSG00000274226,ENSG00000277399,ENSG00000274211
chr17	38403564	38403885	17:38403564-38403885	-
chr17	38414807	38414970	17:38414807-38414970	ENSG00000277399,ENSG00000274211,ENSG00000275832
chr17	38428143	38428644	17:38428143-38428644	ENSG00000274226,ENSG00000275832,ENSG00000276170
chr17	38444238	38444347	17:38444238-38444347	ENSG00000275832,ENSG00000276170
chr17	38464326	38464532	17:38464326-38464532	ENSG00000274226,ENSG00000275832,ENSG00000276170
chr17	38464619	38465129	17:38464619-38465129	ENSG00000274226,ENSG00000275832,ENSG00000276170
chr17	38465187	38465306	17:38465187-38465306	ENSG00000274226,ENSG00000275832,ENSG00000276170
chr17	38465378	38465587	17:38465378-38465587	ENSG00000274226,ENSG00000275832,ENSG00000276170
chr17	38484936	38485087	17:38484936-38485087	ENSG00000275832,ENSG00000276170,ENSG00000274996
chr17	38492125	38492261	17:38492125-38492261	ENSG00000274226,ENSG00000275832,ENSG00000274996
chr17	38510267	38510404	17:38510267-38510404	ENSG00000274996
chr17	38510517	38510618	17:38510517-38510618	ENSG00000274996
chr17	38558185	38558524	17:38558185-38558524	ENSG00000278395,ENSG00000274933,ENSG00000277363,ENSG00000274996
chr17	38559514	38559636	17:38559514-38559636	ENSG00000274933,ENSG00000277363,ENSG00000274996
chr17	38667654	38667768	17:38667654-38667768	ENSG00000274996,ENSG00000273604
chr17	38673925	38674233	17:38673925-38674233	ENSG00000274996,ENSG00000273604
chr17	38674505	38674672	17:38674505-38674672	ENSG00000274996,ENSG00000273604
chr17	38674834	38675230	17:38674834-38675230	ENSG00000274996,ENSG00000273604,ENSG00000275238,ENSG00000277969,ENSG00000275023,ENSG00000275665,ENSG00000273627,ENSG00000279119,ENSG00000277972,ENSG00000276036
chr17	38677149	38677365	17:38677149-38677365	ENSG00000274996,ENSG00000273604,ENSG00000275238,ENSG00000277969,ENSG00000275665,ENSG00000273627,ENSG00000279119,ENSG00000277972,ENSG00000276036
chr17	38685520	38685647	17:38685520-38685647	ENSG00000275665,ENSG00000273627
chr17	38693634	38694215	17:38693634-38694215	ENSG00000276715,ENSG00000277341,ENSG00000274512,ENSG00000274419,ENSG00000278299,ENSG00000274615,ENSG00000275006,ENSG00000278599,ENSG00000274663,ENSG00000274284,ENSG00000274996,ENSG00000275238,ENSG00000277969,ENSG00000275532,ENSG00000275023,ENSG00000275665,ENSG00000273627,ENSG00000279119,ENSG00000277972,ENSG00000276036
chr17	38702092	38702924	17:38702092-38702924	ENSG00000275238,ENSG00000277969,ENSG00000275532,ENSG00000275023,ENSG00000275665,ENSG00000273627,ENSG00000279119,ENSG00000277972,ENSG00000276036
chr17	38703618	38704226	17:38703618-38704226	ENSG00000275238,ENSG00000277969,ENSG00000275532,ENSG00000275023,ENSG00000275665,ENSG00000273627,ENSG00000279119,ENSG00000277972,ENSG00000276036
chr17	38704908	38706380	17:38704908-38706380	ENSG00000275238,ENSG00000277969,ENSG00000275532,ENSG00000275023,ENSG00000275665,ENSG00000273627,ENSG00000279119,ENSG00000277972,ENSG00000276036
chr17	38729813	38731148	17:38729813-38731148	ENSG00000275238,ENSG00000277969,ENSG00000275532,ENSG00000275023,ENSG00000275665,ENSG00000273627,ENSG00000279119,ENSG00000277972,ENSG00000276036,ENSG00000277258
chr17	38742521	38742924	17:38742521-38742924	ENSG00000277972,ENSG00000276036,ENSG00000277258,ENSG00000277182
chr17	38747583	38747882	17:38747583-38747882	ENSG00000277258,ENSG00000277182,ENSG00000277791
chr17	38747946	38748183	17:38747946-38748183	ENSG00000277258,ENSG00000277182,ENSG00000277791
chr17	38748334	38748664	17:38748334-38748664	ENSG00000275665,ENSG00000273627,ENSG00000279119,ENSG00000277972,ENSG00000276036,ENSG00000277258,ENSG00000277182,ENSG00000277791,ENSG00000274607
chr17	38748956	38749121	17:38748956-38749121	ENSG00000277258,ENSG00000277182,ENSG00000277791
chr17	38749232	38750188	17:38749232-38750188	ENSG00000275665,ENSG00000277972,ENSG00000276036,ENSG00000277258,ENSG00000277182,ENSG00000277791,ENSG00000274607
chr17	38751755	38752990	17:38751755-38752990	ENSG00000275665,ENSG00000277972,ENSG00000276036,ENSG00000277258,ENSG00000277182,ENSG00000277791,ENSG00000274607
chr17	38798890	38800356	17:38798890-38800356	ENSG00000274607,ENSG00000276293,ENSG00000273559,ENSG00000274054,ENSG00000275489
chr17	38824995	38825640	17:38824995-38825640	ENSG00000273559,ENSG00000274054,ENSG00000275489,ENSG00000125691,ENSG00000252699,ENSG00000199293
chr17	38853399	38854146	17:38853399-38854146	ENSG00000273559,ENSG00000274054,ENSG00000275489,ENSG00000125691,ENSG00000252699,ENSG00000199293,ENSG00000244086
chr17	38867447	38867850	17:38867447-38867850	ENSG00000275489,ENSG00000125691,ENSG00000252699,ENSG00000199293,ENSG00000244086,ENSG00000002834
chr17	38868109	38868705	17:38868109-38868705	ENSG00000273559,ENSG00000274054,ENSG00000275489,ENSG00000125691,ENSG00000252699,ENSG00000199293,ENSG00000244086,ENSG00000002834
chr17	38868928	38869225	17:38868928-38869225	ENSG00000275489,ENSG00000125691,ENSG00000252699,ENSG00000199293,ENSG00000244086,ENSG00000002834
chr17	38869256	38870421	17:38869256-38870421	ENSG00000273559,ENSG00000274054,ENSG00000275489,ENSG00000125691,ENSG00000252699,ENSG00000199293,ENSG00000244086,ENSG00000002834
chr17	38870453	38870810	17:38870453-38870810	ENSG00000002834
chr17	38870855	38871046	17:38870855-38871046	ENSG00000002834
chr17	38871557	38871721	17:38871557-38871721	ENSG00000002834
chr17	38875718	38875975	17:38875718-38875975	ENSG00000002834
chr17	38880007	38880107	17:38880007-38880107	-
chr17	38880465	38880576	17:38880465-38880576	-
chr17	38881616	38881768	17:38881616-38881768	ENSG00000002834
chr17	38883908	38884063	17:38883908-38884063	-
chr17	38893643	38893974	17:38893643-38893974	ENSG00000002834
chr17	38896318	38896798	17:38896318-38896798	ENSG00000002834,ENSG00000263466,ENSG00000277057
chr17	38896968	38897189	17:38896968-38897189	ENSG00000263466
chr17	38897232	38898078	17:38897232-38898078	ENSG00000002834,ENSG00000263466,ENSG00000277057
chr17	38900631	38901275	17:38900631-38901275	ENSG00000263466,ENSG00000277057
chr17	38901423	38901543	17:38901423-38901543	ENSG00000263466,ENSG00000277057
chr17	38901641	38902218	17:38901641-38902218	ENSG00000263466,ENSG00000277057
chr17	38912216	38912824	17:38912216-38912824	ENSG00000002834,ENSG00000277057,ENSG00000265784
chr17	38914703	38914813	17:38914703-38914813	ENSG00000277057,ENSG00000265784
chr17	38920877	38921478	17:38920877-38921478	ENSG00000277057,ENSG00000265784,ENSG00000263874
chr17	38923077	38923300	17:38923077-38923300	ENSG00000277057,ENSG00000265784,ENSG00000263874
chr17	38925396	38925850	17:38925396-38925850	ENSG00000265784,ENSG00000263874
chr17	38967300	38967796	17:38967300-38967796	ENSG00000204952,ENSG00000266048
chr17	38981073	38981216	17:38981073-38981216	-
chr17	38981786	38981907	17:38981786-38981907	-
chr17	38983196	38983366	17:38983196-38983366	-
chr17	39002338	39002705	17:39002338-39002705	ENSG00000265428,ENSG00000266588,ENSG00000277426,ENSG00000266013,ENSG00000214553,ENSG00000266048
chr17	39003153	39003625	17:39003153-39003625	ENSG00000265428,ENSG00000266588,ENSG00000277426,ENSG00000266013,ENSG00000214553,ENSG00000266048
chr17	39014758	39014858	17:39014758-39014858	ENSG00000266588,ENSG00000277426,ENSG00000266013,ENSG00000214553,ENSG00000266048
chr17	39015236	39015545	17:39015236-39015545	ENSG00000266588,ENSG00000277426,ENSG00000266013,ENSG00000214553,ENSG00000266048
chr17	39056801	39057181	17:39056801-39057181	ENSG00000266013,ENSG00000214553,ENSG00000266048,ENSG00000263818
chr17	39057844	39057992	17:39057844-39057992	ENSG00000266013,ENSG00000214553,ENSG00000266048,ENSG00000263818
chr17	39069496	39069612	17:39069496-39069612	ENSG00000263818
chr17	39077687	39077854	17:39077687-39077854	ENSG00000161381
chr17	39080727	39081114	17:39080727-39081114	ENSG00000161381,ENSG00000286443
chr17	39082424	39082945	17:39082424-39082945	ENSG00000266013,ENSG00000214553,ENSG00000266048,ENSG00000161381,ENSG00000286443
chr17	39082996	39083293	17:39082996-39083293	ENSG00000286443
chr17	39094188	39094469	17:39094188-39094469	ENSG00000286443
chr17	39098727	39098902	17:39098727-39098902	-
chr17	39099668	39100361	17:39099668-39100361	ENSG00000266013,ENSG00000214553,ENSG00000266048,ENSG00000263818,ENSG00000161381
chr17	39104822	39104927	17:39104822-39104927	ENSG00000161381
chr17	39132193	39132546	17:39132193-39132546	ENSG00000266048,ENSG00000161381
chr17	39135078	39135184	17:39135078-39135184	-
chr17	39137552	39137817	17:39137552-39137817	ENSG00000161381
chr17	39138245	39138674	17:39138245-39138674	ENSG00000161381
chr17	39143579	39143719	17:39143579-39143719	-
chr17	39144408	39144598	17:39144408-39144598	-
chr17	39147623	39147932	17:39147623-39147932	ENSG00000161381
chr17	39151387	39151714	17:39151387-39151714	ENSG00000161381
chr17	39151847	39151990	17:39151847-39151990	ENSG00000161381
chr17	39152287	39152458	17:39152287-39152458	ENSG00000161381
chr17	39152516	39153278	17:39152516-39153278	ENSG00000161381
chr17	39153430	39154793	17:39153430-39154793	ENSG00000161381
chr17	39164709	39165118	17:39164709-39165118	ENSG00000161381,ENSG00000141748,ENSG00000280177,ENSG00000266101
chr17	39167579	39167804	17:39167579-39167804	ENSG00000141748,ENSG00000280177,ENSG00000266101
chr17	39194498	39194703	17:39194498-39194703	ENSG00000067191,ENSG00000108298
chr17	39197294	39197845	17:39197294-39197845	ENSG00000067191,ENSG00000108298
chr17	39199721	39200645	17:39199721-39200645	ENSG00000067191,ENSG00000108298
chr17	39209813	39209999	17:39209813-39209999	ENSG00000108298,ENSG00000265460
chr17	39225918	39226181	17:39225918-39226181	ENSG00000108298,ENSG00000141750,ENSG00000265460
chr17	39232127	39232279	17:39232127-39232279	ENSG00000141750,ENSG00000265460
chr17	39244113	39244254	17:39244113-39244254	ENSG00000274611,ENSG00000265460
chr17	39244845	39244981	17:39244845-39244981	ENSG00000274611,ENSG00000265460
chr17	39394136	39394243	17:39394136-39394243	ENSG00000108306,ENSG00000266469
chr17	39401238	39402081	17:39401238-39402081	ENSG00000108306,ENSG00000266469
chr17	39402116	39402263	17:39402116-39402263	ENSG00000108306,ENSG00000266469
chr17	39402345	39402714	17:39402345-39402714	ENSG00000108306,ENSG00000266469
chr17	39451073	39451522	17:39451073-39451522	ENSG00000125686,ENSG00000167258,ENSG00000222777
chr17	39461007	39461996	17:39461007-39461996	ENSG00000125686,ENSG00000167258,ENSG00000222777
chr17	39462874	39463001	17:39462874-39463001	ENSG00000125686,ENSG00000167258
chr17	39573353	39574201	17:39573353-39574201	ENSG00000222777,ENSG00000273576,ENSG00000171532,ENSG00000214546,ENSG00000264663,ENSG00000226117
chr17	39622042	39622260	17:39622042-39622260	ENSG00000222777,ENSG00000171532,ENSG00000214546,ENSG00000131771,ENSG00000131748,ENSG00000173991,ENSG00000141744,ENSG00000161405
chr17	39636913	39637471	17:39636913-39637471	ENSG00000222777,ENSG00000171532,ENSG00000214546,ENSG00000131771,ENSG00000131748,ENSG00000173991,ENSG00000141744
chr17	39668515	39668627	17:39668515-39668627	ENSG00000131748,ENSG00000173991,ENSG00000141744
chr17	39687773	39688190	17:39687773-39688190	ENSG00000173991,ENSG00000141744,ENSG00000161395,ENSG00000141736,ENSG00000265178
chr17	39699871	39700111	17:39699871-39700111	ENSG00000161395,ENSG00000141736
chr17	39700374	39700486	17:39700374-39700486	ENSG00000161395,ENSG00000141736
chr17	39730189	39730790	17:39730189-39730790	ENSG00000171532,ENSG00000141736,ENSG00000265178,ENSG00000141741,ENSG00000141738,ENSG00000161405,ENSG00000264663,ENSG00000226117,ENSG00000186075
chr17	39753540	39754821	17:39753540-39754821	ENSG00000222777,ENSG00000171532,ENSG00000214546,ENSG00000131771,ENSG00000265178,ENSG00000141741,ENSG00000141738,ENSG00000161405,ENSG00000264663,ENSG00000226117,ENSG00000186075
chr17	39927097	39928183	17:39927097-39928183	ENSG00000161405,ENSG00000264663,ENSG00000226117,ENSG00000186075,ENSG00000073605,ENSG00000172057,ENSG00000204913,ENSG00000264968
chr17	39929176	39929651	17:39929176-39929651	ENSG00000161405,ENSG00000264663,ENSG00000226117,ENSG00000186075,ENSG00000073605,ENSG00000172057,ENSG00000204913,ENSG00000264968
chr17	39939646	39939846	17:39939646-39939846	ENSG00000264663,ENSG00000226117,ENSG00000186075,ENSG00000073605,ENSG00000172057,ENSG00000204913,ENSG00000264968
chr17	39950879	39951409	17:39950879-39951409	ENSG00000161405,ENSG00000264663,ENSG00000226117,ENSG00000186075,ENSG00000073605,ENSG00000172057,ENSG00000204913,ENSG00000264968,ENSG00000167914
chr17	39952313	39953629	17:39952313-39953629	ENSG00000161405,ENSG00000264663,ENSG00000226117,ENSG00000186075,ENSG00000073605,ENSG00000172057,ENSG00000204913,ENSG00000264968,ENSG00000167914
chr17	39953788	39953888	17:39953788-39953888	ENSG00000186075,ENSG00000167914
chr17	39959079	39959180	17:39959079-39959180	ENSG00000186075,ENSG00000073605,ENSG00000167914
chr17	39980117	39981140	17:39980117-39981140	ENSG00000222777,ENSG00000161405,ENSG00000264663,ENSG00000226117,ENSG00000186075,ENSG00000073605,ENSG00000204913,ENSG00000264968,ENSG00000167914,ENSG00000108344,ENSG00000265799,ENSG00000283721,ENSG00000238793
chr17	39981192	39981354	17:39981192-39981354	ENSG00000186075,ENSG00000108344
chr17	39996882	39997078	17:39996882-39997078	ENSG00000108344,ENSG00000265799
chr17	40013766	40014025	17:40013766-40014025	ENSG00000265799,ENSG00000108342,ENSG00000008838,ENSG00000283721,ENSG00000238793
chr17	40027067	40027260	17:40027067-40027260	ENSG00000265799,ENSG00000108342,ENSG00000008838,ENSG00000283721,ENSG00000238793
chr17	40038868	40039136	17:40038868-40039136	ENSG00000108342,ENSG00000008838,ENSG00000283721,ENSG00000238793
chr17	40054283	40054778	17:40054283-40054778	ENSG00000008838,ENSG00000126351
chr17	40062668	40063472	17:40062668-40063472	ENSG00000008838,ENSG00000126351
chr17	40068753	40069408	17:40068753-40069408	ENSG00000008838,ENSG00000126351
chr17	40069534	40069663	17:40069534-40069663	ENSG00000126351
chr17	40071610	40071710	17:40071610-40071710	ENSG00000126351
chr17	40071968	40072511	17:40071968-40072511	ENSG00000126351
chr17	40072666	40072888	17:40072666-40072888	ENSG00000126351
chr17	40075070	40075958	17:40075070-40075958	ENSG00000126351
chr17	40096010	40096262	17:40096010-40096262	-
chr17	40097025	40097182	17:40097025-40097182	-
chr17	40098174	40098472	17:40098174-40098472	ENSG00000126368
chr17	40098720	40099634	17:40098720-40099634	ENSG00000108342,ENSG00000008838,ENSG00000283721,ENSG00000238793,ENSG00000126351,ENSG00000126368
chr17	40099743	40099843	17:40099743-40099843	-
chr17	40100245	40101158	17:40100245-40101158	ENSG00000126368
chr17	40101262	40101362	17:40101262-40101362	ENSG00000126368
chr17	40101919	40102102	17:40101919-40102102	ENSG00000126368
chr17	40107642	40107923	17:40107642-40107923	ENSG00000126368
chr17	40108133	40108612	17:40108133-40108612	ENSG00000126368
chr17	40111156	40112102	17:40111156-40112102	ENSG00000265799,ENSG00000108342,ENSG00000008838,ENSG00000283721,ENSG00000238793,ENSG00000126351,ENSG00000279199,ENSG00000188895,ENSG00000108349,ENSG00000284144
chr17	40112598	40113027	17:40112598-40113027	ENSG00000279199,ENSG00000188895
chr17	40113125	40113794	17:40113125-40113794	ENSG00000265799,ENSG00000283721,ENSG00000238793,ENSG00000279199,ENSG00000188895,ENSG00000108349,ENSG00000284144
chr17	40121311	40121635	17:40121311-40121635	ENSG00000279199,ENSG00000188895
chr17	40121772	40122862	17:40121772-40122862	ENSG00000279199,ENSG00000188895,ENSG00000108349,ENSG00000284144
chr17	40123393	40123639	17:40123393-40123639	ENSG00000279199,ENSG00000188895
chr17	40124259	40124486	17:40124259-40124486	ENSG00000279199,ENSG00000188895
chr17	40139627	40139739	17:40139627-40139739	ENSG00000188895,ENSG00000108349
chr17	40140062	40140907	17:40140062-40140907	ENSG00000188895,ENSG00000108349,ENSG00000284144
chr17	40168512	40168618	17:40168512-40168618	ENSG00000108349,ENSG00000284144,ENSG00000108352
chr17	40177378	40177781	17:40177378-40177781	ENSG00000284144,ENSG00000108352
chr17	40191330	40191440	17:40191330-40191440	ENSG00000108352,ENSG00000274621
chr17	40191713	40191914	17:40191713-40191914	ENSG00000108352,ENSG00000274621
chr17	40201932	40202078	17:40201932-40202078	ENSG00000274621
chr17	40218752	40218948	17:40218752-40218948	ENSG00000171475
chr17	40219111	40219532	17:40219111-40219532	ENSG00000171475
chr17	40287438	40288074	17:40287438-40288074	ENSG00000171475,ENSG00000094804
chr17	40293401	40293717	17:40293401-40293717	ENSG00000094804
chr17	40298875	40298998	17:40298875-40298998	ENSG00000094804
chr17	40307982	40308194	17:40307982-40308194	ENSG00000094804,ENSG00000131759,ENSG00000278918
chr17	40309051	40309293	17:40309051-40309293	ENSG00000131759
chr17	40316582	40317195	17:40316582-40317195	ENSG00000131759,ENSG00000287644
chr17	40317573	40318710	17:40317573-40318710	ENSG00000131759,ENSG00000287644,ENSG00000265666
chr17	40319838	40320066	17:40319838-40320066	ENSG00000131759,ENSG00000287644
chr17	40321252	40321406	17:40321252-40321406	ENSG00000131759,ENSG00000287644
chr17	40322910	40323219	17:40322910-40323219	ENSG00000131759,ENSG00000287644
chr17	40323774	40324070	17:40323774-40324070	ENSG00000131759,ENSG00000287644
chr17	40326905	40327034	17:40326905-40327034	ENSG00000131759
chr17	40331712	40332653	17:40331712-40332653	ENSG00000131759,ENSG00000287644,ENSG00000265666
chr17	40339302	40339578	17:40339302-40339578	ENSG00000131759,ENSG00000265666
chr17	40341111	40342672	17:40341111-40342672	ENSG00000131759,ENSG00000287644,ENSG00000265666,ENSG00000278918
chr17	40342748	40343694	17:40342748-40343694	ENSG00000131759,ENSG00000265666
chr17	40344303	40344524	17:40344303-40344524	ENSG00000131759,ENSG00000265666
chr17	40345178	40345985	17:40345178-40345985	ENSG00000131759,ENSG00000265666,ENSG00000278918
chr17	40347303	40347433	17:40347303-40347433	ENSG00000131759,ENSG00000265666,ENSG00000278918
chr17	40347789	40347942	17:40347789-40347942	ENSG00000131759,ENSG00000265666,ENSG00000278918
chr17	40350382	40350629	17:40350382-40350629	ENSG00000131759,ENSG00000278918
chr17	40355035	40355462	17:40355035-40355462	ENSG00000278918,ENSG00000183153,ENSG00000266208,ENSG00000252618,ENSG00000278346,ENSG00000222881
chr17	40355572	40355919	17:40355572-40355919	ENSG00000278918,ENSG00000183153,ENSG00000266208,ENSG00000252618,ENSG00000278346
chr17	40355960	40356595	17:40355960-40356595	ENSG00000278918,ENSG00000183153,ENSG00000266208,ENSG00000264655,ENSG00000252618,ENSG00000278346,ENSG00000222881
chr17	40358564	40358799	17:40358564-40358799	ENSG00000278918,ENSG00000183153,ENSG00000266208,ENSG00000264655,ENSG00000252618,ENSG00000278346,ENSG00000222881
chr17	40362730	40362963	17:40362730-40362963	ENSG00000183153,ENSG00000266208,ENSG00000264655,ENSG00000252618,ENSG00000278346,ENSG00000222881
chr17	40363618	40363732	17:40363618-40363732	ENSG00000183153,ENSG00000266208,ENSG00000264655,ENSG00000252618,ENSG00000278346,ENSG00000222881
chr17	40364648	40364828	17:40364648-40364828	ENSG00000183153,ENSG00000266208,ENSG00000264655,ENSG00000252618,ENSG00000278346,ENSG00000222881
chr17	40417714	40418224	17:40417714-40418224	ENSG00000252618,ENSG00000278346,ENSG00000131747,ENSG00000222881,ENSG00000240125,ENSG00000264058,ENSG00000213424,ENSG00000224244,ENSG00000167916,ENSG00000229028,ENSG00000239886,ENSG00000198083,ENSG00000180386
chr17	40433140	40433546	17:40433140-40433546	ENSG00000278346,ENSG00000222881,ENSG00000240125
chr17	40441092	40441245	17:40441092-40441245	ENSG00000222881,ENSG00000240125,ENSG00000141753,ENSG00000279806
chr17	40442799	40444091	17:40442799-40444091	ENSG00000278346,ENSG00000222881,ENSG00000240125,ENSG00000141753,ENSG00000279806,ENSG00000131746
chr17	40445389	40445648	17:40445389-40445648	ENSG00000222881,ENSG00000240125,ENSG00000141753,ENSG00000279806
chr17	40447242	40447640	17:40447242-40447640	ENSG00000222881,ENSG00000240125,ENSG00000141753,ENSG00000279806,ENSG00000131746,ENSG00000266088,ENSG00000224244,ENSG00000167916
chr17	40448794	40448999	17:40448794-40448999	ENSG00000141753
chr17	40451526	40451727	17:40451526-40451727	ENSG00000141753
chr17	40452216	40452790	17:40452216-40452790	ENSG00000222881,ENSG00000141753,ENSG00000279806,ENSG00000167916
chr17	40461117	40461291	17:40461117-40461291	-
chr17	40462142	40462696	17:40462142-40462696	-
chr17	40463070	40463358	17:40463070-40463358	ENSG00000279806,ENSG00000131746
chr17	40476183	40476365	17:40476183-40476365	ENSG00000279806,ENSG00000131746,ENSG00000266088
chr17	40499587	40499855	17:40499587-40499855	ENSG00000279806,ENSG00000131746,ENSG00000266088
chr17	40533383	40533550	17:40533383-40533550	ENSG00000222881,ENSG00000266088
chr17	40533592	40533692	17:40533592-40533692	ENSG00000222881,ENSG00000266088
chr17	40536060	40536362	17:40536060-40536362	-
chr17	40536429	40536601	17:40536429-40536601	-
chr17	40536866	40536980	17:40536866-40536980	-
chr17	40538581	40538681	17:40538581-40538681	-
chr17	40541661	40541821	17:40541661-40541821	-
chr17	40541965	40543151	17:40541965-40543151	ENSG00000252618,ENSG00000278346,ENSG00000222881,ENSG00000266088,ENSG00000126353,ENSG00000224244,ENSG00000167916,ENSG00000229028,ENSG00000204897,ENSG00000186393,ENSG00000171446,ENSG00000173908,ENSG00000204889,ENSG00000212899,ENSG00000226776,ENSG00000204887,ENSG00000198271,ENSG00000198443,ENSG00000187272,ENSG00000212657,ENSG00000131737
chr17	40543647	40543776	17:40543647-40543776	-
chr17	40549470	40550016	17:40549470-40550016	-
chr17	40550627	40550990	17:40550627-40550990	ENSG00000278346,ENSG00000222881,ENSG00000266088,ENSG00000126353,ENSG00000264058,ENSG00000213424,ENSG00000224244,ENSG00000167916,ENSG00000229028,ENSG00000204897,ENSG00000186393,ENSG00000171446,ENSG00000212725,ENSG00000240871,ENSG00000241241,ENSG00000213416,ENSG00000244537,ENSG00000239886,ENSG00000212659,ENSG00000237183,ENSG00000131738
chr17	40551211	40551539	17:40551211-40551539	ENSG00000126353,ENSG00000224244,ENSG00000167916
chr17	40552072	40552229	17:40552072-40552229	-
chr17	40553717	40554154	17:40553717-40554154	ENSG00000126353,ENSG00000224244,ENSG00000167916
chr17	40556940	40557282	17:40556940-40557282	ENSG00000126353,ENSG00000229028
chr17	40560227	40560678	17:40560227-40560678	ENSG00000222881,ENSG00000126353,ENSG00000264058,ENSG00000213424,ENSG00000224244,ENSG00000167916,ENSG00000229028,ENSG00000204897,ENSG00000171446
chr17	40599167	40599668	17:40599167-40599668	ENSG00000279775,ENSG00000264058,ENSG00000213424,ENSG00000224244,ENSG00000167916,ENSG00000229028,ENSG00000204897,ENSG00000186393,ENSG00000171446,ENSG00000173908,ENSG00000214518,ENSG00000212721,ENSG00000213416,ENSG00000198090,ENSG00000198271,ENSG00000251439,ENSG00000240542,ENSG00000239886,ENSG00000198083,ENSG00000131738
chr17	40647596	40648567	17:40647596-40648567	ENSG00000073584,ENSG00000264058,ENSG00000278834,ENSG00000213424,ENSG00000224244,ENSG00000167916,ENSG00000229028,ENSG00000204897,ENSG00000186393,ENSG00000171446
chr17	40818754	40819262	17:40818754-40819262	ENSG00000264058,ENSG00000213424,ENSG00000224244,ENSG00000167916,ENSG00000229028,ENSG00000204897,ENSG00000186393,ENSG00000171446,ENSG00000173908,ENSG00000264488,ENSG00000186395,ENSG00000167920,ENSG00000265359,ENSG00000187242,ENSG00000171431,ENSG00000234477,ENSG00000108244,ENSG00000196859,ENSG00000204889,ENSG00000212899,ENSG00000212900,ENSG00000226776,ENSG00000212901,ENSG00000221852,ENSG00000204887,ENSG00000221880,ENSG00000188581,ENSG00000212725,ENSG00000214518,ENSG00000212724,ENSG00000213417,ENSG00000237230,ENSG00000240871,ENSG00000287602,ENSG00000204880,ENSG00000241241,ENSG00000212722,ENSG00000212721,ENSG00000213416,ENSG00000198090,ENSG00000171396,ENSG00000196156,ENSG00000244537,ENSG00000198443,ENSG00000251439,ENSG00000240542,ENSG00000204873,ENSG00000187272,ENSG00000241595,ENSG00000198083,ENSG00000212659,ENSG00000180386,ENSG00000237183,ENSG00000212658,ENSG00000212657,ENSG00000186860,ENSG00000233014,ENSG00000108516,ENSG00000006059,ENSG00000131738,ENSG00000131737,ENSG00000094796,ENSG00000234859,ENSG00000225438,ENSG00000171360,ENSG00000236473,ENSG00000186832
chr17	40909458	40909567	17:40909458-40909567	ENSG00000186393,ENSG00000264488,ENSG00000265359,ENSG00000187242,ENSG00000171431,ENSG00000234477,ENSG00000108244,ENSG00000196859,ENSG00000204889,ENSG00000212899,ENSG00000212900,ENSG00000226776,ENSG00000212901,ENSG00000221852,ENSG00000204887,ENSG00000221880,ENSG00000188581,ENSG00000212725,ENSG00000214518,ENSG00000212724,ENSG00000213417,ENSG00000237230,ENSG00000240871,ENSG00000287602,ENSG00000204880,ENSG00000241241,ENSG00000212722,ENSG00000212721,ENSG00000213416,ENSG00000198090,ENSG00000198271,ENSG00000171396,ENSG00000196156,ENSG00000244537,ENSG00000198443,ENSG00000251439,ENSG00000240542,ENSG00000248807,ENSG00000239886,ENSG00000204873,ENSG00000187272,ENSG00000241595,ENSG00000198083,ENSG00000212659,ENSG00000229351,ENSG00000180386,ENSG00000237183,ENSG00000212658,ENSG00000212657,ENSG00000186860,ENSG00000233014,ENSG00000108516,ENSG00000006059,ENSG00000131738,ENSG00000131737,ENSG00000094796,ENSG00000234859,ENSG00000225438,ENSG00000108417,ENSG00000171360,ENSG00000236473,ENSG00000108759,ENSG00000223125,ENSG00000171346,ENSG00000283796,ENSG00000171345,ENSG00000171403,ENSG00000128422
chr17	41492487	41492789	17:41492487-41492789	ENSG00000187242,ENSG00000171431,ENSG00000234477,ENSG00000108244,ENSG00000196859,ENSG00000204889,ENSG00000212899,ENSG00000212900,ENSG00000226776,ENSG00000212901,ENSG00000221852,ENSG00000204887,ENSG00000221880,ENSG00000188581,ENSG00000212725,ENSG00000214518,ENSG00000212724,ENSG00000213417,ENSG00000237230,ENSG00000240871,ENSG00000287602,ENSG00000204880,ENSG00000241241,ENSG00000212722,ENSG00000212721,ENSG00000213416,ENSG00000198090,ENSG00000198271,ENSG00000171396,ENSG00000196156,ENSG00000244537,ENSG00000198443,ENSG00000251439,ENSG00000240542,ENSG00000248807,ENSG00000239886,ENSG00000204873,ENSG00000187272,ENSG00000241595,ENSG00000198083,ENSG00000212659,ENSG00000180386,ENSG00000237183,ENSG00000212658,ENSG00000212657,ENSG00000186860,ENSG00000233014,ENSG00000108516,ENSG00000006059,ENSG00000131738,ENSG00000131737,ENSG00000094796,ENSG00000234859,ENSG00000225438,ENSG00000108417,ENSG00000171360,ENSG00000236473,ENSG00000108759,ENSG00000223125,ENSG00000197079,ENSG00000126337,ENSG00000171401,ENSG00000229732,ENSG00000171346,ENSG00000283796,ENSG00000171345,ENSG00000171403,ENSG00000186847,ENSG00000186832,ENSG00000128422
chr17	41492862	41493036	17:41492862-41493036	ENSG00000196859,ENSG00000204889,ENSG00000212899,ENSG00000212900,ENSG00000226776,ENSG00000212901,ENSG00000221852,ENSG00000212725,ENSG00000214518,ENSG00000213417,ENSG00000237230,ENSG00000240871,ENSG00000241241,ENSG00000171396,ENSG00000196156,ENSG00000244537,ENSG00000198443,ENSG00000251439,ENSG00000240542,ENSG00000248807,ENSG00000239886,ENSG00000204873,ENSG00000241595,ENSG00000198083,ENSG00000212659,ENSG00000180386,ENSG00000237183,ENSG00000212658,ENSG00000212657,ENSG00000186860,ENSG00000233014,ENSG00000108516,ENSG00000006059,ENSG00000131738,ENSG00000131737,ENSG00000094796,ENSG00000234859,ENSG00000225438,ENSG00000108417,ENSG00000171360,ENSG00000236473,ENSG00000108759,ENSG00000223125,ENSG00000197079,ENSG00000126337,ENSG00000171401,ENSG00000229732,ENSG00000171346,ENSG00000283796,ENSG00000171345
chr17	41548949	41549093	17:41548949-41549093	ENSG00000264488,ENSG00000265359,ENSG00000187242,ENSG00000171431,ENSG00000234477,ENSG00000108244,ENSG00000196859,ENSG00000204889,ENSG00000212899,ENSG00000212900,ENSG00000226776,ENSG00000212901,ENSG00000221852,ENSG00000204887,ENSG00000221880,ENSG00000188581,ENSG00000212725,ENSG00000214518,ENSG00000212724,ENSG00000213417,ENSG00000237230,ENSG00000240871,ENSG00000287602,ENSG00000204880,ENSG00000212722,ENSG00000212721,ENSG00000213416,ENSG00000198090,ENSG00000198271,ENSG00000196156,ENSG00000244537,ENSG00000198443,ENSG00000240542,ENSG00000248807,ENSG00000239886,ENSG00000204873,ENSG00000187272,ENSG00000241595,ENSG00000198083,ENSG00000212659,ENSG00000180386,ENSG00000237183,ENSG00000212658,ENSG00000212657,ENSG00000186860,ENSG00000233014,ENSG00000108516,ENSG00000006059,ENSG00000131738,ENSG00000131737,ENSG00000094796,ENSG00000234859,ENSG00000225438,ENSG00000108417,ENSG00000171360,ENSG00000236473,ENSG00000108759,ENSG00000223125,ENSG00000171401,ENSG00000229732,ENSG00000171346,ENSG00000283796,ENSG00000171345,ENSG00000226629,ENSG00000171403,ENSG00000186847,ENSG00000186832,ENSG00000128422,ENSG00000214514
chr17	41549367	41549467	17:41549367-41549467	ENSG00000264488,ENSG00000265359,ENSG00000187242,ENSG00000171431,ENSG00000234477,ENSG00000108244,ENSG00000196859,ENSG00000204889,ENSG00000212899,ENSG00000212900,ENSG00000226776,ENSG00000212901,ENSG00000221852,ENSG00000204887,ENSG00000221880,ENSG00000188581,ENSG00000212725,ENSG00000214518,ENSG00000212724,ENSG00000213417,ENSG00000237230,ENSG00000240871,ENSG00000287602,ENSG00000204880,ENSG00000212722,ENSG00000212721,ENSG00000213416,ENSG00000198090,ENSG00000198271,ENSG00000196156,ENSG00000244537,ENSG00000198443,ENSG00000240542,ENSG00000248807,ENSG00000239886,ENSG00000204873,ENSG00000187272,ENSG00000241595,ENSG00000198083,ENSG00000212659,ENSG00000180386,ENSG00000237183,ENSG00000212658,ENSG00000212657,ENSG00000186860,ENSG00000233014,ENSG00000108516,ENSG00000006059,ENSG00000131738,ENSG00000131737,ENSG00000094796,ENSG00000234859,ENSG00000225438,ENSG00000108417,ENSG00000171360,ENSG00000236473,ENSG00000108759,ENSG00000223125,ENSG00000171401,ENSG00000229732,ENSG00000171346,ENSG00000283796,ENSG00000171345,ENSG00000226629,ENSG00000171403,ENSG00000186847,ENSG00000186832,ENSG00000128422,ENSG00000214514
chr17	41648773	41648925	17:41648773-41648925	ENSG00000173908,ENSG00000264488,ENSG00000265359,ENSG00000187242,ENSG00000171431,ENSG00000234477,ENSG00000108244,ENSG00000196859,ENSG00000204889,ENSG00000212900,ENSG00000226776,ENSG00000212901,ENSG00000221852,ENSG00000204887,ENSG00000221880,ENSG00000188581,ENSG00000212725,ENSG00000214518,ENSG00000212724,ENSG00000213417,ENSG00000237230,ENSG00000287602,ENSG00000204880,ENSG00000241241,ENSG00000212722,ENSG00000213416,ENSG00000198090,ENSG00000198271,ENSG00000171396,ENSG00000196156,ENSG00000244537,ENSG00000198443,ENSG00000239886,ENSG00000204873,ENSG00000187272,ENSG00000241595,ENSG00000198083,ENSG00000180386,ENSG00000237183,ENSG00000212658,ENSG00000212657,ENSG00000186860,ENSG00000233014,ENSG00000108516,ENSG00000006059,ENSG00000131738,ENSG00000131737,ENSG00000094796,ENSG00000234859,ENSG00000225438,ENSG00000108417,ENSG00000171360,ENSG00000171346,ENSG00000283796,ENSG00000171345,ENSG00000226629,ENSG00000171403,ENSG00000186847,ENSG00000186832,ENSG00000128422,ENSG00000214514,ENSG00000278954
chr17	41665883	41666274	17:41665883-41666274	ENSG00000171446,ENSG00000173908,ENSG00000264488,ENSG00000265359,ENSG00000187242,ENSG00000171431,ENSG00000234477,ENSG00000108244,ENSG00000196859,ENSG00000204889,ENSG00000212899,ENSG00000212900,ENSG00000226776,ENSG00000221852,ENSG00000204887,ENSG00000221880,ENSG00000188581,ENSG00000212725,ENSG00000214518,ENSG00000212724,ENSG00000213417,ENSG00000237230,ENSG00000240871,ENSG00000287602,ENSG00000204880,ENSG00000241241,ENSG00000212722,ENSG00000213416,ENSG00000198271,ENSG00000171396,ENSG00000244537,ENSG00000198443,ENSG00000251439,ENSG00000240542,ENSG00000248807,ENSG00000204873,ENSG00000187272,ENSG00000241595,ENSG00000198083,ENSG00000237183,ENSG00000212658,ENSG00000212657,ENSG00000186860,ENSG00000233014,ENSG00000108516,ENSG00000006059,ENSG00000131738,ENSG00000131737,ENSG00000094796,ENSG00000234859,ENSG00000225438,ENSG00000108417,ENSG00000236473,ENSG00000171346,ENSG00000283796,ENSG00000171345,ENSG00000171403,ENSG00000186847,ENSG00000186832,ENSG00000128422,ENSG00000214514,ENSG00000278954
chr17	41667056	41667275	17:41667056-41667275	ENSG00000173908,ENSG00000264488,ENSG00000265359,ENSG00000187242,ENSG00000171431,ENSG00000234477,ENSG00000204889,ENSG00000226776,ENSG00000204887,ENSG00000221880,ENSG00000188581,ENSG00000212725,ENSG00000214518,ENSG00000237230,ENSG00000287602,ENSG00000213416,ENSG00000171396,ENSG00000198083,ENSG00000237183,ENSG00000212658,ENSG00000212657,ENSG00000186860,ENSG00000233014,ENSG00000131738,ENSG00000094796,ENSG00000234859,ENSG00000225438,ENSG00000171403,ENSG00000186847,ENSG00000186832,ENSG00000128422,ENSG00000214514,ENSG00000278954
chr17	41688329	41689841	17:41688329-41689841	ENSG00000204897,ENSG00000173908,ENSG00000265359,ENSG00000187242,ENSG00000171431,ENSG00000234477,ENSG00000212899,ENSG00000226776,ENSG00000204887,ENSG00000221880,ENSG00000214518,ENSG00000212724,ENSG00000213417,ENSG00000237230,ENSG00000287602,ENSG00000212721,ENSG00000213416,ENSG00000198090,ENSG00000171396,ENSG00000196156,ENSG00000251439,ENSG00000240542,ENSG00000248807,ENSG00000187272,ENSG00000212659,ENSG00000180386,ENSG00000212658,ENSG00000212657,ENSG00000186860,ENSG00000006059,ENSG00000131738,ENSG00000094796,ENSG00000234859,ENSG00000225438,ENSG00000108417,ENSG00000171403,ENSG00000186847,ENSG00000128422,ENSG00000278954,ENSG00000173812,ENSG00000184502,ENSG00000173805,ENSG00000201920,ENSG00000239542
chr17	41697268	41697723	17:41697268-41697723	ENSG00000204880,ENSG00000171403,ENSG00000128422,ENSG00000173812,ENSG00000184502,ENSG00000173805,ENSG00000201920,ENSG00000239542
chr17	41773283	41773541	17:41773283-41773541	ENSG00000184502,ENSG00000173805,ENSG00000201920,ENSG00000239542,ENSG00000173801
chr17	41773827	41774059	17:41773827-41774059	ENSG00000184502,ENSG00000173805,ENSG00000201920,ENSG00000239542,ENSG00000173801
chr17	41777170	41778652	17:41777170-41778652	ENSG00000184502,ENSG00000173805,ENSG00000201920,ENSG00000239542,ENSG00000173801
chr17	41782120	41782521	17:41782120-41782521	ENSG00000173805,ENSG00000239542,ENSG00000173801
chr17	41786353	41787113	17:41786353-41787113	ENSG00000184502,ENSG00000173805,ENSG00000201920,ENSG00000239542,ENSG00000173801
chr17	41801638	41801836	17:41801638-41801836	ENSG00000184502,ENSG00000173805,ENSG00000201920,ENSG00000239542,ENSG00000141696,ENSG00000141756
chr17	41811586	41812113	17:41811586-41812113	ENSG00000173805,ENSG00000201920,ENSG00000239542,ENSG00000141696,ENSG00000141756,ENSG00000141698,ENSG00000161594
chr17	41812537	41813038	17:41812537-41813038	ENSG00000173805,ENSG00000239542,ENSG00000141696,ENSG00000141756
chr17	41835910	41836355	17:41835910-41836355	ENSG00000141698,ENSG00000161594,ENSG00000259623
chr17	41849022	41849126	17:41849022-41849126	ENSG00000141698,ENSG00000161594,ENSG00000259623
chr17	41850032	41850132	17:41850032-41850132	ENSG00000141698,ENSG00000161594,ENSG00000259623
chr17	41864714	41864859	17:41864714-41864859	ENSG00000141698,ENSG00000161594,ENSG00000259623,ENSG00000178502,ENSG00000274630
chr17	41864903	41865703	17:41864903-41865703	ENSG00000173805,ENSG00000239542,ENSG00000141698,ENSG00000161594,ENSG00000259623,ENSG00000178502,ENSG00000131473,ENSG00000274630
chr17	41906784	41906981	17:41906784-41906981	ENSG00000131473
chr17	41914548	41914779	17:41914548-41914779	ENSG00000131473
chr17	41917920	41918244	17:41917920-41918244	ENSG00000131473
chr17	41918314	41919726	17:41918314-41919726	ENSG00000131473,ENSG00000204815
chr17	41930264	41930868	17:41930264-41930868	ENSG00000131473,ENSG00000204815
chr17	41963030	41963149	17:41963030-41963149	ENSG00000173786
chr17	41966508	41967212	17:41966508-41967212	ENSG00000173786,ENSG00000168259
chr17	41973089	41973348	17:41973089-41973348	ENSG00000173786
chr17	42017094	42017895	17:42017094-42017895	ENSG00000168259,ENSG00000168256
chr17	42019834	42020296	17:42019834-42020296	ENSG00000168259,ENSG00000168256,ENSG00000187595
chr17	42024811	42024948	17:42024811-42024948	ENSG00000168259,ENSG00000168256
chr17	42025007	42025194	17:42025007-42025194	ENSG00000168259,ENSG00000168256,ENSG00000187595
chr17	42028518	42028744	17:42028518-42028744	ENSG00000168259,ENSG00000168256,ENSG00000187595
chr17	42031490	42032070	17:42031490-42032070	ENSG00000168259,ENSG00000168256,ENSG00000187595,ENSG00000267221,ENSG00000108771
chr17	42050453	42050703	17:42050453-42050703	ENSG00000267221
chr17	42112192	42112332	17:42112192-42112332	ENSG00000108771,ENSG00000108773
chr17	42112490	42112948	17:42112490-42112948	ENSG00000108771,ENSG00000108773,ENSG00000260325
chr17	42116847	42116988	17:42116847-42116988	ENSG00000108771,ENSG00000108773,ENSG00000260325
chr17	42121246	42121651	17:42121246-42121651	ENSG00000108771,ENSG00000108773,ENSG00000267261,ENSG00000260325,ENSG00000108774
chr17	42135752	42135935	17:42135752-42135935	ENSG00000267261,ENSG00000108774,ENSG00000267658
chr17	42154811	42155332	17:42154811-42155332	ENSG00000280295,ENSG00000167925,ENSG00000161610,ENSG00000089558,ENSG00000108771,ENSG00000108773,ENSG00000267261,ENSG00000260325,ENSG00000108774,ENSG00000267658
chr17	42184107	42184631	17:42184107-42184631	ENSG00000280295,ENSG00000167925,ENSG00000161610,ENSG00000089558
chr17	42194270	42194630	17:42194270-42194630	ENSG00000280295,ENSG00000167925,ENSG00000161610,ENSG00000089558
chr17	42248652	42248974	17:42248652-42248974	ENSG00000236194,ENSG00000267758,ENSG00000280295,ENSG00000173757
chr17	42275440	42275738	17:42275440-42275738	ENSG00000126561,ENSG00000278829,ENSG00000236194,ENSG00000267758,ENSG00000280295,ENSG00000173757
chr17	42276047	42276811	17:42276047-42276811	ENSG00000126561,ENSG00000278829,ENSG00000236194,ENSG00000267758,ENSG00000280295,ENSG00000173757
chr17	42277163	42277398	17:42277163-42277398	ENSG00000126561,ENSG00000278829,ENSG00000236194,ENSG00000267758,ENSG00000280295,ENSG00000173757
chr17	42287288	42287538	17:42287288-42287538	ENSG00000126561,ENSG00000278829,ENSG00000267758,ENSG00000280295,ENSG00000173757
chr17	42288103	42288732	17:42288103-42288732	ENSG00000126561,ENSG00000278829,ENSG00000236194,ENSG00000267758,ENSG00000280295,ENSG00000173757
chr17	42289339	42289526	17:42289339-42289526	ENSG00000126561,ENSG00000278829,ENSG00000267758,ENSG00000173757
chr17	42311505	42312133	17:42311505-42312133	ENSG00000168610,ENSG00000126561
chr17	42312186	42312597	17:42312186-42312597	ENSG00000168610,ENSG00000126561,ENSG00000280295
chr17	42322855	42323060	17:42322855-42323060	ENSG00000168610
chr17	42387721	42387826	17:42387721-42387826	ENSG00000168610
chr17	42387903	42389268	17:42387903-42389268	ENSG00000168610
chr17	42406060	42406345	17:42406060-42406345	ENSG00000168610
chr17	42407570	42407735	17:42407570-42407735	ENSG00000168610
chr17	42409565	42409766	17:42409565-42409766	-
chr17	42416561	42416763	17:42416561-42416763	ENSG00000276596,ENSG00000177469
chr17	42420225	42420386	17:42420225-42420386	ENSG00000177469
chr17	42421410	42423549	17:42421410-42423549	ENSG00000267222,ENSG00000264314,ENSG00000177469
chr17	42436394	42436810	17:42436394-42436810	ENSG00000274432,ENSG00000267222,ENSG00000264314,ENSG00000033627,ENSG00000238704
chr17	42456902	42457084	17:42456902-42457084	ENSG00000267222,ENSG00000264314,ENSG00000033627,ENSG00000238704
chr17	42458542	42458954	17:42458542-42458954	ENSG00000267222,ENSG00000264314,ENSG00000033627,ENSG00000238704
chr17	42459379	42459483	17:42459379-42459483	ENSG00000264314,ENSG00000033627
chr17	42512258	42512539	17:42512258-42512539	ENSG00000283929,ENSG00000267632,ENSG00000267222,ENSG00000264314,ENSG00000033627
chr17	42512687	42512945	17:42512687-42512945	ENSG00000283929,ENSG00000267632,ENSG00000267222,ENSG00000264314,ENSG00000033627
chr17	42513385	42513518	17:42513385-42513518	ENSG00000283929,ENSG00000267632,ENSG00000267222,ENSG00000264314,ENSG00000033627
chr17	42517489	42517825	17:42517489-42517825	ENSG00000283929,ENSG00000267632,ENSG00000267222,ENSG00000264314,ENSG00000033627
chr17	42518471	42518760	17:42518471-42518760	ENSG00000283929,ENSG00000267632,ENSG00000267222,ENSG00000264314,ENSG00000033627
chr17	42519104	42519204	17:42519104-42519204	ENSG00000283929,ENSG00000267222,ENSG00000264314,ENSG00000033627
chr17	42519568	42520607	17:42519568-42520607	ENSG00000267185,ENSG00000283929,ENSG00000267222,ENSG00000264314,ENSG00000033627
chr17	42520695	42520832	17:42520695-42520832	ENSG00000267222,ENSG00000264314,ENSG00000033627
chr17	42521743	42521890	17:42521743-42521890	ENSG00000033627
chr17	42526158	42526368	17:42526158-42526368	ENSG00000267185,ENSG00000267222,ENSG00000264314,ENSG00000033627
chr17	42527274	42527506	17:42527274-42527506	ENSG00000267185,ENSG00000267222,ENSG00000264314,ENSG00000033627
chr17	42531578	42531700	17:42531578-42531700	ENSG00000274585,ENSG00000266929,ENSG00000108784,ENSG00000267185
chr17	42531888	42532396	17:42531888-42532396	ENSG00000274585,ENSG00000266929,ENSG00000108784,ENSG00000267185
chr17	42535474	42535595	17:42535474-42535595	ENSG00000108785,ENSG00000266929,ENSG00000108784,ENSG00000267185
chr17	42535643	42536877	17:42535643-42536877	ENSG00000108786,ENSG00000266962,ENSG00000108785,ENSG00000266929,ENSG00000108784,ENSG00000267185
chr17	42536935	42537138	17:42536935-42537138	ENSG00000108785,ENSG00000266929,ENSG00000108784,ENSG00000267185
chr17	42553469	42553607	17:42553469-42553607	ENSG00000108786,ENSG00000266962,ENSG00000108785
chr17	42554404	42555074	17:42554404-42555074	ENSG00000108788,ENSG00000068120,ENSG00000108786,ENSG00000266962,ENSG00000108785,ENSG00000266929,ENSG00000108784
chr17	42561628	42562595	17:42561628-42562595	ENSG00000108788,ENSG00000068120,ENSG00000108786,ENSG00000266962
chr17	42566593	42567382	17:42566593-42567382	ENSG00000287710,ENSG00000131470,ENSG00000108788,ENSG00000068120
chr17	42567528	42567687	17:42567528-42567687	ENSG00000108788,ENSG00000068120
chr17	42567742	42567969	17:42567742-42567969	ENSG00000108788,ENSG00000068120
chr17	42577406	42578150	17:42577406-42578150	ENSG00000239671,ENSG00000275273,ENSG00000280183,ENSG00000141699,ENSG00000287710,ENSG00000131470,ENSG00000108788,ENSG00000068120
chr17	42578537	42578699	17:42578537-42578699	ENSG00000280183,ENSG00000287710,ENSG00000131470,ENSG00000108788
chr17	42578753	42578909	17:42578753-42578909	ENSG00000287710,ENSG00000131470
chr17	42608952	42610119	17:42608952-42610119	ENSG00000239671,ENSG00000275273,ENSG00000131462,ENSG00000280183,ENSG00000141699
chr17	42653592	42654084	17:42653592-42654084	ENSG00000239671,ENSG00000037042,ENSG00000267132,ENSG00000267189,ENSG00000280183
chr17	42659171	42659574	17:42659171-42659574	ENSG00000274452,ENSG00000037042,ENSG00000267132,ENSG00000267189,ENSG00000280183
chr17	42660930	42661164	17:42660930-42661164	ENSG00000273709,ENSG00000275616,ENSG00000037042
chr17	42667597	42667763	17:42667597-42667763	ENSG00000278774,ENSG00000277903,ENSG00000068137,ENSG00000037042
chr17	42668009	42668317	17:42668009-42668317	ENSG00000278774,ENSG00000277903,ENSG00000068137,ENSG00000037042
chr17	42673671	42674665	17:42673671-42674665	ENSG00000239671,ENSG00000275273,ENSG00000267042,ENSG00000068137,ENSG00000037042
chr17	42675591	42675696	17:42675591-42675696	ENSG00000267042,ENSG00000184451,ENSG00000068137
chr17	42675992	42676330	17:42675992-42676330	ENSG00000108797,ENSG00000267042,ENSG00000184451,ENSG00000068137
chr17	42676384	42677807	17:42676384-42677807	ENSG00000278048,ENSG00000239671,ENSG00000275273,ENSG00000267765,ENSG00000108797,ENSG00000267042,ENSG00000184451,ENSG00000068137,ENSG00000131462,ENSG00000280183,ENSG00000141699,ENSG00000287710,ENSG00000131470
chr17	42677872	42678802	17:42677872-42678802	ENSG00000278048,ENSG00000239671,ENSG00000275273,ENSG00000108797,ENSG00000267042,ENSG00000184451,ENSG00000068137,ENSG00000131462,ENSG00000280183,ENSG00000141699,ENSG00000287710,ENSG00000131470
chr17	42679025	42680318	17:42679025-42680318	ENSG00000278048,ENSG00000239671,ENSG00000275273,ENSG00000108797,ENSG00000267042,ENSG00000184451,ENSG00000068137,ENSG00000131462,ENSG00000280183,ENSG00000141699,ENSG00000287710,ENSG00000131470
chr17	42680358	42680742	17:42680358-42680742	ENSG00000278774,ENSG00000277903,ENSG00000239671,ENSG00000275273,ENSG00000267765,ENSG00000108797,ENSG00000267042,ENSG00000184451,ENSG00000068137,ENSG00000280183
chr17	42681301	42681401	17:42681301-42681401	ENSG00000278774,ENSG00000277903,ENSG00000239671,ENSG00000275273,ENSG00000108797,ENSG00000267042,ENSG00000184451
chr17	42682398	42682646	17:42682398-42682646	ENSG00000278774,ENSG00000277903,ENSG00000239671,ENSG00000275273,ENSG00000267765,ENSG00000108797,ENSG00000267042,ENSG00000184451,ENSG00000068137,ENSG00000280183
chr17	42682680	42683188	17:42682680-42683188	ENSG00000278774,ENSG00000277903,ENSG00000239671,ENSG00000275273,ENSG00000267765,ENSG00000108797,ENSG00000267042,ENSG00000184451,ENSG00000068137
chr17	42698882	42699167	17:42698882-42699167	ENSG00000239671,ENSG00000275273,ENSG00000108799,ENSG00000267765
chr17	42744387	42745333	17:42744387-42745333	ENSG00000131475,ENSG00000131477,ENSG00000197291,ENSG00000214578,ENSG00000273650,ENSG00000239671,ENSG00000275273,ENSG00000108799
chr17	42748762	42748893	17:42748762-42748893	ENSG00000131477,ENSG00000197291,ENSG00000214578,ENSG00000273650,ENSG00000108799
chr17	42749150	42749915	17:42749150-42749915	ENSG00000131477,ENSG00000197291,ENSG00000214578,ENSG00000273650,ENSG00000108799
chr17	42761286	42761403	17:42761286-42761403	ENSG00000131475,ENSG00000131477,ENSG00000197291,ENSG00000214578,ENSG00000273650,ENSG00000239671,ENSG00000108799
chr17	42763451	42763703	17:42763451-42763703	ENSG00000126562,ENSG00000131475,ENSG00000131477,ENSG00000197291,ENSG00000214578,ENSG00000273650,ENSG00000239671,ENSG00000275273,ENSG00000108799
chr17	42773234	42773637	17:42773234-42773637	ENSG00000126562,ENSG00000131475,ENSG00000131477,ENSG00000197291,ENSG00000239671,ENSG00000275273
chr17	42798494	42798886	17:42798494-42798886	ENSG00000126581,ENSG00000176563,ENSG00000183978,ENSG00000126562,ENSG00000131475
chr17	42824036	42824510	17:42824036-42824510	ENSG00000131467,ENSG00000278447,ENSG00000126581,ENSG00000176563,ENSG00000183978,ENSG00000126562,ENSG00000131475,ENSG00000239671
chr17	42833017	42833642	17:42833017-42833642	ENSG00000131480,ENSG00000131467,ENSG00000278447,ENSG00000126581
chr17	42843471	42843598	17:42843471-42843598	ENSG00000131482,ENSG00000131480,ENSG00000131467
chr17	42849952	42850108	17:42849952-42850108	ENSG00000131482,ENSG00000131471,ENSG00000131480
chr17	42851012	42851282	17:42851012-42851282	ENSG00000131482,ENSG00000260105,ENSG00000131471,ENSG00000131480
chr17	42853016	42853322	17:42853016-42853322	ENSG00000212149,ENSG00000131482,ENSG00000260105,ENSG00000131471,ENSG00000131480
chr17	42854032	42854148	17:42854032-42854148	ENSG00000131482,ENSG00000131471,ENSG00000131480
chr17	42864400	42864565	17:42864400-42864565	ENSG00000131482,ENSG00000260105
chr17	42864642	42864826	17:42864642-42864826	ENSG00000131482,ENSG00000260105
chr17	42891616	42891778	17:42891616-42891778	ENSG00000131482,ENSG00000252039,ENSG00000213373
chr17	42929248	42929507	17:42929248-42929507	ENSG00000278774,ENSG00000277903,ENSG00000212149,ENSG00000131482,ENSG00000252039,ENSG00000213373,ENSG00000131480
chr17	42937815	42937955	17:42937815-42937955	ENSG00000266967,ENSG00000212149,ENSG00000131482,ENSG00000131480
chr17	42964290	42964840	17:42964290-42964840	ENSG00000198863,ENSG00000267060,ENSG00000108825,ENSG00000266967,ENSG00000212149
chr17	42979979	42980867	17:42979979-42980867	ENSG00000198863,ENSG00000267060,ENSG00000108825,ENSG00000266967
chr17	42998024	42998884	17:42998024-42998884	ENSG00000278774,ENSG00000277903,ENSG00000278048,ENSG00000273709,ENSG00000275616,ENSG00000267681,ENSG00000240828,ENSG00000068079,ENSG00000131469,ENSG00000198863,ENSG00000267060,ENSG00000108825,ENSG00000266967
chr17	43001994	43002100	17:43001994-43002100	ENSG00000068079,ENSG00000131469
chr17	43006634	43007006	17:43006634-43007006	ENSG00000274062,ENSG00000274585,ENSG00000267681,ENSG00000240828,ENSG00000108828,ENSG00000068079,ENSG00000131469
chr17	43015783	43015985	17:43015783-43015985	ENSG00000240828,ENSG00000108828,ENSG00000068079
chr17	43022235	43022578	17:43022235-43022578	ENSG00000274062,ENSG00000267681,ENSG00000240828,ENSG00000108830,ENSG00000108828,ENSG00000068079
chr17	43024441	43025308	17:43024441-43025308	ENSG00000274062,ENSG00000267681,ENSG00000240828,ENSG00000108830,ENSG00000108828,ENSG00000068079
chr17	43029735	43029972	17:43029735-43029972	ENSG00000278048,ENSG00000274585,ENSG00000267681,ENSG00000240828,ENSG00000108830,ENSG00000108828
chr17	43030019	43030305	17:43030019-43030305	ENSG00000273709,ENSG00000275616,ENSG00000267681,ENSG00000240828,ENSG00000108830,ENSG00000108828
chr17	43125232	43125631	17:43125232-43125631	ENSG00000274585,ENSG00000188554,ENSG00000267340,ENSG00000267595,ENSG00000267002,ENSG00000267681,ENSG00000285057,ENSG00000198496,ENSG00000240828,ENSG00000012048
chr17	43169776	43171605	17:43169776-43171605	ENSG00000275219,ENSG00000274432,ENSG00000274585,ENSG00000236383,ENSG00000184988,ENSG00000188554,ENSG00000267340,ENSG00000267595,ENSG00000267002,ENSG00000267681,ENSG00000198496,ENSG00000240828,ENSG00000012048
chr17	43172235	43172409	17:43172235-43172409	ENSG00000275219,ENSG00000274432,ENSG00000274585,ENSG00000188554,ENSG00000267340,ENSG00000267595,ENSG00000267002,ENSG00000267681,ENSG00000198496,ENSG00000012048
chr17	43211608	43212287	17:43211608-43212287	ENSG00000278591,ENSG00000276596,ENSG00000278048,ENSG00000274585,ENSG00000236383,ENSG00000184988,ENSG00000188554,ENSG00000267681,ENSG00000240828
chr17	43251611	43251795	17:43251611-43251795	-
chr17	43309847	43310047	17:43309847-43310047	-
chr17	43315098	43315215	17:43315098-43315215	-
chr17	43315298	43316118	17:43315298-43316118	-
chr17	43334254	43334448	17:43334254-43334448	ENSG00000278591,ENSG00000275219,ENSG00000274452,ENSG00000278048,ENSG00000274585,ENSG00000236383
chr17	43360353	43361746	17:43360353-43361746	ENSG00000252279,ENSG00000284344,ENSG00000267151,ENSG00000277084,ENSG00000279602,ENSG00000188825,ENSG00000274452,ENSG00000278774,ENSG00000277903,ENSG00000276596,ENSG00000274432,ENSG00000274585
chr17	43361829	43362043	17:43361829-43362043	ENSG00000279602,ENSG00000274452,ENSG00000278774,ENSG00000277903,ENSG00000276596
chr17	43362202	43362507	17:43362202-43362507	ENSG00000279602,ENSG00000274452,ENSG00000278774,ENSG00000277903,ENSG00000276596
chr17	43367958	43369588	17:43367958-43369588	ENSG00000252279,ENSG00000251763,ENSG00000277084,ENSG00000279602,ENSG00000188825,ENSG00000274452,ENSG00000278048,ENSG00000274432
chr17	43372647	43372843	17:43372647-43372843	ENSG00000252279,ENSG00000277084,ENSG00000188825
chr17	43388106	43388912	17:43388106-43388912	ENSG00000252729,ENSG00000252279,ENSG00000284344,ENSG00000267151,ENSG00000251763,ENSG00000175906,ENSG00000252882,ENSG00000277084,ENSG00000188825,ENSG00000278591,ENSG00000275219,ENSG00000274585,ENSG00000236383
chr17	43389018	43389600	17:43389018-43389600	ENSG00000284344,ENSG00000267151,ENSG00000251763,ENSG00000277084,ENSG00000188825,ENSG00000278591,ENSG00000275219,ENSG00000236383
chr17	43394064	43394200	17:43394064-43394200	ENSG00000067596,ENSG00000252729,ENSG00000252279,ENSG00000284344,ENSG00000267151,ENSG00000251763,ENSG00000175906,ENSG00000252882,ENSG00000277084,ENSG00000188825,ENSG00000275219,ENSG00000273709,ENSG00000275616
chr17	43398825	43399096	17:43398825-43399096	ENSG00000067596,ENSG00000237888,ENSG00000252729,ENSG00000252279,ENSG00000284344,ENSG00000267151,ENSG00000251763,ENSG00000175906,ENSG00000252882,ENSG00000277084,ENSG00000188825
chr17	43483613	43484329	17:43483613-43484329	ENSG00000267440,ENSG00000067596,ENSG00000237888,ENSG00000252729,ENSG00000252279,ENSG00000284344,ENSG00000267151,ENSG00000251763,ENSG00000175906,ENSG00000252882,ENSG00000277084,ENSG00000188825,ENSG00000274585
chr17	43528511	43528672	17:43528511-43528672	ENSG00000267440,ENSG00000175832,ENSG00000067596
chr17	43530384	43530625	17:43530384-43530625	ENSG00000267440,ENSG00000175832,ENSG00000067596
chr17	43536298	43536467	17:43536298-43536467	ENSG00000175832,ENSG00000067596
chr17	43546080	43546602	17:43546080-43546602	ENSG00000267440,ENSG00000175832,ENSG00000067596,ENSG00000274432
chr17	43591859	43591968	17:43591859-43591968	ENSG00000267440,ENSG00000278109
chr17	43645874	43645997	17:43645874-43645997	ENSG00000267440,ENSG00000005102,ENSG00000278109
chr17	43646175	43646448	17:43646175-43646448	ENSG00000267440,ENSG00000005102,ENSG00000278109
chr17	43661922	43662157	17:43661922-43662157	ENSG00000267440,ENSG00000005102,ENSG00000278109,ENSG00000275219,ENSG00000278048
chr17	43694522	43694633	17:43694522-43694633	ENSG00000267198,ENSG00000167941,ENSG00000267440,ENSG00000278109
chr17	43720511	43721112	17:43720511-43721112	ENSG00000167941,ENSG00000267253,ENSG00000267440
chr17	43724114	43724235	17:43724114-43724235	ENSG00000267253
chr17	43760463	43760668	17:43760463-43760668	ENSG00000108861,ENSG00000167941,ENSG00000267440
chr17	43778124	43779333	17:43778124-43779333	ENSG00000267604,ENSG00000231256,ENSG00000108861
chr17	43833056	43833397	17:43833056-43833397	ENSG00000161649,ENSG00000161647
chr17	43840934	43841128	17:43840934-43841128	ENSG00000161649,ENSG00000161647,ENSG00000278048
chr17	43846343	43846500	17:43846343-43846500	ENSG00000161649,ENSG00000161647
chr17	43861060	43861270	17:43861060-43861270	ENSG00000161649
chr17	43872536	43872642	17:43872536-43872642	ENSG00000108849,ENSG00000261514,ENSG00000267420,ENSG00000267166
chr17	43878643	43878832	17:43878643-43878832	ENSG00000278770,ENSG00000108849,ENSG00000261514,ENSG00000267420,ENSG00000267166,ENSG00000267496,ENSG00000282199
chr17	43900512	43900799	17:43900512-43900799	ENSG00000108849,ENSG00000261514,ENSG00000267420,ENSG00000267166,ENSG00000267496,ENSG00000282199,ENSG00000108852,ENSG00000276596
chr17	43901912	43902034	17:43901912-43902034	ENSG00000108849,ENSG00000261514,ENSG00000267420,ENSG00000267166,ENSG00000267496,ENSG00000282199,ENSG00000108852,ENSG00000276596
chr17	43906617	43906833	17:43906617-43906833	ENSG00000131484,ENSG00000266918,ENSG00000108849,ENSG00000261514,ENSG00000267420,ENSG00000267166,ENSG00000267496,ENSG00000282199,ENSG00000108852
chr17	43907493	43907663	17:43907493-43907663	ENSG00000131484,ENSG00000266918,ENSG00000108849,ENSG00000261514,ENSG00000267420,ENSG00000267166,ENSG00000267496,ENSG00000282199,ENSG00000108852
chr17	43908144	43908432	17:43908144-43908432	ENSG00000131484,ENSG00000266918,ENSG00000108849,ENSG00000261514,ENSG00000267420,ENSG00000267166,ENSG00000267496,ENSG00000282199,ENSG00000108852
chr17	44006472	44007268	17:44006472-44007268	ENSG00000221044,ENSG00000091947,ENSG00000161653,ENSG00000131096,ENSG00000108849,ENSG00000261514,ENSG00000267420,ENSG00000267166
chr17	44014839	44015218	17:44014839-44015218	ENSG00000278770,ENSG00000221044,ENSG00000091947,ENSG00000161653,ENSG00000131096,ENSG00000108849,ENSG00000261514,ENSG00000267420,ENSG00000267166,ENSG00000267496,ENSG00000282199
chr17	44066265	44066834	17:44066265-44066834	ENSG00000267198,ENSG00000141349,ENSG00000161654,ENSG00000108849,ENSG00000261514
chr17	44070404	44071369	17:44070404-44071369	ENSG00000108840,ENSG00000141349,ENSG00000161654,ENSG00000221044,ENSG00000108849,ENSG00000261514
chr17	44095485	44095927	17:44095485-44095927	ENSG00000108840,ENSG00000141349,ENSG00000161654,ENSG00000108849,ENSG00000261514
chr17	44096067	44096203	17:44096067-44096203	ENSG00000108840
chr17	44108183	44109028	17:44108183-44109028	ENSG00000267638,ENSG00000108840,ENSG00000108849,ENSG00000261514
chr17	44111018	44111621	17:44111018-44111621	ENSG00000278770,ENSG00000267638,ENSG00000108840,ENSG00000141349,ENSG00000161654,ENSG00000221044,ENSG00000108849,ENSG00000261514,ENSG00000274452
chr17	44112377	44112614	17:44112377-44112614	ENSG00000267638,ENSG00000108840
chr17	44123150	44124278	17:44123150-44124278	ENSG00000125319,ENSG00000212446,ENSG00000267638,ENSG00000108840,ENSG00000108849,ENSG00000274452
chr17	44138160	44138425	17:44138160-44138425	ENSG00000125319,ENSG00000212446
chr17	44141731	44142091	17:44141731-44142091	ENSG00000161664,ENSG00000125319,ENSG00000212446,ENSG00000108849,ENSG00000261514
chr17	44168499	44168655	17:44168499-44168655	ENSG00000161664,ENSG00000108849
chr17	44170569	44170701	17:44170569-44170701	ENSG00000267080,ENSG00000161664,ENSG00000275219
chr17	44186381	44187529	17:44186381-44187529	ENSG00000275107,ENSG00000267394,ENSG00000087152,ENSG00000168591,ENSG00000267080,ENSG00000161664
chr17	44198856	44200910	17:44198856-44200910	ENSG00000185829,ENSG00000278770,ENSG00000275107,ENSG00000267394,ENSG00000087152,ENSG00000168591,ENSG00000267080
chr17	44210282	44210776	17:44210282-44210776	ENSG00000267211,ENSG00000013306,ENSG00000260793,ENSG00000275107,ENSG00000108312,ENSG00000087152
chr17	44218251	44220488	17:44218251-44220488	ENSG00000267211,ENSG00000013306,ENSG00000260793,ENSG00000275107,ENSG00000108312,ENSG00000087152
chr17	44220577	44221545	17:44220577-44221545	ENSG00000267211,ENSG00000013306,ENSG00000267691,ENSG00000260793,ENSG00000108312
chr17	44221963	44222879	17:44221963-44222879	ENSG00000267211,ENSG00000267691,ENSG00000260793,ENSG00000108312
chr17	44230197	44230507	17:44230197-44230507	ENSG00000239702,ENSG00000267691,ENSG00000260793
chr17	44247528	44247837	17:44247528-44247837	ENSG00000239702,ENSG00000004939,ENSG00000267691
chr17	44271213	44271426	17:44271213-44271426	ENSG00000239702,ENSG00000285486,ENSG00000004939
chr17	44279650	44280366	17:44279650-44280366	ENSG00000131484,ENSG00000266918,ENSG00000108309,ENSG00000252628,ENSG00000221496,ENSG00000267750,ENSG00000239702,ENSG00000285486,ENSG00000004939
chr17	44308025	44308154	17:44308025-44308154	ENSG00000108309,ENSG00000252628,ENSG00000221496,ENSG00000267750,ENSG00000239702
chr17	44308262	44308376	17:44308262-44308376	ENSG00000108309,ENSG00000252628,ENSG00000221496,ENSG00000267750,ENSG00000239702
chr17	44308411	44308754	17:44308411-44308754	ENSG00000013306,ENSG00000108309,ENSG00000252628,ENSG00000221496,ENSG00000267750,ENSG00000239702,ENSG00000278048
chr17	44324442	44324547	17:44324442-44324547	ENSG00000267211,ENSG00000013306,ENSG00000108309,ENSG00000267750
chr17	44324610	44325467	17:44324610-44325467	ENSG00000267211,ENSG00000013306,ENSG00000260793,ENSG00000275107,ENSG00000108312
chr17	44326613	44327173	17:44326613-44327173	ENSG00000267211,ENSG00000013306,ENSG00000267750,ENSG00000260793,ENSG00000275107,ENSG00000108312
chr17	44344872	44345434	17:44344872-44345434	ENSG00000240589,ENSG00000267634,ENSG00000161682,ENSG00000030582,ENSG00000267211,ENSG00000275107
chr17	44353845	44354034	17:44353845-44354034	ENSG00000161682,ENSG00000030582
chr17	44354074	44354182	17:44354074-44354182	ENSG00000030582
chr17	44363691	44364017	17:44363691-44364017	ENSG00000267198,ENSG00000214425,ENSG00000240589,ENSG00000267634,ENSG00000161682
chr17	44385237	44385684	17:44385237-44385684	ENSG00000283045,ENSG00000240589,ENSG00000005961,ENSG00000267634
chr17	44503023	44503866	17:44503023-44503866	ENSG00000180336,ENSG00000266979,ENSG00000267384,ENSG00000271222,ENSG00000283045,ENSG00000240589,ENSG00000186566
chr17	44533703	44533803	17:44533703-44533803	ENSG00000267160,ENSG00000180336,ENSG00000266979,ENSG00000267384,ENSG00000271222
chr17	44556607	44556762	17:44556607-44556762	ENSG00000180336,ENSG00000266979,ENSG00000267384,ENSG00000271222,ENSG00000180340
chr17	44557067	44557541	17:44557067-44557541	ENSG00000267160,ENSG00000180336,ENSG00000266979,ENSG00000267384,ENSG00000271222,ENSG00000180340,ENSG00000240589
chr17	44557945	44558125	17:44557945-44558125	ENSG00000180336,ENSG00000266979,ENSG00000267384,ENSG00000271222,ENSG00000180340
chr17	44689679	44690088	17:44689679-44690088	ENSG00000232300,ENSG00000240305,ENSG00000264251,ENSG00000161692,ENSG00000279879,ENSG00000267160,ENSG00000180329,ENSG00000180336,ENSG00000266979,ENSG00000267384,ENSG00000271222
chr17	44708489	44708885	17:44708489-44708885	ENSG00000240305,ENSG00000264251,ENSG00000161692,ENSG00000267160,ENSG00000180336,ENSG00000266979,ENSG00000267384
chr17	44774655	44774768	17:44774655-44774768	ENSG00000264540,ENSG00000073670
chr17	44774879	44775265	17:44774879-44775265	ENSG00000264540,ENSG00000108883,ENSG00000073670
chr17	44775361	44776252	17:44775361-44776252	ENSG00000264540,ENSG00000108883,ENSG00000073670,ENSG00000264251
chr17	44779065	44779789	17:44779065-44779789	ENSG00000264540,ENSG00000108883,ENSG00000073670,ENSG00000264251
chr17	44779828	44779928	17:44779828-44779928	ENSG00000264540,ENSG00000073670
chr17	44781866	44782405	17:44781866-44782405	ENSG00000264540,ENSG00000267505,ENSG00000073670
chr17	44783324	44783424	17:44783324-44783424	ENSG00000264540,ENSG00000267505,ENSG00000073670
chr17	44794384	44795627	17:44794384-44795627	ENSG00000182963,ENSG00000267405,ENSG00000267505
chr17	44797818	44798104	17:44797818-44798104	ENSG00000182963,ENSG00000267405,ENSG00000267505
chr17	44804351	44804606	17:44804351-44804606	ENSG00000278770,ENSG00000264540,ENSG00000182963,ENSG00000267405,ENSG00000267505
chr17	44812188	44812389	17:44812188-44812389	ENSG00000182963
chr17	44827732	44827832	17:44827732-44827832	ENSG00000182963
chr17	44829661	44830882	17:44829661-44830882	ENSG00000131484,ENSG00000266918,ENSG00000182963
chr17	44842542	44843111	17:44842542-44843111	ENSG00000264540,ENSG00000131097,ENSG00000182963
chr17	44843862	44844826	17:44843862-44844826	ENSG00000264540,ENSG00000108883,ENSG00000131097,ENSG00000182963,ENSG00000264251
chr17	44847553	44848109	17:44847553-44848109	ENSG00000264540,ENSG00000108883,ENSG00000131097,ENSG00000278774,ENSG00000277903
chr17	44848496	44848681	17:44848496-44848681	ENSG00000108883,ENSG00000131097,ENSG00000278774,ENSG00000277903
chr17	44849635	44850092	17:44849635-44850092	ENSG00000264540,ENSG00000108883,ENSG00000131097,ENSG00000278774,ENSG00000277903
chr17	44850283	44851386	17:44850283-44851386	ENSG00000278770,ENSG00000264540,ENSG00000108883,ENSG00000131097
chr17	44867958	44868062	17:44867958-44868062	ENSG00000073969,ENSG00000264540,ENSG00000108883,ENSG00000274862
chr17	44899274	44899851	17:44899274-44899851	ENSG00000185829,ENSG00000131095,ENSG00000214447,ENSG00000167131,ENSG00000264540,ENSG00000108883
chr17	44920105	44920302	17:44920105-44920302	ENSG00000277249,ENSG00000267788,ENSG00000278223,ENSG00000186185,ENSG00000131095
chr17	44947675	44947974	17:44947675-44947974	ENSG00000267788,ENSG00000131094,ENSG00000267334,ENSG00000278223,ENSG00000186185,ENSG00000131095
chr17	44968165	44968608	17:44968165-44968608	ENSG00000265964,ENSG00000265547,ENSG00000277249,ENSG00000267788,ENSG00000131094,ENSG00000267334,ENSG00000278223,ENSG00000186185,ENSG00000131095
chr17	45019321	45019548	17:45019321-45019548	ENSG00000267788,ENSG00000278223,ENSG00000131095
chr17	45021891	45022307	17:45021891-45022307	ENSG00000277249,ENSG00000267788,ENSG00000278223,ENSG00000131095
chr17	45031665	45031787	17:45031665-45031787	ENSG00000172992
chr17	45051225	45051761	17:45051225-45051761	ENSG00000277249,ENSG00000161714,ENSG00000200888,ENSG00000172992,ENSG00000267788,ENSG00000136448
chr17	45052072	45052236	17:45052072-45052236	ENSG00000200888,ENSG00000172992,ENSG00000136448
chr17	45052404	45052514	17:45052404-45052514	ENSG00000200888,ENSG00000172992,ENSG00000136448
chr17	45059182	45059451	17:45059182-45059451	ENSG00000200888,ENSG00000172992,ENSG00000136448
chr17	45060721	45061647	17:45060721-45061647	ENSG00000277198,ENSG00000277249,ENSG00000200888,ENSG00000172992,ENSG00000136448,ENSG00000275219
chr17	45092995	45093243	17:45092995-45093243	ENSG00000131484,ENSG00000266918,ENSG00000277249,ENSG00000161714,ENSG00000200888,ENSG00000136448
chr17	45131992	45133499	17:45131992-45133499	ENSG00000185829,ENSG00000181513,ENSG00000277249,ENSG00000161714
chr17	45135197	45135939	17:45135197-45135939	ENSG00000263503,ENSG00000267198,ENSG00000214425,ENSG00000267288,ENSG00000186834,ENSG00000276728,ENSG00000181513,ENSG00000277249,ENSG00000161714
chr17	45143460	45145145	17:45143460-45145145	ENSG00000267288,ENSG00000168517,ENSG00000186834,ENSG00000276728,ENSG00000181513,ENSG00000277249,ENSG00000161714,ENSG00000276596
chr17	45147207	45150267	17:45147207-45150267	ENSG00000263503,ENSG00000267288,ENSG00000168517,ENSG00000224505,ENSG00000186834,ENSG00000276728,ENSG00000181513,ENSG00000277249,ENSG00000161714
chr17	45152102	45152289	17:45152102-45152289	ENSG00000267198,ENSG00000278770,ENSG00000267288,ENSG00000168517,ENSG00000224505,ENSG00000186834,ENSG00000276728
chr17	45160860	45162360	17:45160860-45162360	ENSG00000267288,ENSG00000168517,ENSG00000224505,ENSG00000186834,ENSG00000276728,ENSG00000161714
chr17	45197869	45198145	17:45197869-45198145	ENSG00000267288,ENSG00000168517,ENSG00000181513,ENSG00000277249,ENSG00000161714
chr17	45219035	45219147	17:45219035-45219147	ENSG00000263503,ENSG00000280022,ENSG00000278770,ENSG00000184361,ENSG00000267278,ENSG00000233175,ENSG00000184922,ENSG00000267121
chr17	45221784	45221900	17:45221784-45221900	ENSG00000184361,ENSG00000267278,ENSG00000233483,ENSG00000233175,ENSG00000184922,ENSG00000267121
chr17	45229030	45229295	17:45229030-45229295	ENSG00000131484,ENSG00000266918,ENSG00000184361,ENSG00000267278,ENSG00000233483,ENSG00000233175,ENSG00000184922,ENSG00000267121
chr17	45247417	45247932	17:45247417-45247932	ENSG00000267198,ENSG00000184361,ENSG00000267278,ENSG00000233483,ENSG00000233175,ENSG00000184922
chr17	45277337	45277437	17:45277337-45277437	ENSG00000267446,ENSG00000006062,ENSG00000184361,ENSG00000267278
chr17	45294601	45294749	17:45294601-45294749	ENSG00000267198,ENSG00000199953,ENSG00000006062,ENSG00000184361
chr17	45299511	45299637	17:45299511-45299637	ENSG00000199953,ENSG00000006062,ENSG00000184361
chr17	45312185	45312455	17:45312185-45312455	ENSG00000267198,ENSG00000199953,ENSG00000006062,ENSG00000184361
chr17	45316479	45317782	17:45316479-45317782	ENSG00000260075,ENSG00000185294,ENSG00000265964,ENSG00000265547,ENSG00000263715,ENSG00000204650,ENSG00000204652,ENSG00000263503,ENSG00000280022,ENSG00000285668,ENSG00000264070,ENSG00000266504,ENSG00000267246,ENSG00000267198,ENSG00000131484,ENSG00000266918,ENSG00000278770,ENSG00000236234,ENSG00000267446,ENSG00000199953,ENSG00000006062,ENSG00000184361,ENSG00000267278,ENSG00000233483,ENSG00000233175,ENSG00000184922,ENSG00000278048
chr17	45371728	45371944	17:45371728-45371944	ENSG00000267446,ENSG00000199953,ENSG00000184361
chr17	45395194	45395323	17:45395194-45395323	ENSG00000120088,ENSG00000263715,ENSG00000204650,ENSG00000204652,ENSG00000263503,ENSG00000280022,ENSG00000285668,ENSG00000264070,ENSG00000236234,ENSG00000267344,ENSG00000159314
chr17	45432867	45432981	17:45432867-45432981	ENSG00000263503,ENSG00000280022,ENSG00000285668,ENSG00000264070,ENSG00000284055,ENSG00000236234,ENSG00000159314
chr17	45487770	45487928	17:45487770-45487928	ENSG00000238083,ENSG00000280022,ENSG00000285668,ENSG00000264070,ENSG00000284055,ENSG00000236234,ENSG00000225190
chr17	45490665	45490898	17:45490665-45490898	ENSG00000228696,ENSG00000185294,ENSG00000120088,ENSG00000265964,ENSG00000265547,ENSG00000204650,ENSG00000204652,ENSG00000263503,ENSG00000280022,ENSG00000285668,ENSG00000264070,ENSG00000131484,ENSG00000266918,ENSG00000214425,ENSG00000284055,ENSG00000236234,ENSG00000225190,ENSG00000159314
chr17	45584565	45585448	17:45584565-45585448	-
chr17	45894068	45894899	17:45894068-45894899	ENSG00000228696,ENSG00000274883,ENSG00000279685,ENSG00000186868,ENSG00000185294,ENSG00000264589,ENSG00000120088,ENSG00000265964,ENSG00000265547,ENSG00000204650,ENSG00000204652,ENSG00000263503,ENSG00000285668,ENSG00000264070
chr17	45904957	45905120	17:45904957-45905120	ENSG00000073969,ENSG00000256762,ENSG00000274883,ENSG00000262881,ENSG00000279685,ENSG00000186868,ENSG00000185294,ENSG00000264589,ENSG00000120088,ENSG00000265964,ENSG00000265547,ENSG00000263503
chr17	45942334	45942497	17:45942334-45942497	ENSG00000238083,ENSG00000266497,ENSG00000256762,ENSG00000274883,ENSG00000185294,ENSG00000120088,ENSG00000265964,ENSG00000265547,ENSG00000204650,ENSG00000204652
chr17	45949135	45949345	17:45949135-45949345	ENSG00000073969,ENSG00000266497,ENSG00000260075,ENSG00000265411,ENSG00000256762,ENSG00000274883,ENSG00000279685,ENSG00000186868,ENSG00000185294,ENSG00000264589,ENSG00000120088,ENSG00000265964,ENSG00000265547,ENSG00000263715,ENSG00000204650,ENSG00000263503,ENSG00000267198,ENSG00000131484,ENSG00000266918,ENSG00000278770
chr17	46044434	46044583	17:46044434-46044583	ENSG00000266497,ENSG00000262500,ENSG00000262372,ENSG00000120071,ENSG00000256762
chr17	46101187	46101287	17:46101187-46101287	ENSG00000277198,ENSG00000265411
chr17	46107132	46107244	17:46107132-46107244	ENSG00000238083,ENSG00000265411
chr17	46121350	46121530	17:46121350-46121530	ENSG00000277198,ENSG00000265315,ENSG00000185829,ENSG00000265411,ENSG00000120071
chr17	46172051	46172230	17:46172051-46172230	ENSG00000185829,ENSG00000120071,ENSG00000256762
chr17	46192531	46194361	17:46192531-46194361	ENSG00000073969,ENSG00000238083,ENSG00000266497,ENSG00000260075,ENSG00000265411,ENSG00000176681,ENSG00000262500,ENSG00000238723,ENSG00000214401,ENSG00000262372,ENSG00000120071,ENSG00000256762,ENSG00000120088,ENSG00000263715,ENSG00000204650,ENSG00000204652,ENSG00000263503,ENSG00000285668,ENSG00000264070,ENSG00000266504,ENSG00000267246
chr17	46213018	46213200	17:46213018-46213200	ENSG00000073969,ENSG00000262500,ENSG00000238723,ENSG00000214401,ENSG00000120071,ENSG00000256762,ENSG00000263715,ENSG00000204650,ENSG00000263503
chr17	46225326	46225592	17:46225326-46225592	ENSG00000108379,ENSG00000213326,ENSG00000266497,ENSG00000176681,ENSG00000262500,ENSG00000238723,ENSG00000120071,ENSG00000256762,ENSG00000120088,ENSG00000265964,ENSG00000265547,ENSG00000204652,ENSG00000263503,ENSG00000280022
chr17	46266655	46267440	17:46266655-46267440	ENSG00000213326,ENSG00000265315,ENSG00000185829,ENSG00000238083,ENSG00000266497,ENSG00000260075,ENSG00000176681,ENSG00000261575,ENSG00000262539,ENSG00000262500,ENSG00000256762,ENSG00000185294,ENSG00000120088,ENSG00000265964,ENSG00000265547,ENSG00000263715,ENSG00000204650,ENSG00000204652,ENSG00000263503,ENSG00000280022,ENSG00000285668,ENSG00000264070,ENSG00000266504,ENSG00000267246
chr17	46361784	46361925	17:46361784-46361925	ENSG00000004897,ENSG00000158955,ENSG00000176681,ENSG00000225190,ENSG00000240305
chr17	46579957	46580057	17:46579957-46580057	ENSG00000262539,ENSG00000267344,ENSG00000108840
chr17	46771149	46771304	17:46771149-46771304	ENSG00000158955,ENSG00000108379,ENSG00000213326,ENSG00000073969,ENSG00000266497,ENSG00000278770
chr17	46771420	46771577	17:46771420-46771577	ENSG00000158955,ENSG00000108379,ENSG00000213326,ENSG00000073969,ENSG00000266497,ENSG00000278770
chr17	46922779	46923387	17:46922779-46923387	ENSG00000277198,ENSG00000262633,ENSG00000108433,ENSG00000210709,ENSG00000261886,ENSG00000262031,ENSG00000158955,ENSG00000108379
chr17	46942633	46942798	17:46942633-46942798	ENSG00000277198,ENSG00000262633,ENSG00000108433,ENSG00000210709,ENSG00000261886,ENSG00000262031,ENSG00000158955,ENSG00000108379,ENSG00000213326,ENSG00000265315,ENSG00000278770
chr17	46979175	46979407	17:46979175-46979407	ENSG00000277198,ENSG00000263142,ENSG00000179673,ENSG00000264999,ENSG00000262031,ENSG00000158955,ENSG00000108379,ENSG00000073969
chr17	47067311	47067666	17:47067311-47067666	ENSG00000262879,ENSG00000073969
chr17	47099917	47100504	17:47099917-47100504	ENSG00000261872,ENSG00000262265,ENSG00000239291,ENSG00000262879,ENSG00000213326,ENSG00000278770
chr17	47120821	47121068	17:47120821-47121068	ENSG00000261872,ENSG00000262265,ENSG00000239291,ENSG00000004897
chr17	47188382	47188499	17:47188382-47188499	ENSG00000261872,ENSG00000262265,ENSG00000239291,ENSG00000004897,ENSG00000228696
chr17	47188537	47188665	17:47188537-47188665	ENSG00000261872,ENSG00000262265,ENSG00000239291,ENSG00000004897,ENSG00000277198,ENSG00000228696
chr17	47188763	47189765	17:47188763-47189765	ENSG00000253347,ENSG00000198336,ENSG00000261872,ENSG00000262265,ENSG00000239291,ENSG00000004897,ENSG00000277198,ENSG00000073969,ENSG00000238083,ENSG00000266497,ENSG00000228696,ENSG00000263715,ENSG00000204650
chr17	47204719	47205334	17:47204719-47205334	ENSG00000198336,ENSG00000261872,ENSG00000262265,ENSG00000239291,ENSG00000277198,ENSG00000265411
chr17	47208851	47209070	17:47208851-47209070	ENSG00000198336,ENSG00000261872,ENSG00000262265,ENSG00000239291,ENSG00000277198,ENSG00000265411
chr17	47225182	47225772	17:47225182-47225772	ENSG00000253347,ENSG00000178852,ENSG00000263293,ENSG00000198336,ENSG00000261872,ENSG00000262265,ENSG00000239291
chr17	47229700	47230108	17:47229700-47230108	ENSG00000253347,ENSG00000178852,ENSG00000263293,ENSG00000198336,ENSG00000261872,ENSG00000262265,ENSG00000239291
chr17	47239919	47240478	17:47239919-47240478	ENSG00000253347,ENSG00000263293,ENSG00000238419,ENSG00000259753,ENSG00000259207,ENSG00000261872,ENSG00000262265,ENSG00000239291
chr17	47253587	47254398	17:47253587-47254398	ENSG00000253347,ENSG00000238419,ENSG00000259753,ENSG00000259207,ENSG00000265315
chr17	47265964	47266556	17:47265964-47266556	ENSG00000238419,ENSG00000259753,ENSG00000259207
chr17	47266631	47266780	17:47266631-47266780	ENSG00000238419
chr17	47270310	47270427	17:47270310-47270427	ENSG00000238419,ENSG00000277198
chr17	47275241	47275995	17:47275241-47275995	ENSG00000253347,ENSG00000263293,ENSG00000276790,ENSG00000238419,ENSG00000259753,ENSG00000259207
chr17	47276914	47277068	17:47276914-47277068	ENSG00000253347,ENSG00000276790,ENSG00000238419
chr17	47279037	47279859	17:47279037-47279859	ENSG00000253347,ENSG00000263293,ENSG00000276790,ENSG00000238419,ENSG00000259753,ENSG00000259207,ENSG00000262265,ENSG00000239291
chr17	47286543	47286864	17:47286543-47286864	ENSG00000276790,ENSG00000259207
chr17	47294294	47294668	17:47294294-47294668	ENSG00000263293,ENSG00000276790,ENSG00000238419,ENSG00000259207,ENSG00000261872,ENSG00000262265,ENSG00000239291
chr17	47315790	47315907	17:47315790-47315907	ENSG00000178852,ENSG00000263293,ENSG00000185829
chr17	47323580	47324418	17:47323580-47324418	ENSG00000253347,ENSG00000178852,ENSG00000263293,ENSG00000261872,ENSG00000262265,ENSG00000239291,ENSG00000265315
chr17	47492499	47492963	17:47492499-47492963	ENSG00000264558,ENSG00000206734,ENSG00000141279,ENSG00000228782,ENSG00000253347
chr17	47504065	47504184	17:47504065-47504184	ENSG00000206734,ENSG00000228782
chr17	47530914	47531295	17:47530914-47531295	ENSG00000206734,ENSG00000141279,ENSG00000228782,ENSG00000253347
chr17	47531973	47532216	17:47531973-47532216	ENSG00000206734,ENSG00000141279,ENSG00000253347
chr17	47604539	47605038	17:47604539-47605038	ENSG00000264558,ENSG00000206734,ENSG00000141279,ENSG00000253347,ENSG00000266497
chr17	47605730	47605922	17:47605730-47605922	ENSG00000206734,ENSG00000141279,ENSG00000265315
chr17	47649019	47650945	17:47649019-47650945	ENSG00000073861,ENSG00000264558,ENSG00000108424,ENSG00000263766,ENSG00000206734,ENSG00000253347
chr17	47694997	47695206	17:47694997-47695206	ENSG00000073861,ENSG00000198933,ENSG00000264558,ENSG00000277198,ENSG00000265411
chr17	47695544	47695687	17:47695544-47695687	ENSG00000073861,ENSG00000198933,ENSG00000264558,ENSG00000277198,ENSG00000265411
chr17	47701914	47702026	17:47701914-47702026	ENSG00000073861,ENSG00000198933,ENSG00000264558,ENSG00000238083
chr17	47706600	47706748	17:47706600-47706748	ENSG00000073861,ENSG00000198933,ENSG00000264558
chr17	47709016	47709276	17:47709016-47709276	ENSG00000073861,ENSG00000198933,ENSG00000264558
chr17	47821671	47821971	17:47821671-47821971	ENSG00000266821,ENSG00000264243,ENSG00000189120,ENSG00000141294,ENSG00000159111,ENSG00000006025
chr17	47831298	47831791	17:47831298-47831791	ENSG00000264701,ENSG00000266821,ENSG00000264243,ENSG00000189120,ENSG00000141295,ENSG00000141294,ENSG00000159111,ENSG00000006025
chr17	47840897	47841496	17:47840897-47841496	ENSG00000264701,ENSG00000266821,ENSG00000264243,ENSG00000189120,ENSG00000141295,ENSG00000141294,ENSG00000159111
chr17	47895572	47896762	17:47895572-47896762	ENSG00000264701,ENSG00000108465,ENSG00000167183,ENSG00000264019,ENSG00000263798,ENSG00000108439,ENSG00000234494,ENSG00000167182,ENSG00000264920,ENSG00000266821,ENSG00000264243,ENSG00000189120,ENSG00000141295,ENSG00000141294,ENSG00000159111
chr17	47899679	47900041	17:47899679-47900041	ENSG00000167182,ENSG00000264920,ENSG00000266821,ENSG00000264243,ENSG00000189120,ENSG00000141295
chr17	47905180	47905809	17:47905180-47905809	ENSG00000264701,ENSG00000167183,ENSG00000167182,ENSG00000264920,ENSG00000266821,ENSG00000264243,ENSG00000189120
chr17	47929629	47929901	17:47929629-47929901	ENSG00000264701,ENSG00000167183,ENSG00000108439,ENSG00000266601,ENSG00000234494,ENSG00000266821,ENSG00000264243,ENSG00000189120
chr17	47941312	47941864	17:47941312-47941864	ENSG00000264701,ENSG00000167183,ENSG00000264019,ENSG00000263798,ENSG00000108439,ENSG00000266601,ENSG00000234494,ENSG00000264243
chr17	47949372	47949553	17:47949372-47949553	ENSG00000264701,ENSG00000108465,ENSG00000167183,ENSG00000264019,ENSG00000263798,ENSG00000108439,ENSG00000234494,ENSG00000264243
chr17	47970689	47971439	17:47970689-47971439	ENSG00000221739,ENSG00000264701,ENSG00000108465,ENSG00000167183,ENSG00000264019,ENSG00000263798,ENSG00000108439,ENSG00000234494,ENSG00000266821,ENSG00000264243,ENSG00000189120
chr17	48024980	48025689	17:48024980-48025689	ENSG00000200538,ENSG00000266222,ENSG00000235300,ENSG00000207306,ENSG00000263787,ENSG00000221739,ENSG00000141293,ENSG00000206954,ENSG00000278765,ENSG00000266341,ENSG00000082641,ENSG00000263412,ENSG00000207947,ENSG00000005243,ENSG00000264701
chr17	48026554	48026808	17:48026554-48026808	ENSG00000263787,ENSG00000221739,ENSG00000141293,ENSG00000206954,ENSG00000278765,ENSG00000266341,ENSG00000207947,ENSG00000005243,ENSG00000264701
chr17	48037091	48037568	17:48037091-48037568	ENSG00000206954,ENSG00000266341,ENSG00000207947,ENSG00000005243
chr17	48037739	48037840	17:48037739-48037840	ENSG00000206954,ENSG00000266341,ENSG00000207947,ENSG00000005243
chr17	48047647	48048982	17:48047647-48048982	ENSG00000207306,ENSG00000263787,ENSG00000221739,ENSG00000206954,ENSG00000278765,ENSG00000266341,ENSG00000082641,ENSG00000263412,ENSG00000207947,ENSG00000005243,ENSG00000264701,ENSG00000265411
chr17	48049025	48049153	17:48049025-48049153	ENSG00000082641,ENSG00000263412,ENSG00000207947
chr17	48050449	48050877	17:48050449-48050877	ENSG00000206954,ENSG00000278765,ENSG00000266341,ENSG00000082641,ENSG00000263412,ENSG00000207947
chr17	48051715	48052333	17:48051715-48052333	ENSG00000206954,ENSG00000278765,ENSG00000266341,ENSG00000082641,ENSG00000263412,ENSG00000207947,ENSG00000005243
chr17	48052962	48053782	17:48052962-48053782	ENSG00000263787,ENSG00000221739,ENSG00000206954,ENSG00000278765,ENSG00000266341,ENSG00000082641,ENSG00000263412,ENSG00000207947,ENSG00000005243
chr17	48053877	48054113	17:48053877-48054113	ENSG00000278765,ENSG00000266341,ENSG00000082641,ENSG00000263412
chr17	48054239	48054570	17:48054239-48054570	ENSG00000206954,ENSG00000278765,ENSG00000266341,ENSG00000082641,ENSG00000263412
chr17	48074477	48074589	17:48074477-48074589	ENSG00000206954,ENSG00000278765,ENSG00000266341,ENSG00000207947,ENSG00000005243,ENSG00000277198
chr17	48101006	48101686	17:48101006-48101686	ENSG00000207306,ENSG00000263787,ENSG00000221739,ENSG00000141293,ENSG00000002919,ENSG00000206954,ENSG00000108468
chr17	48107277	48107942	17:48107277-48107942	ENSG00000207306,ENSG00000263787,ENSG00000221739,ENSG00000141293,ENSG00000002919,ENSG00000206954,ENSG00000108468
chr17	48492593	48492879	17:48492593-48492879	ENSG00000272763,ENSG00000210741,ENSG00000242207,ENSG00000170689,ENSG00000284038,ENSG00000257178,ENSG00000182742,ENSG00000120094,ENSG00000206805,ENSG00000264451,ENSG00000200538,ENSG00000266222,ENSG00000235300,ENSG00000207306,ENSG00000263787,ENSG00000221739,ENSG00000141293
chr17	48522319	48522495	17:48522319-48522495	ENSG00000120094,ENSG00000206805,ENSG00000264451,ENSG00000200538,ENSG00000266222,ENSG00000263787,ENSG00000141293,ENSG00000265315
chr17	48541577	48542589	17:48541577-48542589	ENSG00000284038,ENSG00000182742,ENSG00000233101,ENSG00000230148,ENSG00000173917,ENSG00000120094,ENSG00000206805,ENSG00000264451,ENSG00000200538,ENSG00000266222,ENSG00000141293
chr17	48543164	48544142	17:48543164-48544142	ENSG00000284038,ENSG00000182742,ENSG00000233101,ENSG00000230148,ENSG00000173917,ENSG00000120094,ENSG00000206805,ENSG00000264451,ENSG00000200538,ENSG00000266222,ENSG00000141293
chr17	48544306	48544868	17:48544306-48544868	ENSG00000272763,ENSG00000284038,ENSG00000257178,ENSG00000182742,ENSG00000233101,ENSG00000230148,ENSG00000173917,ENSG00000120094,ENSG00000206805,ENSG00000264451,ENSG00000200538,ENSG00000266222,ENSG00000207306,ENSG00000141293
chr17	48545081	48545218	17:48545081-48545218	ENSG00000284038,ENSG00000182742,ENSG00000239552,ENSG00000233101,ENSG00000120093,ENSG00000230148,ENSG00000173917,ENSG00000120094,ENSG00000264451,ENSG00000200538,ENSG00000266222
chr17	48546405	48546704	17:48546405-48546704	ENSG00000120093,ENSG00000230148,ENSG00000173917,ENSG00000120094
chr17	48547275	48547456	17:48547275-48547456	ENSG00000120093,ENSG00000230148,ENSG00000173917,ENSG00000120094
chr17	48552903	48553110	17:48552903-48553110	ENSG00000284038,ENSG00000182742,ENSG00000239552,ENSG00000233101,ENSG00000120093,ENSG00000230148,ENSG00000173917,ENSG00000120094,ENSG00000206805,ENSG00000264451,ENSG00000200538,ENSG00000266222
chr17	48555263	48555488	17:48555263-48555488	ENSG00000284038,ENSG00000182742,ENSG00000239552,ENSG00000120093,ENSG00000264451
chr17	48564371	48564571	17:48564371-48564571	ENSG00000284038,ENSG00000182742,ENSG00000239552,ENSG00000120093,ENSG00000264451,ENSG00000200538,ENSG00000266222,ENSG00000185829
chr17	48564664	48564771	17:48564664-48564771	ENSG00000284038,ENSG00000182742,ENSG00000239552,ENSG00000120093
chr17	48578356	48578504	17:48578356-48578504	ENSG00000284038,ENSG00000257178,ENSG00000182742,ENSG00000120093,ENSG00000200538,ENSG00000266222
chr17	48585370	48585701	17:48585370-48585701	ENSG00000242067,ENSG00000244559,ENSG00000244649,ENSG00000272763,ENSG00000210741,ENSG00000242207,ENSG00000170689,ENSG00000120068,ENSG00000260027,ENSG00000108511,ENSG00000120075,ENSG00000284038,ENSG00000257178,ENSG00000182742,ENSG00000233101,ENSG00000120093,ENSG00000206805,ENSG00000264451,ENSG00000200538,ENSG00000266222,ENSG00000235300,ENSG00000207306,ENSG00000263787,ENSG00000221739,ENSG00000141293,ENSG00000277198
chr17	48586001	48586171	17:48586001-48586171	ENSG00000272763,ENSG00000210741,ENSG00000242207,ENSG00000170689,ENSG00000108511,ENSG00000120075,ENSG00000284038,ENSG00000257178,ENSG00000182742,ENSG00000233101,ENSG00000120093,ENSG00000206805,ENSG00000264451,ENSG00000200538,ENSG00000266222,ENSG00000235300,ENSG00000141293
chr17	48594010	48594211	17:48594010-48594211	ENSG00000272763,ENSG00000210741,ENSG00000242207,ENSG00000170689,ENSG00000108511,ENSG00000120075,ENSG00000233101,ENSG00000120093,ENSG00000206805,ENSG00000264451,ENSG00000200538,ENSG00000266222,ENSG00000235300,ENSG00000141293
chr17	48602702	48602804	17:48602702-48602804	ENSG00000272763,ENSG00000210741,ENSG00000242207,ENSG00000170689,ENSG00000120068,ENSG00000260027,ENSG00000108511,ENSG00000233101,ENSG00000120093,ENSG00000200538,ENSG00000266222,ENSG00000235300
chr17	48618671	48618817	17:48618671-48618817	ENSG00000241788,ENSG00000244649,ENSG00000272763,ENSG00000210741,ENSG00000242207,ENSG00000170689,ENSG00000120068,ENSG00000260027,ENSG00000108511,ENSG00000200538,ENSG00000266222,ENSG00000235300,ENSG00000207306,ENSG00000263787,ENSG00000221739,ENSG00000141293
chr17	48817013	48817423	17:48817013-48817423	ENSG00000248883,ENSG00000251550,ENSG00000252636,ENSG00000255851,ENSG00000251461,ENSG00000159217,ENSG00000250838,ENSG00000159224,ENSG00000238804,ENSG00000248895,ENSG00000212565,ENSG00000248278,ENSG00000136436,ENSG00000244514,ENSG00000170703,ENSG00000242407,ENSG00000159184,ENSG00000263602,ENSG00000277542,ENSG00000273750,ENSG00000229637,ENSG00000159182,ENSG00000241788,ENSG00000242067,ENSG00000244559,ENSG00000244649,ENSG00000272763
chr17	48830715	48831655	17:48830715-48831655	ENSG00000136436,ENSG00000244514,ENSG00000170703,ENSG00000242407,ENSG00000159184,ENSG00000263602,ENSG00000277542,ENSG00000273750,ENSG00000229637,ENSG00000159182,ENSG00000241788,ENSG00000242067,ENSG00000244559
chr17	48841464	48841750	17:48841464-48841750	ENSG00000255851,ENSG00000251461,ENSG00000136436,ENSG00000244514,ENSG00000242407,ENSG00000159184,ENSG00000263602,ENSG00000277542,ENSG00000273750,ENSG00000229637,ENSG00000159182,ENSG00000241788,ENSG00000242067,ENSG00000244559,ENSG00000244649
chr17	48871719	48872100	17:48871719-48872100	ENSG00000251550,ENSG00000252636,ENSG00000251461,ENSG00000159217,ENSG00000250838,ENSG00000159224,ENSG00000238804,ENSG00000248895,ENSG00000212565,ENSG00000248278,ENSG00000136436,ENSG00000244514,ENSG00000170703,ENSG00000242407,ENSG00000159184,ENSG00000263602,ENSG00000277542,ENSG00000273750,ENSG00000229637,ENSG00000159182,ENSG00000241788,ENSG00000242067,ENSG00000244559,ENSG00000244649,ENSG00000272763,ENSG00000238083
chr17	48872144	48872434	17:48872144-48872434	ENSG00000251550,ENSG00000252636,ENSG00000255851,ENSG00000251461,ENSG00000159217,ENSG00000250838,ENSG00000159224,ENSG00000238804,ENSG00000248895,ENSG00000212565,ENSG00000248278,ENSG00000136436,ENSG00000244514,ENSG00000170703,ENSG00000242407,ENSG00000159184,ENSG00000263602,ENSG00000277542,ENSG00000273750,ENSG00000229637,ENSG00000159182,ENSG00000241788,ENSG00000242067,ENSG00000244559,ENSG00000244649,ENSG00000272763,ENSG00000238083
chr17	48873242	48873451	17:48873242-48873451	ENSG00000248895,ENSG00000212565,ENSG00000248278,ENSG00000136436,ENSG00000244514,ENSG00000242407,ENSG00000159184,ENSG00000263602,ENSG00000277542,ENSG00000273750,ENSG00000229637,ENSG00000159182,ENSG00000241788,ENSG00000242067,ENSG00000244559,ENSG00000244649,ENSG00000238083
chr17	48879064	48879164	17:48879064-48879164	ENSG00000251550,ENSG00000252636,ENSG00000248895,ENSG00000212565,ENSG00000248278,ENSG00000244514,ENSG00000170703,ENSG00000242407,ENSG00000159184,ENSG00000263602,ENSG00000277542,ENSG00000273750,ENSG00000229637,ENSG00000159182,ENSG00000241788,ENSG00000242067,ENSG00000244559,ENSG00000244649,ENSG00000185829
chr17	48892103	48893221	17:48892103-48893221	ENSG00000248883,ENSG00000251550,ENSG00000252636,ENSG00000255851,ENSG00000251461,ENSG00000159217,ENSG00000250838,ENSG00000159224,ENSG00000238804,ENSG00000200903,ENSG00000230532,ENSG00000159210,ENSG00000159202,ENSG00000270781,ENSG00000159199,ENSG00000248895,ENSG00000212565,ENSG00000248278,ENSG00000244514,ENSG00000242407,ENSG00000159184,ENSG00000263602,ENSG00000277542,ENSG00000273750,ENSG00000229637,ENSG00000159182,ENSG00000241788,ENSG00000242067,ENSG00000244559,ENSG00000244649,ENSG00000272763,ENSG00000263787
chr17	48908023	48908849	17:48908023-48908849	ENSG00000251550,ENSG00000252636,ENSG00000255851,ENSG00000251461,ENSG00000159217,ENSG00000250838,ENSG00000159224,ENSG00000238804,ENSG00000200903,ENSG00000230532,ENSG00000159210,ENSG00000159202,ENSG00000270781,ENSG00000159199,ENSG00000248278,ENSG00000244514,ENSG00000242407,ENSG00000159184,ENSG00000263602,ENSG00000277542,ENSG00000273750,ENSG00000229637,ENSG00000159182,ENSG00000241788,ENSG00000242067,ENSG00000244559,ENSG00000244649
chr17	48909057	48909212	17:48909057-48909212	ENSG00000251550,ENSG00000252636,ENSG00000255851,ENSG00000251461,ENSG00000159217,ENSG00000250838,ENSG00000159224,ENSG00000238804,ENSG00000230532,ENSG00000159202,ENSG00000270781,ENSG00000159199,ENSG00000248278
chr17	48944583	48945057	17:48944583-48945057	ENSG00000251550,ENSG00000252636,ENSG00000255851,ENSG00000251461,ENSG00000159217,ENSG00000250838,ENSG00000159224,ENSG00000238804,ENSG00000200903,ENSG00000230532,ENSG00000159210
chr17	49191926	49193279	17:49191926-49193279	ENSG00000273500,ENSG00000177369,ENSG00000173868,ENSG00000108798,ENSG00000167083,ENSG00000240995,ENSG00000167080,ENSG00000248883,ENSG00000251550,ENSG00000252636,ENSG00000255851,ENSG00000251461,ENSG00000159217,ENSG00000250838,ENSG00000159224,ENSG00000238804
chr17	49210141	49210343	17:49210141-49210343	ENSG00000108798,ENSG00000167083,ENSG00000240995
chr17	49230675	49230957	17:49230675-49230957	ENSG00000273500,ENSG00000177369,ENSG00000173868,ENSG00000108798,ENSG00000167083,ENSG00000240995,ENSG00000167080,ENSG00000248883,ENSG00000251550,ENSG00000252636,ENSG00000255851,ENSG00000251461
chr17	49260195	49260310	17:49260195-49260310	ENSG00000273500,ENSG00000177369,ENSG00000240995,ENSG00000167080
chr17	49361699	49362570	17:49361699-49362570	ENSG00000250948,ENSG00000262039,ENSG00000248714,ENSG00000198740,ENSG00000273500
chr17	49395128	49395270	17:49395128-49395270	ENSG00000229944,ENSG00000250186,ENSG00000186244,ENSG00000250948,ENSG00000262039,ENSG00000273500
chr17	49414704	49415185	17:49414704-49415185	ENSG00000229944,ENSG00000207127,ENSG00000250186,ENSG00000167085,ENSG00000186244,ENSG00000250948,ENSG00000262039,ENSG00000273500,ENSG00000240995,ENSG00000167080
chr17	49447988	49448254	17:49447988-49448254	ENSG00000249497,ENSG00000229944
chr17	49471276	49471573	17:49471276-49471573	ENSG00000249497,ENSG00000229944,ENSG00000250948,ENSG00000273500,ENSG00000240995,ENSG00000167080,ENSG00000248883,ENSG00000251461,ENSG00000277198
chr17	49472493	49472922	17:49472493-49472922	ENSG00000249497,ENSG00000229944,ENSG00000250948,ENSG00000273500,ENSG00000240995,ENSG00000167080,ENSG00000277198
chr17	49488606	49489026	17:49488606-49489026	ENSG00000064300,ENSG00000279036,ENSG00000249497,ENSG00000229944,ENSG00000167080,ENSG00000248883
chr17	49495068	49495455	17:49495068-49495455	ENSG00000064300,ENSG00000279036,ENSG00000229944
chr17	49496365	49496670	17:49496365-49496670	ENSG00000064300,ENSG00000279036,ENSG00000229944
chr17	49497581	49497925	17:49497581-49497925	ENSG00000064300,ENSG00000279036,ENSG00000229944
chr17	49515171	49515866	17:49515171-49515866	ENSG00000277478,ENSG00000064300,ENSG00000279036,ENSG00000249497,ENSG00000229944,ENSG00000273500,ENSG00000240995,ENSG00000167080,ENSG00000248883,ENSG00000255851,ENSG00000159224
chr17	49556373	49556567	17:49556373-49556567	ENSG00000229944
chr17	49566103	49566410	17:49566103-49566410	ENSG00000250310,ENSG00000249906
chr17	49567959	49568282	17:49567959-49568282	ENSG00000250310,ENSG00000249906
chr17	49569988	49570560	17:49569988-49570560	ENSG00000182575,ENSG00000250310,ENSG00000249906
chr17	49575548	49576978	17:49575548-49576978	ENSG00000182575,ENSG00000250310,ENSG00000249906
chr17	49603337	49603519	17:49603337-49603519	ENSG00000121067
chr17	49616881	49617112	17:49616881-49617112	ENSG00000121067
chr17	49677250	49678459	17:49677250-49678459	ENSG00000121067
chr17	49688084	49688294	17:49688084-49688294	ENSG00000121067
chr17	49691151	49691443	17:49691151-49691443	ENSG00000121067,ENSG00000182575,ENSG00000250310,ENSG00000249906
chr17	49697967	49698489	17:49697967-49698489	ENSG00000250751,ENSG00000121073,ENSG00000182575,ENSG00000250310,ENSG00000249906
chr17	49703995	49704151	17:49703995-49704151	ENSG00000250751,ENSG00000121073
chr17	49707798	49708543	17:49707798-49708543	ENSG00000250751,ENSG00000121073
chr17	49723170	49724019	17:49723170-49724019	ENSG00000121104,ENSG00000250751,ENSG00000121073
chr17	49727871	49728018	17:49727871-49728018	ENSG00000121104
chr17	49730083	49730582	17:49730083-49730582	ENSG00000121104
chr17	49741449	49741560	17:49741449-49741560	-
chr17	49742223	49742333	17:49742223-49742333	-
chr17	49742454	49742650	17:49742454-49742650	ENSG00000121104
chr17	49763423	49763595	17:49763423-49763595	ENSG00000121104
chr17	49763652	49763752	17:49763652-49763752	ENSG00000121104
chr17	49764031	49764582	17:49764031-49764582	ENSG00000235183,ENSG00000136504,ENSG00000121104,ENSG00000250751,ENSG00000121073
chr17	49768419	49768984	17:49768419-49768984	ENSG00000235183,ENSG00000136504,ENSG00000121104,ENSG00000250751,ENSG00000121073
chr17	49779781	49780139	17:49779781-49780139	-
chr17	49783204	49783748	17:49783204-49783748	ENSG00000136504,ENSG00000121104
chr17	49788012	49788179	17:49788012-49788179	ENSG00000136504,ENSG00000121104
chr17	49788328	49789441	17:49788328-49789441	ENSG00000262837,ENSG00000235183,ENSG00000136504,ENSG00000121104,ENSG00000250751,ENSG00000121073
chr17	49798349	49798453	17:49798349-49798453	ENSG00000235183
chr17	49828465	49828660	17:49828465-49828660	ENSG00000262837,ENSG00000136504
chr17	49845235	49845882	17:49845235-49845882	ENSG00000204584,ENSG00000176358,ENSG00000262837
chr17	49845914	49846014	17:49845914-49846014	ENSG00000204584,ENSG00000176358,ENSG00000262837
chr17	49850860	49850977	17:49850860-49850977	ENSG00000204584,ENSG00000176358
chr17	49851425	49852068	17:49851425-49852068	ENSG00000204584,ENSG00000176358
chr17	49880621	49880724	17:49880621-49880724	ENSG00000248172,ENSG00000064195,ENSG00000108813,ENSG00000199492,ENSG00000249176,ENSG00000248954
chr17	49914187	49914329	17:49914187-49914329	ENSG00000108813,ENSG00000199492,ENSG00000249176,ENSG00000254039
chr17	49995161	49995358	17:49995161-49995358	ENSG00000248172,ENSG00000064195,ENSG00000108813,ENSG00000199492,ENSG00000249176,ENSG00000248954
chr17	49998353	49998467	17:49998353-49998467	ENSG00000248172,ENSG00000064195,ENSG00000108813,ENSG00000199492,ENSG00000249176
chr17	50022852	50023015	17:50022852-50023015	-
chr17	50026847	50027070	17:50026847-50027070	-
chr17	50027606	50027924	17:50027606-50027924	ENSG00000276851,ENSG00000005884,ENSG00000108813
chr17	50037801	50038109	17:50037801-50038109	-
chr17	50053223	50053880	17:50053223-50053880	ENSG00000005884,ENSG00000246640
chr17	50055555	50056184	17:50055555-50056184	ENSG00000005884,ENSG00000246640
chr17	50056382	50056947	17:50056382-50056947	ENSG00000005884,ENSG00000246640
chr17	50057006	50057226	17:50057006-50057226	ENSG00000005884,ENSG00000246640
chr17	50058694	50058802	17:50058694-50058802	ENSG00000005884,ENSG00000246640
chr17	50059854	50059994	17:50059854-50059994	ENSG00000005884,ENSG00000246640
chr17	50060928	50061312	17:50060928-50061312	ENSG00000005884,ENSG00000246640
chr17	50062462	50062677	17:50062462-50062677	ENSG00000005884,ENSG00000246640
chr17	50064591	50065068	17:50064591-50065068	ENSG00000005884,ENSG00000246640
chr17	50087579	50087694	17:50087579-50087694	ENSG00000005882,ENSG00000276851,ENSG00000005884
chr17	50094313	50094647	17:50094313-50094647	ENSG00000275025,ENSG00000005882,ENSG00000276851,ENSG00000005884
chr17	50095011	50095562	17:50095011-50095562	ENSG00000250282,ENSG00000275025,ENSG00000005882,ENSG00000276851
chr17	50102267	50102427	17:50102267-50102427	ENSG00000250282,ENSG00000275025,ENSG00000005882
chr17	50110698	50111308	17:50110698-50111308	ENSG00000167100,ENSG00000250282,ENSG00000005882
chr17	50111525	50112382	17:50111525-50112382	ENSG00000167100,ENSG00000250282,ENSG00000005882
chr17	50112635	50112874	17:50112635-50112874	ENSG00000167100,ENSG00000250282,ENSG00000005882
chr17	50123629	50123734	17:50123629-50123734	ENSG00000167100
chr17	50123824	50124042	17:50123824-50124042	ENSG00000167100
chr17	50124120	50124220	17:50124120-50124220	ENSG00000167100
chr17	50128696	50128839	17:50128696-50128839	ENSG00000167100
chr17	50129692	50129982	17:50129692-50129982	ENSG00000167100
chr17	50130089	50130262	17:50130089-50130262	ENSG00000236472,ENSG00000167100
chr17	50133120	50133250	17:50133120-50133250	ENSG00000236472,ENSG00000167100
chr17	50139990	50140209	17:50139990-50140209	ENSG00000236472,ENSG00000108819
chr17	50144843	50145248	17:50144843-50145248	ENSG00000236472,ENSG00000108819
chr17	50147438	50147625	17:50147438-50147625	ENSG00000236472,ENSG00000108819
chr17	50149023	50149153	17:50149023-50149153	ENSG00000236472,ENSG00000108819
chr17	50149655	50150310	17:50149655-50150310	ENSG00000253730,ENSG00000236472,ENSG00000108819
chr17	50150735	50151422	17:50150735-50151422	ENSG00000108823,ENSG00000261959,ENSG00000253730,ENSG00000236472,ENSG00000108819
chr17	50151676	50152550	17:50151676-50152550	ENSG00000253730,ENSG00000108819
chr17	50153985	50154185	17:50153985-50154185	ENSG00000253730,ENSG00000108819
chr17	50155100	50155694	17:50155100-50155694	ENSG00000108823,ENSG00000261959,ENSG00000253730,ENSG00000236472,ENSG00000108819
chr17	50161298	50161904	17:50161298-50161904	ENSG00000188662,ENSG00000108823,ENSG00000261959,ENSG00000253730,ENSG00000236472
chr17	50165940	50166140	17:50165940-50166140	ENSG00000188662,ENSG00000108823,ENSG00000261959,ENSG00000253730
chr17	50166294	50166473	17:50166294-50166473	ENSG00000188662,ENSG00000108823,ENSG00000261959,ENSG00000253730
chr17	50173700	50173891	17:50173700-50173891	ENSG00000188662,ENSG00000108823,ENSG00000261959
chr17	50178101	50178208	17:50178101-50178208	ENSG00000188662,ENSG00000108823
chr17	50178515	50178623	17:50178515-50178623	ENSG00000188662,ENSG00000108823
chr17	50198390	50198558	17:50198390-50198558	ENSG00000108821
chr17	50199844	50201054	17:50199844-50201054	ENSG00000251179,ENSG00000167105,ENSG00000249406,ENSG00000108821
chr17	50201439	50201896	17:50201439-50201896	ENSG00000251179,ENSG00000167105,ENSG00000249406,ENSG00000108821
chr17	50205474	50205753	17:50205474-50205753	ENSG00000251179,ENSG00000249406,ENSG00000108821
chr17	50209362	50210066	17:50209362-50210066	ENSG00000251179,ENSG00000167105,ENSG00000249406,ENSG00000108821
chr17	50210241	50210992	17:50210241-50210992	ENSG00000251179,ENSG00000263176,ENSG00000249406
chr17	50211901	50212001	17:50211901-50212001	ENSG00000263176,ENSG00000249406
chr17	50215460	50215648	17:50215460-50215648	ENSG00000263176
chr17	50218111	50218447	17:50218111-50218447	ENSG00000251179,ENSG00000249838,ENSG00000263176,ENSG00000249406
chr17	50220025	50220320	17:50220025-50220320	ENSG00000251179,ENSG00000249838,ENSG00000263176
chr17	50240032	50240136	17:50240032-50240136	ENSG00000249838
chr17	50270205	50270356	17:50270205-50270356	ENSG00000251179,ENSG00000167105,ENSG00000108821
chr17	50273033	50273430	17:50273033-50273430	ENSG00000251179,ENSG00000167105,ENSG00000108821
chr17	50297515	50297639	17:50297515-50297639	ENSG00000251179,ENSG00000167105,ENSG00000108821
chr17	50345844	50346766	17:50345844-50346766	ENSG00000262759,ENSG00000206824,ENSG00000154920,ENSG00000108826,ENSG00000279792,ENSG00000015532
chr17	50372892	50373347	17:50372892-50373347	ENSG00000253102,ENSG00000206824,ENSG00000108829,ENSG00000154920,ENSG00000108826,ENSG00000279792,ENSG00000015532
chr17	50397257	50397745	17:50397257-50397745	ENSG00000136457,ENSG00000262759,ENSG00000167107,ENSG00000253102,ENSG00000206824,ENSG00000108829,ENSG00000154920,ENSG00000108826,ENSG00000279792
chr17	50426017	50426311	17:50426017-50426311	ENSG00000136457,ENSG00000262759,ENSG00000167107,ENSG00000206824
chr17	50478486	50479206	17:50478486-50479206	ENSG00000049283,ENSG00000136444,ENSG00000275897,ENSG00000136457,ENSG00000262759,ENSG00000167107
chr17	50479565	50479707	17:50479565-50479707	ENSG00000136444,ENSG00000275897,ENSG00000136457,ENSG00000262759,ENSG00000167107
chr17	50482581	50482783	17:50482581-50482783	ENSG00000049283,ENSG00000136444,ENSG00000275897,ENSG00000136457,ENSG00000262759
chr17	50508116	50508228	17:50508116-50508228	ENSG00000049283,ENSG00000136449,ENSG00000249451
chr17	50508269	50508672	17:50508269-50508672	ENSG00000049283,ENSG00000136449,ENSG00000249451,ENSG00000262759
chr17	50541893	50542329	17:50541893-50542329	ENSG00000201340,ENSG00000262967,ENSG00000108846,ENSG00000006282,ENSG00000049283,ENSG00000250286
chr17	50546982	50547308	17:50546982-50547308	ENSG00000261976,ENSG00000201340,ENSG00000262967,ENSG00000108846,ENSG00000251239,ENSG00000250976,ENSG00000006283,ENSG00000250107,ENSG00000006282,ENSG00000049283,ENSG00000250286
chr17	50550926	50551131	17:50550926-50551131	ENSG00000201340,ENSG00000262967,ENSG00000250976,ENSG00000006283,ENSG00000250107,ENSG00000006282
chr17	50560489	50560862	17:50560489-50560862	ENSG00000262967,ENSG00000108846,ENSG00000250976,ENSG00000006283,ENSG00000250107,ENSG00000006282,ENSG00000049283
chr17	50565063	50565167	17:50565063-50565167	ENSG00000250976,ENSG00000006283,ENSG00000250107
chr17	50639355	50639549	17:50639355-50639549	ENSG00000201340,ENSG00000262967,ENSG00000108846,ENSG00000251239
chr17	50707135	50708250	17:50707135-50708250	ENSG00000278672,ENSG00000167117,ENSG00000278963,ENSG00000108848,ENSG00000201340,ENSG00000262967,ENSG00000154945,ENSG00000108846,ENSG00000251239
chr17	50708632	50708975	17:50708632-50708975	ENSG00000278672,ENSG00000167117,ENSG00000278963,ENSG00000108848,ENSG00000201340,ENSG00000262967,ENSG00000154945,ENSG00000108846
chr17	50719191	50720031	17:50719191-50720031	ENSG00000278672,ENSG00000167117,ENSG00000278963,ENSG00000108848,ENSG00000201340,ENSG00000262967,ENSG00000154945,ENSG00000108846
chr17	50781183	50781440	17:50781183-50781440	ENSG00000261976,ENSG00000173714,ENSG00000248702,ENSG00000285829,ENSG00000278672,ENSG00000167117
chr17	50783248	50783386	17:50783248-50783386	ENSG00000261976,ENSG00000173714,ENSG00000248702,ENSG00000285829,ENSG00000278672,ENSG00000167117
chr17	50852200	50852391	17:50852200-50852391	ENSG00000141232,ENSG00000243521,ENSG00000261976,ENSG00000173714,ENSG00000248702,ENSG00000278672,ENSG00000167117
chr17	50852511	50852619	17:50852511-50852619	ENSG00000243521,ENSG00000261976,ENSG00000173714,ENSG00000248702,ENSG00000278672,ENSG00000167117
chr17	50865377	50868055	17:50865377-50868055	ENSG00000263317,ENSG00000279743,ENSG00000154975,ENSG00000187504,ENSG00000262006,ENSG00000229980,ENSG00000141232,ENSG00000261976,ENSG00000173714,ENSG00000278672,ENSG00000167117
chr17	50904537	50905144	17:50904537-50905144	ENSG00000262006,ENSG00000229980
chr17	50918333	50918479	17:50918333-50918479	ENSG00000262006,ENSG00000229980
chr17	50919777	50919924	17:50919777-50919924	ENSG00000262006
chr17	50930959	50931887	17:50930959-50931887	ENSG00000263317,ENSG00000279743,ENSG00000154975,ENSG00000249982,ENSG00000249383,ENSG00000251665,ENSG00000247011,ENSG00000262006,ENSG00000229980,ENSG00000141232,ENSG00000261976,ENSG00000173714,ENSG00000248702,ENSG00000278672,ENSG00000167117
chr17	50933546	50933796	17:50933546-50933796	ENSG00000251665,ENSG00000247011,ENSG00000229980,ENSG00000141232
chr17	50935448	50935609	17:50935448-50935609	ENSG00000251665,ENSG00000247011
chr17	50944424	50944942	17:50944424-50944942	ENSG00000263317,ENSG00000251665,ENSG00000247011,ENSG00000229980,ENSG00000141232,ENSG00000248702,ENSG00000278672,ENSG00000167117
chr17	50948599	50948764	17:50948599-50948764	ENSG00000251665,ENSG00000247011,ENSG00000173714
chr17	50948961	50951029	17:50948961-50951029	ENSG00000263317,ENSG00000279743,ENSG00000187504,ENSG00000251665,ENSG00000247011,ENSG00000229980,ENSG00000141232,ENSG00000261976,ENSG00000173714,ENSG00000248702,ENSG00000278672,ENSG00000167117
chr17	50953738	50954678	17:50953738-50954678	ENSG00000263317,ENSG00000279743,ENSG00000229980,ENSG00000141232,ENSG00000243521,ENSG00000261976,ENSG00000173714,ENSG00000248702,ENSG00000278672,ENSG00000167117
chr17	50954715	50954920	17:50954715-50954920	ENSG00000261976,ENSG00000173714,ENSG00000248702
chr17	50955689	50956068	17:50955689-50956068	ENSG00000279743,ENSG00000243521,ENSG00000261976,ENSG00000173714,ENSG00000248702,ENSG00000278672,ENSG00000167117
chr17	50956863	50957023	17:50956863-50957023	ENSG00000261976,ENSG00000173714,ENSG00000248702
chr17	51057339	51057443	17:51057339-51057443	ENSG00000249870,ENSG00000008294
chr17	51082912	51083012	17:51082912-51083012	ENSG00000249870,ENSG00000008294
chr17	51112550	51113090	17:51112550-51113090	ENSG00000226364,ENSG00000263317,ENSG00000279743,ENSG00000154975,ENSG00000187504,ENSG00000279089,ENSG00000249870,ENSG00000008294
chr17	51119907	51121342	17:51119907-51121342	ENSG00000263317,ENSG00000279743,ENSG00000154975,ENSG00000267452,ENSG00000249658,ENSG00000249982,ENSG00000249383,ENSG00000279089,ENSG00000011052,ENSG00000239672,ENSG00000249870,ENSG00000008294
chr17	51121744	51122034	17:51121744-51122034	ENSG00000011052,ENSG00000239672,ENSG00000249870,ENSG00000008294
chr17	51152900	51153040	17:51152900-51153040	ENSG00000011052,ENSG00000239672,ENSG00000249870
chr17	51153081	51153950	17:51153081-51153950	ENSG00000263317,ENSG00000279743,ENSG00000154975,ENSG00000187504,ENSG00000267452,ENSG00000249658,ENSG00000249982,ENSG00000249383,ENSG00000279089,ENSG00000243678,ENSG00000011052,ENSG00000239672,ENSG00000249870,ENSG00000008294
chr17	51165839	51165957	17:51165839-51165957	ENSG00000279089,ENSG00000243678
chr17	51166071	51166944	17:51166071-51166944	ENSG00000263317,ENSG00000279743,ENSG00000154975,ENSG00000187504,ENSG00000267452,ENSG00000249658,ENSG00000249982,ENSG00000249383,ENSG00000264895,ENSG00000279089,ENSG00000243678,ENSG00000011052,ENSG00000239672,ENSG00000249870
chr17	51167026	51167215	17:51167026-51167215	ENSG00000279089,ENSG00000243678
chr17	51259655	51261190	17:51259655-51261190	ENSG00000262902,ENSG00000226364,ENSG00000263317,ENSG00000279743,ENSG00000154975,ENSG00000187504,ENSG00000267452,ENSG00000249658,ENSG00000249982,ENSG00000249383,ENSG00000011260,ENSG00000264895,ENSG00000279089,ENSG00000011258
chr17	53106280	53106386	17:53106280-53106386	-
chr17	54900646	54900962	17:54900646-54900962	ENSG00000141198,ENSG00000251809,ENSG00000263125,ENSG00000288036,ENSG00000261965,ENSG00000263189,ENSG00000141200,ENSG00000262518,ENSG00000262271,ENSG00000285939,ENSG00000262902,ENSG00000227011
chr17	54968271	54969369	17:54968271-54969369	ENSG00000166263,ENSG00000275710,ENSG00000279059,ENSG00000166260,ENSG00000251809,ENSG00000263125,ENSG00000263199,ENSG00000288036,ENSG00000261965,ENSG00000262518,ENSG00000285939,ENSG00000262902,ENSG00000227011,ENSG00000226364
chr17	54982407	54982723	17:54982407-54982723	ENSG00000262079,ENSG00000166263,ENSG00000275710,ENSG00000279059,ENSG00000166260,ENSG00000251809,ENSG00000263125,ENSG00000263199,ENSG00000288036,ENSG00000261965,ENSG00000263189,ENSG00000141200,ENSG00000233380,ENSG00000262384,ENSG00000262518,ENSG00000262271,ENSG00000263252,ENSG00000285939,ENSG00000262902,ENSG00000227011,ENSG00000226364
chr17	55086675	55086888	17:55086675-55086888	ENSG00000261882,ENSG00000153930,ENSG00000262079,ENSG00000279059,ENSG00000251809,ENSG00000263125,ENSG00000263199,ENSG00000288036,ENSG00000261965,ENSG00000263189,ENSG00000141200,ENSG00000233380,ENSG00000262384,ENSG00000262518,ENSG00000262271,ENSG00000263252,ENSG00000285939,ENSG00000262902,ENSG00000227011,ENSG00000226364
chr17	55238190	55238869	17:55238190-55238869	ENSG00000261882,ENSG00000153930,ENSG00000262079,ENSG00000108924,ENSG00000166263,ENSG00000279059,ENSG00000251809,ENSG00000263125,ENSG00000263199,ENSG00000288036,ENSG00000261965,ENSG00000263189,ENSG00000141200,ENSG00000233380,ENSG00000262384,ENSG00000262518,ENSG00000262271,ENSG00000263252,ENSG00000285939,ENSG00000262902,ENSG00000227011,ENSG00000226364
chr17	55264616	55265212	17:55264616-55265212	ENSG00000262079,ENSG00000263096,ENSG00000108924,ENSG00000279059,ENSG00000251809,ENSG00000263125,ENSG00000263199,ENSG00000288036,ENSG00000261965,ENSG00000263189,ENSG00000141200,ENSG00000233380,ENSG00000262384,ENSG00000262518,ENSG00000262271,ENSG00000263252,ENSG00000285939,ENSG00000262902,ENSG00000227011,ENSG00000226364
chr17	55265698	55265989	17:55265698-55265989	ENSG00000263096,ENSG00000108924,ENSG00000263252
chr17	55267410	55267798	17:55267410-55267798	ENSG00000262079,ENSG00000263096,ENSG00000108924,ENSG00000251809,ENSG00000262518,ENSG00000263252
chr17	55273400	55273587	17:55273400-55273587	ENSG00000263096,ENSG00000108924,ENSG00000226364
chr17	55273637	55273768	17:55273637-55273768	ENSG00000263096,ENSG00000108924
chr17	55281659	55281856	17:55281659-55281856	ENSG00000262079,ENSG00000263096,ENSG00000108924,ENSG00000263189,ENSG00000262384,ENSG00000262518,ENSG00000262271,ENSG00000263252,ENSG00000226364
chr17	55285396	55285866	17:55285396-55285866	ENSG00000262079,ENSG00000263096,ENSG00000108924,ENSG00000251809,ENSG00000263125,ENSG00000288036,ENSG00000261965,ENSG00000263189,ENSG00000141200,ENSG00000262384,ENSG00000262518,ENSG00000285939,ENSG00000262902,ENSG00000227011,ENSG00000226364
chr17	55294573	55294690	17:55294573-55294690	ENSG00000262079,ENSG00000263199,ENSG00000288036,ENSG00000261965,ENSG00000263189,ENSG00000141200,ENSG00000262271,ENSG00000285939,ENSG00000227011,ENSG00000226364
chr17	55296042	55296196	17:55296042-55296196	ENSG00000262079,ENSG00000251809,ENSG00000263125,ENSG00000263199,ENSG00000288036,ENSG00000261965,ENSG00000263189,ENSG00000141200,ENSG00000233380,ENSG00000262518,ENSG00000262271,ENSG00000263252,ENSG00000285939,ENSG00000262902,ENSG00000227011,ENSG00000226364
chr17	55384720	55385030	17:55384720-55385030	ENSG00000261882,ENSG00000153930,ENSG00000262079,ENSG00000251809,ENSG00000263125,ENSG00000263199,ENSG00000288036,ENSG00000261965,ENSG00000263189,ENSG00000141200,ENSG00000233380,ENSG00000262384,ENSG00000262518,ENSG00000262271,ENSG00000263252,ENSG00000285939,ENSG00000262902,ENSG00000227011
chr17	55420881	55421100	17:55420881-55421100	ENSG00000108960
chr17	55421386	55421557	17:55421386-55421557	ENSG00000108960
chr17	55421666	55422339	17:55421666-55422339	ENSG00000261882,ENSG00000153930,ENSG00000261873,ENSG00000108960,ENSG00000262079,ENSG00000251809,ENSG00000263125,ENSG00000263199,ENSG00000288036,ENSG00000261965,ENSG00000263189,ENSG00000141200,ENSG00000233380,ENSG00000262384,ENSG00000262518,ENSG00000262271,ENSG00000263252,ENSG00000285939,ENSG00000262902,ENSG00000227011
chr17	55452537	55452732	17:55452537-55452732	ENSG00000279606,ENSG00000261882,ENSG00000200107,ENSG00000262135,ENSG00000261873,ENSG00000262079,ENSG00000263125,ENSG00000263199,ENSG00000288036,ENSG00000261965,ENSG00000263189,ENSG00000141200,ENSG00000233380,ENSG00000262384,ENSG00000262518,ENSG00000285939,ENSG00000262902,ENSG00000227011
chr17	55526515	55526634	17:55526515-55526634	ENSG00000279606,ENSG00000261882,ENSG00000153930,ENSG00000200107,ENSG00000262135,ENSG00000236319,ENSG00000251809,ENSG00000233380,ENSG00000262384,ENSG00000285939
chr17	55577107	55577285	17:55577107-55577285	ENSG00000200107,ENSG00000262135,ENSG00000236319,ENSG00000263199,ENSG00000261965,ENSG00000263189,ENSG00000233380,ENSG00000262384,ENSG00000262518,ENSG00000285939
chr17	55635286	55635386	17:55635286-55635386	ENSG00000261882,ENSG00000153930,ENSG00000200107,ENSG00000262135,ENSG00000236319,ENSG00000251809,ENSG00000263125,ENSG00000288036,ENSG00000261965,ENSG00000263189,ENSG00000233380,ENSG00000263252,ENSG00000285939
chr17	55722717	55723313	17:55722717-55723313	ENSG00000261882,ENSG00000166292,ENSG00000200107,ENSG00000262135,ENSG00000236319,ENSG00000251809,ENSG00000263125,ENSG00000263199,ENSG00000141200,ENSG00000262384,ENSG00000262518
chr17	55730980	55731141	17:55730980-55731141	ENSG00000166292,ENSG00000200107,ENSG00000262135
chr17	55731449	55732314	17:55731449-55732314	ENSG00000279606,ENSG00000261882,ENSG00000153930,ENSG00000262052,ENSG00000141179,ENSG00000166292,ENSG00000200107,ENSG00000262135,ENSG00000236319,ENSG00000251809,ENSG00000263125,ENSG00000263199,ENSG00000288036,ENSG00000261965,ENSG00000263189,ENSG00000141200,ENSG00000233380,ENSG00000262384,ENSG00000262518,ENSG00000262271,ENSG00000285939
chr17	55750732	55751576	17:55750732-55751576	ENSG00000279606,ENSG00000261882,ENSG00000153930,ENSG00000262052,ENSG00000141179,ENSG00000166292,ENSG00000200107,ENSG00000262135,ENSG00000236319,ENSG00000251809,ENSG00000263125,ENSG00000263199,ENSG00000288036,ENSG00000261965,ENSG00000263189,ENSG00000141200,ENSG00000233380,ENSG00000262384,ENSG00000262518,ENSG00000262271,ENSG00000263252,ENSG00000285939
chr17	55783947	55784189	17:55783947-55784189	ENSG00000279606,ENSG00000261882,ENSG00000153930,ENSG00000262052,ENSG00000200107,ENSG00000262135,ENSG00000236319,ENSG00000263199,ENSG00000288036,ENSG00000261965,ENSG00000141200,ENSG00000233380,ENSG00000262384,ENSG00000262271
chr17	55845397	55845533	17:55845397-55845533	ENSG00000279606,ENSG00000261882,ENSG00000153930,ENSG00000262052,ENSG00000251809,ENSG00000263125,ENSG00000263199,ENSG00000288036,ENSG00000261965,ENSG00000263189,ENSG00000141200,ENSG00000262384,ENSG00000262518,ENSG00000262271,ENSG00000263252,ENSG00000285939
chr17	56592580	56592787	17:56592580-56592787	ENSG00000283209,ENSG00000183691,ENSG00000243058,ENSG00000279606,ENSG00000261882,ENSG00000153930
chr17	56593809	56593944	17:56593809-56593944	ENSG00000283209,ENSG00000183691,ENSG00000243058,ENSG00000279606,ENSG00000261882,ENSG00000153930
chr17	56594013	56594208	17:56594013-56594208	ENSG00000283209,ENSG00000183691,ENSG00000243058,ENSG00000279606,ENSG00000261882,ENSG00000153930
chr17	56716015	56716126	17:56716015-56716126	ENSG00000283209,ENSG00000183691,ENSG00000243058,ENSG00000279606,ENSG00000261882,ENSG00000153930
chr17	56780334	56780523	17:56780334-56780523	ENSG00000262623,ENSG00000262298,ENSG00000284542,ENSG00000262112,ENSG00000262408,ENSG00000212469,ENSG00000283209,ENSG00000243058,ENSG00000279606,ENSG00000261882,ENSG00000153930
chr17	56833143	56834846	17:56833143-56834846	ENSG00000262623,ENSG00000262298,ENSG00000274213,ENSG00000284542,ENSG00000262112,ENSG00000262408,ENSG00000212469,ENSG00000121060,ENSG00000153933,ENSG00000283209,ENSG00000214226
chr17	56913697	56914430	17:56913697-56914430	ENSG00000262623,ENSG00000262298,ENSG00000274213,ENSG00000284542,ENSG00000262112,ENSG00000262408,ENSG00000212469,ENSG00000121060,ENSG00000283209
chr17	56915772	56915915	17:56915772-56915915	ENSG00000262623,ENSG00000262298,ENSG00000274213,ENSG00000284542,ENSG00000262112,ENSG00000262408,ENSG00000212469,ENSG00000121060
chr17	56960696	56961223	17:56960696-56961223	ENSG00000263120,ENSG00000121064,ENSG00000262623,ENSG00000262298,ENSG00000121058,ENSG00000284542,ENSG00000262112,ENSG00000262408,ENSG00000212469,ENSG00000283209
chr17	56977737	56978271	17:56977737-56978271	ENSG00000263120,ENSG00000121064,ENSG00000262623,ENSG00000262298,ENSG00000121058,ENSG00000262112
chr17	57032435	57032670	17:57032435-57032670	ENSG00000261192
chr17	57033395	57033790	17:57033395-57033790	ENSG00000261192
chr17	57045678	57045940	17:57045678-57045940	ENSG00000261192
chr17	57084583	57086059	17:57084583-57086059	ENSG00000263089,ENSG00000121057,ENSG00000263004
chr17	57092170	57092550	17:57092170-57092550	ENSG00000263089,ENSG00000121057,ENSG00000263004
chr17	57097855	57098489	17:57097855-57098489	ENSG00000263089,ENSG00000121057,ENSG00000263004
chr17	57109936	57110513	17:57109936-57110513	ENSG00000263089,ENSG00000121057
chr17	57131088	57131312	17:57131088-57131312	ENSG00000166329,ENSG00000285785
chr17	57143030	57143208	17:57143030-57143208	ENSG00000166329,ENSG00000285785
chr17	57242267	57242385	17:57242267-57242385	ENSG00000166329,ENSG00000279555,ENSG00000286732,ENSG00000285785
chr17	57255739	57255922	17:57255739-57255922	ENSG00000279555,ENSG00000153944,ENSG00000286732
chr17	57255999	57256843	17:57255999-57256843	ENSG00000279555,ENSG00000153944,ENSG00000286732
chr17	57329693	57330352	17:57329693-57330352	ENSG00000266100,ENSG00000279555,ENSG00000285785
chr17	57364717	57364837	17:57364717-57364837	ENSG00000279555
chr17	57365451	57365666	17:57365451-57365666	ENSG00000279555
chr17	57379522	57379652	17:57379522-57379652	ENSG00000279555
chr17	57405559	57405688	17:57405559-57405688	ENSG00000279555,ENSG00000153944
chr17	57415821	57416026	17:57415821-57416026	ENSG00000279555
chr17	57440465	57441347	17:57440465-57441347	ENSG00000266100,ENSG00000279281,ENSG00000279555,ENSG00000153944,ENSG00000285785
chr17	57451744	57452081	17:57451744-57452081	ENSG00000266100,ENSG00000279281
chr17	57455388	57455782	17:57455388-57455782	ENSG00000266100,ENSG00000279281,ENSG00000279555,ENSG00000285785
chr17	57456556	57456983	17:57456556-57456983	ENSG00000280028,ENSG00000266100,ENSG00000279281,ENSG00000279555,ENSG00000285785
chr17	57459391	57459575	17:57459391-57459575	ENSG00000279281
chr17	57464564	57464878	17:57464564-57464878	ENSG00000280028,ENSG00000266100,ENSG00000279281,ENSG00000279555,ENSG00000285785
chr17	57473300	57474011	17:57473300-57474011	ENSG00000280028,ENSG00000266100,ENSG00000279555
chr17	57478412	57478780	17:57478412-57478780	ENSG00000280028,ENSG00000266100,ENSG00000279555,ENSG00000285785
chr17	57480552	57480701	17:57480552-57480701	ENSG00000266100,ENSG00000153944
chr17	57541900	57542248	17:57541900-57542248	ENSG00000280028,ENSG00000266100
chr17	57548544	57548661	17:57548544-57548661	ENSG00000280028,ENSG00000266100
chr17	57552362	57552596	17:57552362-57552596	ENSG00000280028,ENSG00000266100,ENSG00000285785
chr17	57574165	57574372	17:57574165-57574372	ENSG00000280028,ENSG00000266100
chr17	57577956	57578116	17:57577956-57578116	ENSG00000274378,ENSG00000242889,ENSG00000266100
chr17	57597945	57598069	17:57597945-57598069	ENSG00000166329,ENSG00000242889,ENSG00000263499,ENSG00000153944
chr17	57605353	57605736	17:57605353-57605736	ENSG00000242889,ENSG00000263499
chr17	57662798	57663489	17:57662798-57663489	ENSG00000255713,ENSG00000229590,ENSG00000166329,ENSG00000238447,ENSG00000242889,ENSG00000263499,ENSG00000266100,ENSG00000279555,ENSG00000153944,ENSG00000285785
chr17	57671952	57672145	17:57671952-57672145	ENSG00000166329,ENSG00000238447,ENSG00000242889,ENSG00000153944
chr17	57708004	57708171	17:57708004-57708171	ENSG00000166329,ENSG00000238447,ENSG00000285785
chr17	57708523	57708722	17:57708523-57708722	ENSG00000166329,ENSG00000238447,ENSG00000285785
chr17	57727850	57727992	17:57727850-57727992	ENSG00000166329,ENSG00000238447,ENSG00000285785
chr17	57781854	57781965	17:57781854-57781965	ENSG00000222976,ENSG00000166329
chr17	57783441	57783541	17:57783441-57783541	ENSG00000222976,ENSG00000166329
chr17	57784898	57785534	17:57784898-57785534	ENSG00000121053,ENSG00000255713,ENSG00000229590,ENSG00000141194,ENSG00000222976,ENSG00000166329,ENSG00000238447,ENSG00000285785
chr17	57806585	57806691	17:57806585-57806691	-
chr17	57807370	57807630	17:57807370-57807630	ENSG00000278627,ENSG00000121053,ENSG00000255713,ENSG00000229590,ENSG00000141194,ENSG00000166329,ENSG00000285785
chr17	57810596	57811470	17:57810596-57811470	ENSG00000121053,ENSG00000255713,ENSG00000229590,ENSG00000141194,ENSG00000265542,ENSG00000166329,ENSG00000285785
chr17	57832925	57833548	17:57832925-57833548	ENSG00000265542,ENSG00000166329
chr17	57849719	57850719	17:57849719-57850719	ENSG00000255713,ENSG00000229590,ENSG00000141194,ENSG00000279207,ENSG00000279069,ENSG00000136450,ENSG00000264112,ENSG00000266086,ENSG00000280233,ENSG00000181610
chr17	57851322	57852065	17:57851322-57852065	ENSG00000181610
chr17	57853805	57853990	17:57853805-57853990	ENSG00000181610
chr17	57858019	57858164	17:57858019-57858164	ENSG00000181610
chr17	57860990	57861122	17:57860990-57861122	ENSG00000180891
chr17	57861795	57861920	17:57861795-57861920	ENSG00000180891
chr17	57861964	57862317	17:57861964-57862317	ENSG00000180891
chr17	57868217	57868702	17:57868217-57868702	ENSG00000180891
chr17	57874538	57875118	17:57874538-57875118	ENSG00000180891
chr17	57875265	57875669	17:57875265-57875669	ENSG00000180891
chr17	57881243	57881355	17:57881243-57881355	ENSG00000180891
chr17	57890236	57890366	17:57890236-57890366	ENSG00000180891
chr17	57890603	57890756	17:57890603-57890756	ENSG00000180891
chr17	57892395	57893552	17:57892395-57893552	ENSG00000280233,ENSG00000136451,ENSG00000180891
chr17	57893636	57893736	17:57893636-57893736	ENSG00000180891
chr17	57903265	57903443	17:57903265-57903443	ENSG00000264914
chr17	57912137	57912268	17:57912137-57912268	ENSG00000264914
chr17	57913661	57913830	17:57913661-57913830	ENSG00000264914
chr17	57918169	57918313	17:57918169-57918313	ENSG00000264914
chr17	57921515	57921683	17:57921515-57921683	ENSG00000264914
chr17	57927426	57927584	17:57927426-57927584	ENSG00000275860,ENSG00000264914
chr17	57935583	57935784	17:57935583-57935784	-
chr17	57936099	57936367	17:57936099-57936367	-
chr17	57938085	57938351	17:57938085-57938351	-
chr17	57942073	57942248	17:57942073-57942248	-
chr17	57946877	57947209	17:57946877-57947209	ENSG00000278642
chr17	57950754	57951115	17:57950754-57951115	ENSG00000278642,ENSG00000180891
chr17	57954451	57955674	17:57954451-57955674	ENSG00000280233,ENSG00000136451,ENSG00000278642,ENSG00000180891
chr17	57955707	57955817	17:57955707-57955817	ENSG00000278642,ENSG00000180891
chr17	57986833	57986969	17:57986833-57986969	ENSG00000264112,ENSG00000280233,ENSG00000136451
chr17	57987167	57987452	17:57987167-57987452	ENSG00000264112,ENSG00000280233,ENSG00000136451
chr17	57987557	57989416	17:57987557-57989416	ENSG00000279069,ENSG00000136450,ENSG00000264112,ENSG00000266086,ENSG00000280233,ENSG00000136451
chr17	57995495	57995681	17:57995495-57995681	ENSG00000279069,ENSG00000136450,ENSG00000264112,ENSG00000266086,ENSG00000280233
chr17	58006413	58007016	17:58006413-58007016	ENSG00000279207,ENSG00000279069,ENSG00000136450,ENSG00000266086
chr17	58007068	58007993	17:58007068-58007993	ENSG00000255713,ENSG00000229590,ENSG00000279207,ENSG00000285930,ENSG00000279069,ENSG00000136450,ENSG00000266086
chr17	58083109	58084259	17:58083109-58084259	ENSG00000121053,ENSG00000255713,ENSG00000229590,ENSG00000141194,ENSG00000279207,ENSG00000264364,ENSG00000266290,ENSG00000285930,ENSG00000279069,ENSG00000136450,ENSG00000266086
chr17	58113152	58113290	17:58113152-58113290	ENSG00000121053,ENSG00000255713,ENSG00000229590,ENSG00000141194,ENSG00000279207,ENSG00000285930
chr17	58219009	58219581	17:58219009-58219581	ENSG00000287337,ENSG00000167419,ENSG00000011143,ENSG00000278627,ENSG00000121053,ENSG00000255713,ENSG00000229590,ENSG00000141194
chr17	58249619	58249909	17:58249619-58249909	ENSG00000266648,ENSG00000005379,ENSG00000286788,ENSG00000167419,ENSG00000278627,ENSG00000121053
chr17	58279037	58279178	17:58279037-58279178	ENSG00000005379,ENSG00000005381
chr17	58352001	58352690	17:58352001-58352690	ENSG00000266648,ENSG00000176160,ENSG00000108375,ENSG00000285897,ENSG00000213246,ENSG00000264399,ENSG00000284353,ENSG00000265206,ENSG00000265148,ENSG00000005379
chr17	58352987	58353244	17:58352987-58353244	ENSG00000266648,ENSG00000108375,ENSG00000285897,ENSG00000213246,ENSG00000264399,ENSG00000284353,ENSG00000265206,ENSG00000265148,ENSG00000005379
chr17	58417576	58417790	17:58417576-58417790	ENSG00000266648,ENSG00000108375,ENSG00000285897,ENSG00000264399,ENSG00000284353,ENSG00000265206,ENSG00000265148,ENSG00000005379
chr17	58514092	58514265	17:58514092-58514265	ENSG00000108389,ENSG00000266648,ENSG00000176160
chr17	58514390	58514856	17:58514390-58514856	ENSG00000263938,ENSG00000275680,ENSG00000264672,ENSG00000108389,ENSG00000266648,ENSG00000176160,ENSG00000005379
chr17	58517305	58517405	17:58517305-58517405	ENSG00000264672,ENSG00000108389,ENSG00000176160
chr17	58517448	58518982	17:58517448-58518982	ENSG00000263558,ENSG00000263938,ENSG00000275680,ENSG00000241462,ENSG00000251865,ENSG00000276601,ENSG00000108384,ENSG00000266826,ENSG00000212195,ENSG00000121101,ENSG00000108387,ENSG00000264672,ENSG00000108389,ENSG00000266648,ENSG00000176160,ENSG00000264399,ENSG00000284353,ENSG00000265206,ENSG00000265148,ENSG00000005379
chr17	58519215	58519615	17:58519215-58519615	ENSG00000264672,ENSG00000108389,ENSG00000176160
chr17	58519753	58519978	17:58519753-58519978	ENSG00000264672,ENSG00000108389,ENSG00000176160
chr17	58520282	58520486	17:58520282-58520486	ENSG00000108387,ENSG00000264672,ENSG00000108389
chr17	58524987	58525747	17:58524987-58525747	ENSG00000108387,ENSG00000264672
chr17	58526623	58526738	17:58526623-58526738	ENSG00000108387,ENSG00000264672
chr17	58529172	58529430	17:58529172-58529430	ENSG00000108387,ENSG00000264672
chr17	58529486	58529590	17:58529486-58529590	ENSG00000108387,ENSG00000264672
chr17	58531379	58531479	17:58531379-58531479	ENSG00000108387,ENSG00000264672
chr17	58531874	58532365	17:58531874-58532365	ENSG00000108387,ENSG00000264672,ENSG00000266648
chr17	58539066	58539310	17:58539066-58539310	ENSG00000108387
chr17	58541164	58541379	17:58541164-58541379	ENSG00000108387
chr17	58631545	58632276	17:58631545-58632276	ENSG00000263938,ENSG00000275680,ENSG00000241462,ENSG00000251865,ENSG00000276601,ENSG00000108384,ENSG00000266826,ENSG00000212195,ENSG00000121101,ENSG00000266648
chr17	58658931	58659770	17:58658931-58659770	ENSG00000251865,ENSG00000108384,ENSG00000200997,ENSG00000206917,ENSG00000266561,ENSG00000199426,ENSG00000266826,ENSG00000212195,ENSG00000121101
chr17	58666920	58667208	17:58666920-58667208	ENSG00000108384,ENSG00000200997,ENSG00000206917,ENSG00000266561,ENSG00000199426,ENSG00000266826,ENSG00000121101
chr17	58679426	58680006	17:58679426-58680006	ENSG00000108384,ENSG00000200997,ENSG00000206917,ENSG00000266561,ENSG00000199426,ENSG00000266826,ENSG00000121101
chr17	58692422	58692933	17:58692422-58692933	ENSG00000108384,ENSG00000266826,ENSG00000121101
chr17	58755520	58755960	17:58755520-58755960	ENSG00000263938,ENSG00000275680,ENSG00000241462,ENSG00000251865,ENSG00000276601,ENSG00000175175,ENSG00000274198
chr17	59001610	59001710	17:59001610-59001710	ENSG00000263938,ENSG00000275680,ENSG00000241462,ENSG00000251865,ENSG00000276601
chr17	59005007	59005118	17:59005007-59005118	ENSG00000263558,ENSG00000108395,ENSG00000263938,ENSG00000275680,ENSG00000241462,ENSG00000251865,ENSG00000276601
chr17	59093573	59094208	17:59093573-59094208	ENSG00000207235,ENSG00000265303,ENSG00000266537,ENSG00000211514,ENSG00000252212,ENSG00000224738,ENSG00000263558,ENSG00000108395,ENSG00000263938,ENSG00000275680,ENSG00000241462,ENSG00000251865,ENSG00000276601
chr17	59106171	59107257	17:59106171-59107257	ENSG00000265415,ENSG00000265303,ENSG00000266537,ENSG00000207996,ENSG00000211514,ENSG00000252212,ENSG00000224738,ENSG00000263558,ENSG00000108395
chr17	59154598	59154726	17:59154598-59154726	ENSG00000275860,ENSG00000266537,ENSG00000068489,ENSG00000207996,ENSG00000211514,ENSG00000252212,ENSG00000182628
chr17	59154805	59155866	17:59154805-59155866	ENSG00000265415,ENSG00000265303,ENSG00000266537,ENSG00000068489,ENSG00000207996,ENSG00000211514,ENSG00000252212,ENSG00000182628,ENSG00000224738,ENSG00000263558,ENSG00000108395
chr17	59209896	59210229	17:59209896-59210229	ENSG00000271063,ENSG00000207235,ENSG00000153982,ENSG00000167447,ENSG00000265415,ENSG00000265303,ENSG00000266537
chr17	59220292	59220641	17:59220292-59220641	ENSG00000271063,ENSG00000207235,ENSG00000153982,ENSG00000167447,ENSG00000265415,ENSG00000265303,ENSG00000266537
chr17	59311092	59311254	17:59311092-59311254	ENSG00000200889,ENSG00000265313,ENSG00000271063,ENSG00000207235
chr17	59329271	59329452	17:59329271-59329452	ENSG00000265313,ENSG00000175155,ENSG00000271063
chr17	59329613	59330033	17:59329613-59330033	ENSG00000200889,ENSG00000265313,ENSG00000175155,ENSG00000271063,ENSG00000207235
chr17	59331277	59332574	17:59331277-59332574	ENSG00000200889,ENSG00000265313,ENSG00000175155,ENSG00000271063,ENSG00000207235
chr17	59332711	59333377	17:59332711-59333377	ENSG00000175155
chr17	59365628	59365968	17:59365628-59365968	ENSG00000263857,ENSG00000278863
chr17	59366209	59366309	17:59366209-59366309	ENSG00000263857,ENSG00000278863
chr17	59366955	59367450	17:59366955-59367450	ENSG00000263857,ENSG00000278863,ENSG00000175155
chr17	59369424	59369927	17:59369424-59369927	ENSG00000200889,ENSG00000265313,ENSG00000266002,ENSG00000263857,ENSG00000278863,ENSG00000175155,ENSG00000271063,ENSG00000207235
chr17	59371344	59371822	17:59371344-59371822	ENSG00000263857,ENSG00000278863,ENSG00000175155
chr17	59372002	59372640	17:59372002-59372640	ENSG00000200889,ENSG00000265313,ENSG00000266002,ENSG00000263857,ENSG00000278863,ENSG00000175155,ENSG00000271063
chr17	59372675	59372780	17:59372675-59372780	ENSG00000263857
chr17	59373642	59374386	17:59373642-59374386	ENSG00000200889,ENSG00000266002,ENSG00000263857,ENSG00000278863,ENSG00000175155,ENSG00000271063
chr17	59378700	59378838	17:59378700-59378838	-
chr17	59378885	59379092	17:59378885-59379092	-
chr17	59381852	59382247	17:59381852-59382247	ENSG00000266002,ENSG00000175155,ENSG00000271063
chr17	59407164	59407322	17:59407164-59407322	ENSG00000266002
chr17	59423135	59423774	17:59423135-59423774	ENSG00000287664,ENSG00000238283,ENSG00000267104,ENSG00000200889,ENSG00000265313,ENSG00000266002,ENSG00000271063,ENSG00000207235,ENSG00000266537
chr17	59425216	59426094	17:59425216-59426094	ENSG00000200889,ENSG00000265313,ENSG00000266002,ENSG00000271063,ENSG00000207235
chr17	59427550	59427726	17:59427550-59427726	-
chr17	59428073	59428341	17:59428073-59428341	ENSG00000200889,ENSG00000265313,ENSG00000266002,ENSG00000271063,ENSG00000207235
chr17	59440761	59441065	17:59440761-59441065	ENSG00000200889,ENSG00000265313,ENSG00000175155,ENSG00000271063,ENSG00000207235
chr17	59441834	59441976	17:59441834-59441976	ENSG00000200889,ENSG00000265313,ENSG00000271063,ENSG00000207235
chr17	59565299	59565919	17:59565299-59565919	ENSG00000108406,ENSG00000200889,ENSG00000265313
chr17	59615345	59615466	17:59615345-59615466	ENSG00000141367,ENSG00000273702,ENSG00000108406
chr17	59616541	59616825	17:59616541-59616825	ENSG00000141367,ENSG00000273702,ENSG00000108406
chr17	59616907	59617008	17:59616907-59617008	ENSG00000141367,ENSG00000273702
chr17	59619090	59620215	17:59619090-59620215	ENSG00000141367,ENSG00000273702,ENSG00000108406,ENSG00000200889,ENSG00000265313
chr17	59620636	59620736	17:59620636-59620736	ENSG00000141367,ENSG00000273702
chr17	59707253	59707935	17:59707253-59707935	ENSG00000267318,ENSG00000241913,ENSG00000062716,ENSG00000141378
chr17	59753570	59753696	17:59753570-59753696	ENSG00000275860,ENSG00000287664,ENSG00000238283,ENSG00000267104,ENSG00000267318,ENSG00000241913,ENSG00000267637
chr17	59786610	59786733	17:59786610-59786733	ENSG00000267637
chr17	59825605	59825900	17:59825605-59825900	ENSG00000267637,ENSG00000062716
chr17	59829318	59829766	17:59829318-59829766	ENSG00000267637
chr17	59837122	59837260	17:59837122-59837260	ENSG00000284190,ENSG00000062716
chr17	59837303	59838074	17:59837303-59838074	ENSG00000266992,ENSG00000241913,ENSG00000201524,ENSG00000284190,ENSG00000267637,ENSG00000062716
chr17	59839105	59839459	17:59839105-59839459	ENSG00000284190,ENSG00000267637,ENSG00000062716
chr17	59842652	59843007	17:59842652-59843007	ENSG00000201524,ENSG00000284190,ENSG00000062716
chr17	59843225	59843357	17:59843225-59843357	ENSG00000201524,ENSG00000284190,ENSG00000062716
chr17	59845865	59846167	17:59845865-59846167	ENSG00000266992,ENSG00000201524,ENSG00000284190
chr17	59846531	59847249	17:59846531-59847249	ENSG00000266992,ENSG00000201524,ENSG00000284190
chr17	59851556	59852043	17:59851556-59852043	ENSG00000267318,ENSG00000241913,ENSG00000270264,ENSG00000201524,ENSG00000267637
chr17	59852079	59852307	17:59852079-59852307	ENSG00000201524
chr17	59853361	59853722	17:59853361-59853722	ENSG00000241913,ENSG00000201524,ENSG00000267637
chr17	59855787	59856022	17:59855787-59856022	ENSG00000287664,ENSG00000238283,ENSG00000267104,ENSG00000267318,ENSG00000241913
chr17	59863643	59864159	17:59863643-59864159	ENSG00000287664,ENSG00000238283,ENSG00000266992,ENSG00000267104,ENSG00000267318,ENSG00000241913,ENSG00000108443,ENSG00000270264,ENSG00000108423
chr17	59892520	59893671	17:59892520-59893671	ENSG00000266992,ENSG00000267318,ENSG00000241913,ENSG00000108443,ENSG00000270264,ENSG00000108423
chr17	59964148	59965209	17:59964148-59965209	ENSG00000267526,ENSG00000275860,ENSG00000287664,ENSG00000238283,ENSG00000266992,ENSG00000267302,ENSG00000267104,ENSG00000189050,ENSG00000267318,ENSG00000241913,ENSG00000108443
chr17	60037238	60037340	17:60037238-60037340	ENSG00000267526,ENSG00000264049,ENSG00000274378,ENSG00000287664,ENSG00000238283,ENSG00000266992,ENSG00000267104,ENSG00000267318,ENSG00000241913
chr17	60078206	60078314	17:60078206-60078314	ENSG00000280852,ENSG00000261040,ENSG00000267416,ENSG00000267526,ENSG00000068097,ENSG00000275860
chr17	60078552	60079165	17:60078552-60079165	ENSG00000241157,ENSG00000280852,ENSG00000261040,ENSG00000267416,ENSG00000267526,ENSG00000068097,ENSG00000275860,ENSG00000266992,ENSG00000241913
chr17	60135447	60135873	17:60135447-60135873	ENSG00000275562,ENSG00000241157,ENSG00000252577,ENSG00000167434,ENSG00000267095,ENSG00000286435,ENSG00000277532,ENSG00000267248,ENSG00000280852
chr17	60139884	60140156	17:60139884-60140156	ENSG00000252577,ENSG00000167434,ENSG00000267095,ENSG00000286435,ENSG00000277532,ENSG00000267248,ENSG00000267295,ENSG00000280852
chr17	60142200	60142379	17:60142200-60142379	ENSG00000252577,ENSG00000167434,ENSG00000267095,ENSG00000286435,ENSG00000277532,ENSG00000267248,ENSG00000267295,ENSG00000280852
chr17	60143007	60143155	17:60143007-60143155	ENSG00000167434,ENSG00000267095,ENSG00000286435,ENSG00000277532,ENSG00000267248,ENSG00000267295,ENSG00000280852
chr17	60154531	60154631	17:60154531-60154631	ENSG00000167434,ENSG00000267095,ENSG00000277532
chr17	60163549	60163717	17:60163549-60163717	ENSG00000241157,ENSG00000167434,ENSG00000277532
chr17	60169877	60170116	17:60169877-60170116	ENSG00000275562,ENSG00000241157,ENSG00000252577,ENSG00000167434,ENSG00000277532,ENSG00000280852,ENSG00000274378
chr17	60170561	60170712	17:60170561-60170712	ENSG00000275562,ENSG00000241157,ENSG00000252577,ENSG00000277532,ENSG00000280852
chr17	60391675	60392704	17:60391675-60392704	ENSG00000213228,ENSG00000141371,ENSG00000271626,ENSG00000275562,ENSG00000241157,ENSG00000252577,ENSG00000170832,ENSG00000277532,ENSG00000280852,ENSG00000261040
chr17	60392737	60392838	17:60392737-60392838	ENSG00000141371,ENSG00000271626,ENSG00000275562,ENSG00000241157,ENSG00000252577,ENSG00000170832
chr17	60421351	60421643	17:60421351-60421643	ENSG00000213228,ENSG00000141371,ENSG00000271626,ENSG00000275562,ENSG00000241157,ENSG00000252577,ENSG00000170832,ENSG00000280852
chr17	60435898	60436124	17:60435898-60436124	ENSG00000213228,ENSG00000141371,ENSG00000271626,ENSG00000275562,ENSG00000241157,ENSG00000252577,ENSG00000267095,ENSG00000277532,ENSG00000280852
chr17	60469863	60470089	17:60469863-60470089	ENSG00000267772,ENSG00000267678,ENSG00000270553,ENSG00000062725,ENSG00000271626,ENSG00000275562,ENSG00000241157
chr17	60525726	60526429	17:60525726-60526429	ENSG00000200013,ENSG00000266943,ENSG00000267772,ENSG00000267678,ENSG00000259349,ENSG00000270553,ENSG00000062725,ENSG00000275562,ENSG00000241157
chr17	60577193	60577351	17:60577193-60577351	ENSG00000200013,ENSG00000266943,ENSG00000267772,ENSG00000267678,ENSG00000270553
chr17	60577634	60577807	17:60577634-60577807	ENSG00000200013,ENSG00000266943,ENSG00000267772,ENSG00000267678,ENSG00000270553
chr17	60579266	60579500	17:60579266-60579500	ENSG00000200013,ENSG00000266943,ENSG00000267772,ENSG00000267678,ENSG00000270553
chr17	60599501	60600708	17:60599501-60600708	ENSG00000200013,ENSG00000170836,ENSG00000266943,ENSG00000267772,ENSG00000267678,ENSG00000259349,ENSG00000270553,ENSG00000062725,ENSG00000271626,ENSG00000275562,ENSG00000241157,ENSG00000267295
chr17	60601178	60601407	17:60601178-60601407	ENSG00000170836,ENSG00000266943,ENSG00000267295
chr17	60601457	60601557	17:60601457-60601557	ENSG00000170836,ENSG00000267295
chr17	60602106	60602258	17:60602106-60602258	ENSG00000170836,ENSG00000266943,ENSG00000267295
chr17	60641848	60641999	17:60641848-60641999	ENSG00000200013,ENSG00000266943,ENSG00000267772,ENSG00000267678,ENSG00000270553
chr17	60677196	60678141	17:60677196-60678141	ENSG00000224011,ENSG00000239932,ENSG00000141376,ENSG00000200013
chr17	60901863	60902066	17:60901863-60902066	ENSG00000264322,ENSG00000254114,ENSG00000267083,ENSG00000252534
chr17	60902472	60902799	17:60902472-60902799	ENSG00000264322,ENSG00000254114,ENSG00000267083,ENSG00000252534
chr17	60941003	60941468	17:60941003-60941468	ENSG00000266365,ENSG00000253506,ENSG00000254114,ENSG00000267083,ENSG00000252534,ENSG00000224011,ENSG00000239932,ENSG00000188755,ENSG00000263887,ENSG00000242123,ENSG00000172421,ENSG00000239809,ENSG00000251981
chr17	60971873	60972090	17:60971873-60972090	ENSG00000254114,ENSG00000224011,ENSG00000274378
chr17	61000962	61001207	17:61000962-61001207	ENSG00000252534,ENSG00000224011,ENSG00000188755
chr17	61002401	61002542	17:61002401-61002542	-
chr17	61005414	61005839	17:61005414-61005839	ENSG00000266647,ENSG00000207123,ENSG00000253506,ENSG00000254114,ENSG00000267083,ENSG00000252534,ENSG00000224011,ENSG00000141376
chr17	61007983	61008375	17:61007983-61008375	-
chr17	61009815	61009915	17:61009815-61009915	-
chr17	61010023	61010193	17:61010023-61010193	ENSG00000141376
chr17	61010810	61010957	17:61010810-61010957	ENSG00000141376
chr17	61016168	61016285	17:61016168-61016285	ENSG00000141376
chr17	61065430	61065627	17:61065430-61065627	ENSG00000227694,ENSG00000267449,ENSG00000267207
chr17	61126554	61126908	17:61126554-61126908	ENSG00000286997
chr17	61128631	61129132	17:61128631-61129132	ENSG00000286997
chr17	61135597	61135745	17:61135597-61135745	ENSG00000286997
chr17	61135786	61136086	17:61135786-61136086	ENSG00000286997
chr17	61144287	61144395	17:61144287-61144395	ENSG00000286997
chr17	61145160	61145572	17:61145160-61145572	ENSG00000286997,ENSG00000188755
chr17	61157380	61157838	17:61157380-61157838	ENSG00000141376
chr17	61179359	61179549	17:61179359-61179549	ENSG00000266647
chr17	61199922	61200287	17:61199922-61200287	-
chr17	61203701	61204540	17:61203701-61204540	-
chr17	61208355	61208455	17:61208355-61208455	-
chr17	61208487	61209255	17:61208487-61209255	-
chr17	61209632	61210041	17:61209632-61210041	-
chr17	61218603	61218759	17:61218603-61218759	-
chr17	61219533	61220015	17:61219533-61220015	ENSG00000266066,ENSG00000267083,ENSG00000263887,ENSG00000239809,ENSG00000251981
chr17	61232949	61233139	17:61232949-61233139	-
chr17	61238520	61238998	17:61238520-61238998	-
chr17	61248503	61248681	17:61248503-61248681	ENSG00000141376
chr17	61249229	61249669	17:61249229-61249669	ENSG00000141376,ENSG00000188755
chr17	61250969	61251207	17:61250969-61251207	ENSG00000141376
chr17	61251403	61251880	17:61251403-61251880	ENSG00000141376,ENSG00000267295
chr17	61252117	61252823	17:61252117-61252823	ENSG00000266647,ENSG00000266365,ENSG00000266066,ENSG00000254114,ENSG00000252534,ENSG00000239932,ENSG00000141376,ENSG00000267295,ENSG00000263887
chr17	61253487	61253726	17:61253487-61253726	ENSG00000266647,ENSG00000141376,ENSG00000267295
chr17	61260159	61260358	17:61260159-61260358	-
chr17	61260391	61260865	17:61260391-61260865	ENSG00000266365,ENSG00000207123,ENSG00000254114,ENSG00000224011,ENSG00000263887,ENSG00000172421,ENSG00000239809,ENSG00000251981,ENSG00000239246
chr17	61279455	61279733	17:61279455-61279733	ENSG00000266647,ENSG00000266365,ENSG00000266066,ENSG00000207123,ENSG00000253506,ENSG00000254114,ENSG00000267083,ENSG00000252534,ENSG00000263887,ENSG00000242123
chr17	61282441	61282568	17:61282441-61282568	-
chr17	61285836	61286621	17:61285836-61286621	ENSG00000266647,ENSG00000266365,ENSG00000188755,ENSG00000263887
chr17	61294709	61295171	17:61294709-61295171	-
chr17	61300167	61300311	17:61300167-61300311	-
chr17	61302100	61302357	17:61302100-61302357	-
chr17	61308463	61308656	17:61308463-61308656	-
chr17	61309573	61309769	17:61309573-61309769	-
chr17	61313504	61313860	17:61313504-61313860	-
chr17	61314347	61315177	17:61314347-61315177	ENSG00000207123
chr17	61322375	61322607	17:61322375-61322607	ENSG00000273982
chr17	61322639	61323462	17:61322639-61323462	ENSG00000273982
chr17	61323649	61324198	17:61323649-61324198	ENSG00000273982
chr17	61325372	61326001	17:61325372-61326001	ENSG00000273982
chr17	61331194	61331825	17:61331194-61331825	ENSG00000273982,ENSG00000263887
chr17	61335249	61335593	17:61335249-61335593	ENSG00000273982
chr17	61336028	61336261	17:61336028-61336261	ENSG00000273982
chr17	61338433	61339347	17:61338433-61339347	ENSG00000273982,ENSG00000252534,ENSG00000188755
chr17	61345174	61345432	17:61345174-61345432	ENSG00000273982
chr17	61374483	61374583	17:61374483-61374583	ENSG00000266647,ENSG00000273982,ENSG00000274378
chr17	61377021	61377753	17:61377021-61377753	ENSG00000266934,ENSG00000273982,ENSG00000141376
chr17	61380514	61380674	17:61380514-61380674	ENSG00000266934
chr17	61383651	61383840	17:61383651-61383840	ENSG00000266934,ENSG00000141376
chr17	61389890	61390882	17:61389890-61390882	ENSG00000121068,ENSG00000267280
chr17	61394007	61394387	17:61394007-61394387	ENSG00000121068,ENSG00000267280
chr17	61394757	61394870	17:61394757-61394870	ENSG00000121068,ENSG00000267280
chr17	61395098	61395397	17:61395098-61395397	ENSG00000121068,ENSG00000267280,ENSG00000267131
chr17	61395647	61395806	17:61395647-61395806	ENSG00000121068,ENSG00000267280,ENSG00000267131
chr17	61395993	61398615	17:61395993-61398615	ENSG00000121075,ENSG00000121068,ENSG00000267280,ENSG00000267131
chr17	61398976	61400725	17:61398976-61400725	ENSG00000253506,ENSG00000267137,ENSG00000121075,ENSG00000121068,ENSG00000267280,ENSG00000267131,ENSG00000224011
chr17	61401591	61401882	17:61401591-61401882	ENSG00000121068,ENSG00000267280,ENSG00000267131
chr17	61401963	61402407	17:61401963-61402407	ENSG00000121068,ENSG00000267280,ENSG00000267131
chr17	61402440	61402577	17:61402440-61402577	ENSG00000121068,ENSG00000267280,ENSG00000267131
chr17	61403005	61403741	17:61403005-61403741	ENSG00000121068,ENSG00000267280,ENSG00000267131
chr17	61404030	61404505	17:61404030-61404505	ENSG00000121068,ENSG00000267280,ENSG00000267131
chr17	61404578	61404909	17:61404578-61404909	ENSG00000121068,ENSG00000267131
chr17	61405013	61405728	17:61405013-61405728	ENSG00000187013,ENSG00000121068,ENSG00000267131
chr17	61405772	61406562	17:61405772-61406562	ENSG00000187013,ENSG00000121068,ENSG00000267131
chr17	61406995	61407193	17:61406995-61407193	ENSG00000187013,ENSG00000121068,ENSG00000267131
chr17	61407224	61407656	17:61407224-61407656	ENSG00000187013,ENSG00000121068,ENSG00000267131
chr17	61407762	61408000	17:61407762-61408000	ENSG00000187013,ENSG00000121068,ENSG00000267131
chr17	61408041	61413606	17:61408041-61413606	ENSG00000266365,ENSG00000266066,ENSG00000207123,ENSG00000253506,ENSG00000267137,ENSG00000121075,ENSG00000187013,ENSG00000121068,ENSG00000267280,ENSG00000252534,ENSG00000224011,ENSG00000188755
chr17	61414222	61415092	17:61414222-61415092	ENSG00000267137,ENSG00000121075,ENSG00000187013
chr17	61415845	61415949	17:61415845-61415949	ENSG00000253506,ENSG00000267137,ENSG00000121075,ENSG00000187013
chr17	61416095	61416385	17:61416095-61416385	ENSG00000253506,ENSG00000267137,ENSG00000121075,ENSG00000187013
chr17	61416436	61417268	17:61416436-61417268	ENSG00000266647,ENSG00000266365,ENSG00000207123,ENSG00000253506,ENSG00000267137,ENSG00000121075,ENSG00000187013,ENSG00000267280,ENSG00000188755,ENSG00000263887
chr17	61417956	61418068	17:61417956-61418068	ENSG00000253506,ENSG00000267137,ENSG00000121075,ENSG00000187013
chr17	61863458	61863934	17:61863458-61863934	ENSG00000207123,ENSG00000242398,ENSG00000279133,ENSG00000202361,ENSG00000136492
chr17	61927485	61928184	17:61927485-61928184	ENSG00000266066,ENSG00000207123,ENSG00000200842,ENSG00000285879,ENSG00000242398,ENSG00000279133,ENSG00000108510,ENSG00000202361,ENSG00000108506
chr17	62064945	62066328	17:62064945-62066328	ENSG00000266365,ENSG00000266066,ENSG00000207123,ENSG00000200842,ENSG00000285879,ENSG00000242398,ENSG00000279133,ENSG00000108510,ENSG00000202361,ENSG00000108506,ENSG00000242123
chr17	62423735	62424086	17:62423735-62424086	ENSG00000266647,ENSG00000266365,ENSG00000188755,ENSG00000263887,ENSG00000242123,ENSG00000172421,ENSG00000239809,ENSG00000251981,ENSG00000239527,ENSG00000087995,ENSG00000146872,ENSG00000239246,ENSG00000264546
chr17	62478023	62479626	17:62478023-62479626	ENSG00000146872,ENSG00000239246,ENSG00000264546
chr17	62573199	62573305	17:62573199-62573305	ENSG00000146872,ENSG00000239246,ENSG00000264546
chr17	62625895	62626190	17:62625895-62626190	ENSG00000239246,ENSG00000264546,ENSG00000277463,ENSG00000274565,ENSG00000011028,ENSG00000279713,ENSG00000199697,ENSG00000287457,ENSG00000265000
chr17	62626691	62627963	17:62626691-62627963	ENSG00000239246,ENSG00000264546,ENSG00000277463,ENSG00000274565,ENSG00000011028,ENSG00000279713,ENSG00000199697,ENSG00000287457,ENSG00000265000
chr17	62628192	62628607	17:62628192-62628607	ENSG00000239246,ENSG00000264546,ENSG00000277463,ENSG00000274565,ENSG00000011028,ENSG00000279713,ENSG00000199697
chr17	62633678	62633890	17:62633678-62633890	ENSG00000239246,ENSG00000264546,ENSG00000277463,ENSG00000274565,ENSG00000011028,ENSG00000279713,ENSG00000199697
chr17	62648776	62648876	17:62648776-62648876	ENSG00000239246,ENSG00000264546,ENSG00000207382,ENSG00000279713,ENSG00000199697,ENSG00000287457,ENSG00000265000,ENSG00000264907
chr17	62652398	62652723	17:62652398-62652723	ENSG00000239246,ENSG00000264546,ENSG00000207382,ENSG00000279713,ENSG00000199697,ENSG00000287457,ENSG00000265000,ENSG00000264907,ENSG00000207552,ENSG00000272164
chr17	62653088	62653683	17:62653088-62653683	ENSG00000266647,ENSG00000239246,ENSG00000264546,ENSG00000207382,ENSG00000279713,ENSG00000199697,ENSG00000287457,ENSG00000265000,ENSG00000264907,ENSG00000207552,ENSG00000272164
chr17	62653779	62654694	17:62653779-62654694	ENSG00000266647,ENSG00000172421,ENSG00000239809,ENSG00000251981,ENSG00000239246,ENSG00000264546,ENSG00000011028,ENSG00000207382,ENSG00000279713,ENSG00000199697,ENSG00000287457,ENSG00000265000,ENSG00000264907,ENSG00000207552,ENSG00000265262,ENSG00000270324,ENSG00000272164,ENSG00000272383,ENSG00000264513
chr17	62703855	62704186	17:62703855-62704186	ENSG00000264546,ENSG00000279713,ENSG00000199697,ENSG00000265702,ENSG00000173838,ENSG00000287457,ENSG00000265000,ENSG00000264907,ENSG00000283538,ENSG00000207552,ENSG00000265262,ENSG00000270324,ENSG00000272164,ENSG00000272383,ENSG00000264513,ENSG00000264529
chr17	62965818	62966504	17:62965818-62966504	ENSG00000264546,ENSG00000279713,ENSG00000199697,ENSG00000265702,ENSG00000173838,ENSG00000287457,ENSG00000265000,ENSG00000264907,ENSG00000283538,ENSG00000207552,ENSG00000265262,ENSG00000270324,ENSG00000272164,ENSG00000272383,ENSG00000264513,ENSG00000264529
chr17	63274255	63274358	17:63274255-63274358	ENSG00000287457,ENSG00000265000,ENSG00000264907,ENSG00000272164,ENSG00000272383,ENSG00000264513,ENSG00000264529,ENSG00000263501
chr17	63335856	63336117	17:63335856-63336117	ENSG00000287457,ENSG00000265000,ENSG00000264907,ENSG00000272164,ENSG00000170921,ENSG00000272383,ENSG00000264513,ENSG00000264529,ENSG00000233635,ENSG00000263501,ENSG00000271919,ENSG00000271749
chr17	63399914	63400155	17:63399914-63400155	ENSG00000279713,ENSG00000199697,ENSG00000287457,ENSG00000265000,ENSG00000264907,ENSG00000207552,ENSG00000270324,ENSG00000272164,ENSG00000170921,ENSG00000272383,ENSG00000264513,ENSG00000264529,ENSG00000263501,ENSG00000226797,ENSG00000271749,ENSG00000228979,ENSG00000159640,ENSG00000264813,ENSG00000224353,ENSG00000173826
chr17	63402976	63403076	17:63402976-63403076	ENSG00000272164,ENSG00000170921,ENSG00000272383,ENSG00000264513,ENSG00000264529,ENSG00000263501,ENSG00000226797,ENSG00000271749,ENSG00000224353
chr17	63425532	63425751	17:63425532-63425751	ENSG00000226797,ENSG00000263644,ENSG00000265282,ENSG00000008283,ENSG00000228979,ENSG00000159640,ENSG00000264813,ENSG00000224353,ENSG00000173826,ENSG00000200560,ENSG00000270587
chr17	63445993	63446492	17:63445993-63446492	ENSG00000263644,ENSG00000265282,ENSG00000008283,ENSG00000265971,ENSG00000228979,ENSG00000159640,ENSG00000264813,ENSG00000224353,ENSG00000173826
chr17	63549809	63550920	17:63549809-63550920	ENSG00000264513,ENSG00000264529,ENSG00000226797,ENSG00000263644,ENSG00000265282,ENSG00000008283,ENSG00000228979,ENSG00000159640,ENSG00000264813,ENSG00000224353,ENSG00000173826,ENSG00000136485,ENSG00000200560,ENSG00000136463,ENSG00000270587,ENSG00000263883
chr17	63600648	63601214	17:63600648-63601214	ENSG00000226797,ENSG00000263644,ENSG00000265282,ENSG00000008283,ENSG00000228979,ENSG00000159640,ENSG00000264813,ENSG00000224353,ENSG00000173826,ENSG00000200560,ENSG00000136463,ENSG00000270587,ENSG00000263883
chr17	63612370	63612471	17:63612370-63612471	ENSG00000226797,ENSG00000263644,ENSG00000265282,ENSG00000228979,ENSG00000159640,ENSG00000264813,ENSG00000224353,ENSG00000173826,ENSG00000200560,ENSG00000136463,ENSG00000270587,ENSG00000263883
chr17	63621571	63623358	17:63621571-63623358	ENSG00000264513,ENSG00000263644,ENSG00000265282,ENSG00000008283,ENSG00000228979,ENSG00000159640,ENSG00000264813,ENSG00000224353,ENSG00000173826,ENSG00000200560,ENSG00000136463,ENSG00000270587,ENSG00000198909,ENSG00000263883,ENSG00000136490,ENSG00000279369,ENSG00000125695
chr17	63675305	63675528	17:63675305-63675528	ENSG00000198909,ENSG00000263883,ENSG00000136490,ENSG00000125695
chr17	63676010	63676189	17:63676010-63676189	ENSG00000198909,ENSG00000263883
chr17	63696620	63696812	17:63696620-63696812	ENSG00000198909,ENSG00000136490,ENSG00000279369
chr17	63699032	63701447	17:63699032-63701447	ENSG00000266173,ENSG00000136490,ENSG00000279369
chr17	63718598	63718984	17:63718598-63718984	ENSG00000266173,ENSG00000136490,ENSG00000279369,ENSG00000125695
chr17	63719080	63719233	17:63719080-63719233	ENSG00000266173
chr17	63741287	63742088	17:63741287-63742088	ENSG00000266173,ENSG00000136490,ENSG00000279369,ENSG00000125695,ENSG00000108588,ENSG00000198231
chr17	63742795	63742930	17:63742795-63742930	ENSG00000266173,ENSG00000125695
chr17	63773184	63774648	17:63773184-63774648	ENSG00000266173,ENSG00000136490,ENSG00000125695,ENSG00000108588,ENSG00000198231,ENSG00000108592,ENSG00000087191,ENSG00000213218
chr17	63826973	63827926	17:63826973-63827926	ENSG00000198231,ENSG00000108592,ENSG00000087191,ENSG00000108604,ENSG00000213218
chr17	63838613	63838973	17:63838613-63838973	ENSG00000108592,ENSG00000087191,ENSG00000108604
chr17	63841606	63843784	17:63841606-63843784	ENSG00000198231,ENSG00000108592,ENSG00000087191,ENSG00000108604,ENSG00000240280,ENSG00000213218,ENSG00000136487,ENSG00000259533
chr17	63848816	63849506	17:63848816-63849506	ENSG00000087191,ENSG00000108604,ENSG00000240280,ENSG00000213218,ENSG00000136487,ENSG00000259533,ENSG00000136488
chr17	63931309	63931539	17:63931309-63931539	ENSG00000213218,ENSG00000136487,ENSG00000259533,ENSG00000136488,ENSG00000259333,ENSG00000204414,ENSG00000259384,ENSG00000285947,ENSG00000007312,ENSG00000263489
chr17	63961556	63961656	17:63961556-63961656	ENSG00000136487,ENSG00000259533,ENSG00000136488,ENSG00000259333,ENSG00000204414,ENSG00000259384,ENSG00000007314,ENSG00000263489,ENSG00000272134
chr17	63961687	63962243	17:63961687-63962243	ENSG00000213218,ENSG00000136487,ENSG00000259533,ENSG00000136488,ENSG00000259333,ENSG00000204414,ENSG00000259384,ENSG00000007314,ENSG00000263489,ENSG00000272134
chr17	63963216	63963550	17:63963216-63963550	ENSG00000213218,ENSG00000136487,ENSG00000259533,ENSG00000136488,ENSG00000259333,ENSG00000204414,ENSG00000259384,ENSG00000007314,ENSG00000263489,ENSG00000272134
chr17	63998272	63998519	17:63998272-63998519	ENSG00000136488,ENSG00000204414,ENSG00000259384,ENSG00000263489,ENSG00000264954,ENSG00000224383
chr17	64001925	64002103	17:64001925-64002103	ENSG00000136488,ENSG00000259333,ENSG00000204414,ENSG00000259384,ENSG00000263489,ENSG00000264954,ENSG00000224383,ENSG00000108622
chr17	64006761	64007232	17:64006761-64007232	ENSG00000213218,ENSG00000136487,ENSG00000259533,ENSG00000136488,ENSG00000259333,ENSG00000204414,ENSG00000259384,ENSG00000263489,ENSG00000264954,ENSG00000224383,ENSG00000108622,ENSG00000286629
chr17	64008057	64008240	17:64008057-64008240	ENSG00000259333,ENSG00000263489,ENSG00000264954,ENSG00000224383,ENSG00000108622
chr17	64020579	64020698	17:64020579-64020698	ENSG00000259533,ENSG00000136488,ENSG00000259333,ENSG00000204414,ENSG00000259384,ENSG00000263489,ENSG00000108622,ENSG00000286629
chr17	64025825	64025955	17:64025825-64025955	ENSG00000259533,ENSG00000136488,ENSG00000259333,ENSG00000204414,ENSG00000259384,ENSG00000108622,ENSG00000178607,ENSG00000286629
chr17	64129328	64129475	17:64129328-64129475	ENSG00000136487,ENSG00000178607,ENSG00000286629
chr17	64129595	64131033	17:64129595-64131033	ENSG00000213218,ENSG00000136487,ENSG00000259533,ENSG00000136488,ENSG00000259333,ENSG00000204414,ENSG00000259384,ENSG00000263489,ENSG00000108622,ENSG00000178607,ENSG00000286629,ENSG00000266402,ENSG00000199753,ENSG00000281311,ENSG00000277887
chr17	64145500	64146779	17:64145500-64146779	ENSG00000213218,ENSG00000136487,ENSG00000259533,ENSG00000136488,ENSG00000259333,ENSG00000204414,ENSG00000259384,ENSG00000178607,ENSG00000286629,ENSG00000266402,ENSG00000199753,ENSG00000281311,ENSG00000277887,ENSG00000136478
chr17	64154797	64154978	17:64154797-64154978	ENSG00000266402,ENSG00000199753,ENSG00000281311,ENSG00000277887,ENSG00000136478
chr17	64155920	64156533	17:64155920-64156533	ENSG00000136488,ENSG00000286629,ENSG00000266402,ENSG00000199753,ENSG00000281311,ENSG00000277887,ENSG00000136478
chr17	64176680	64176863	17:64176680-64176863	ENSG00000136487,ENSG00000259533,ENSG00000136478
chr17	64185620	64185832	17:64185620-64185832	ENSG00000136488,ENSG00000136478
chr17	64241022	64241289	17:64241022-64241289	ENSG00000136478
chr17	64262851	64263556	17:64262851-64263556	ENSG00000136487,ENSG00000259533,ENSG00000286629,ENSG00000266402,ENSG00000199753,ENSG00000281311,ENSG00000277887,ENSG00000136478
chr17	64277939	64278049	17:64277939-64278049	ENSG00000136488,ENSG00000266644
chr17	64315104	64315518	17:64315104-64315518	ENSG00000136487,ENSG00000136488,ENSG00000256358,ENSG00000261371,ENSG00000239823,ENSG00000265031,ENSG00000271779,ENSG00000272220,ENSG00000265218
chr17	64326660	64326900	17:64326660-64326900	ENSG00000256358,ENSG00000261371
chr17	64333717	64334466	17:64333717-64334466	ENSG00000256358,ENSG00000261371
chr17	64344267	64344687	17:64344267-64344687	ENSG00000256358,ENSG00000261371,ENSG00000239823,ENSG00000271779,ENSG00000272220,ENSG00000265218
chr17	64385280	64385419	17:64385280-64385419	ENSG00000261371,ENSG00000239823
chr17	64420319	64420425	17:64420319-64420425	ENSG00000256358,ENSG00000265031,ENSG00000256826,ENSG00000271779
chr17	64449014	64449152	17:64449014-64449152	ENSG00000265031,ENSG00000271605
chr17	64460890	64461374	17:64460890-64461374	ENSG00000213218,ENSG00000265031,ENSG00000271605,ENSG00000256525,ENSG00000256826,ENSG00000271779,ENSG00000266820
chr17	64496761	64497271	17:64496761-64497271	ENSG00000256525,ENSG00000256826,ENSG00000108654,ENSG00000284564,ENSG00000284368,ENSG00000258890,ENSG00000271779
chr17	64497393	64497553	17:64497393-64497553	ENSG00000256525,ENSG00000256826,ENSG00000108654,ENSG00000284564,ENSG00000284368,ENSG00000258890
chr17	64504955	64505089	17:64504955-64505089	ENSG00000108654,ENSG00000284564,ENSG00000284368,ENSG00000258890
chr17	64505145	64507692	17:64505145-64507692	ENSG00000256525,ENSG00000256826,ENSG00000108654,ENSG00000284564,ENSG00000284368,ENSG00000258890,ENSG00000271779
chr17	64661842	64662669	17:64661842-64662669	ENSG00000258890,ENSG00000108854,ENSG00000271779,ENSG00000270714,ENSG00000266820,ENSG00000265298,ENSG00000263647,ENSG00000272134,ENSG00000272220,ENSG00000265218
chr17	64732686	64732984	17:64732686-64732984	ENSG00000271779,ENSG00000270714,ENSG00000266820,ENSG00000265298,ENSG00000263647,ENSG00000272220,ENSG00000265218,ENSG00000266644
chr17	64776804	64777109	17:64776804-64777109	ENSG00000271779,ENSG00000270714,ENSG00000215769,ENSG00000266820,ENSG00000265298,ENSG00000263647,ENSG00000265982,ENSG00000278581,ENSG00000284172,ENSG00000252242,ENSG00000272400,ENSG00000264840,ENSG00000272134,ENSG00000266644,ENSG00000271974,ENSG00000266155,ENSG00000280299,ENSG00000272346,ENSG00000265912,ENSG00000272006,ENSG00000232457
chr17	64781549	64781649	17:64781549-64781649	ENSG00000270714,ENSG00000215769,ENSG00000266820,ENSG00000265298,ENSG00000263647,ENSG00000265982,ENSG00000278581,ENSG00000284172,ENSG00000252242,ENSG00000272134
chr17	64837048	64837301	17:64837048-64837301	ENSG00000270714,ENSG00000266820,ENSG00000265298,ENSG00000263647,ENSG00000265982,ENSG00000214176,ENSG00000284172,ENSG00000252242,ENSG00000272400,ENSG00000176809,ENSG00000264840,ENSG00000272134,ENSG00000271974,ENSG00000266155,ENSG00000280299,ENSG00000272346,ENSG00000265912,ENSG00000272006,ENSG00000232457,ENSG00000265883
chr17	64918914	64919878	17:64918914-64919878	ENSG00000271779,ENSG00000252242,ENSG00000272400,ENSG00000176809,ENSG00000264840,ENSG00000272134,ENSG00000272220,ENSG00000265218,ENSG00000266644,ENSG00000271974,ENSG00000264057,ENSG00000266155,ENSG00000280299,ENSG00000272346,ENSG00000265912,ENSG00000272006,ENSG00000232457,ENSG00000265883
chr17	64965934	64966172	17:64965934-64966172	ENSG00000266644,ENSG00000271974,ENSG00000264057,ENSG00000266155,ENSG00000280299,ENSG00000272346,ENSG00000265912,ENSG00000272006,ENSG00000232457,ENSG00000214174,ENSG00000265883
chr17	64975191	64976312	17:64975191-64976312	ENSG00000264057,ENSG00000266155,ENSG00000280299,ENSG00000272346,ENSG00000265912,ENSG00000272006,ENSG00000232457,ENSG00000214174,ENSG00000120063,ENSG00000266598,ENSG00000108370,ENSG00000265883
chr17	65055774	65056224	17:65055774-65056224	ENSG00000272134,ENSG00000272220,ENSG00000265218,ENSG00000266155,ENSG00000280299,ENSG00000272346,ENSG00000265912,ENSG00000120063,ENSG00000266598
chr17	65056289	65057408	17:65056289-65057408	ENSG00000176809,ENSG00000264840,ENSG00000272134,ENSG00000272220,ENSG00000265218,ENSG00000264057,ENSG00000266155,ENSG00000280299,ENSG00000272346,ENSG00000265912,ENSG00000272006,ENSG00000232457,ENSG00000214174,ENSG00000120063,ENSG00000266598,ENSG00000108370,ENSG00000265883
chr17	65074821	65075027	17:65074821-65075027	ENSG00000271974,ENSG00000266155,ENSG00000280299,ENSG00000272346,ENSG00000265912,ENSG00000272006,ENSG00000232457,ENSG00000265883
chr17	65100651	65100994	17:65100651-65100994	ENSG00000266644,ENSG00000264057,ENSG00000266155,ENSG00000280299,ENSG00000272346,ENSG00000265912,ENSG00000272006,ENSG00000232457,ENSG00000108370,ENSG00000265883
chr17	65106624	65106837	17:65106624-65106837	ENSG00000272134,ENSG00000266644,ENSG00000266155,ENSG00000280299,ENSG00000272346,ENSG00000265912,ENSG00000272006,ENSG00000232457,ENSG00000108370,ENSG00000265883
chr17	65123097	65123578	17:65123097-65123578	ENSG00000272220,ENSG00000265218,ENSG00000271974,ENSG00000264057,ENSG00000266155,ENSG00000280299,ENSG00000272346,ENSG00000265912,ENSG00000272006,ENSG00000232457,ENSG00000108370,ENSG00000265883
chr17	65137151	65137473	17:65137151-65137473	ENSG00000272134,ENSG00000271974,ENSG00000264057,ENSG00000266155,ENSG00000280299,ENSG00000272346,ENSG00000265912,ENSG00000272006,ENSG00000232457,ENSG00000108370,ENSG00000265883
chr17	65324756	65325010	17:65324756-65325010	ENSG00000272220,ENSG00000265218
chr17	65463255	65463440	17:65463255-65463440	ENSG00000263520,ENSG00000266076,ENSG00000271587,ENSG00000270870
chr17	65531030	65531871	17:65531030-65531871	ENSG00000168646,ENSG00000266076,ENSG00000271587,ENSG00000270870
chr17	65531969	65532189	17:65531969-65532189	ENSG00000168646,ENSG00000266076,ENSG00000271587,ENSG00000270870
chr17	65560250	65560445	17:65560250-65560445	ENSG00000168646,ENSG00000266076,ENSG00000271587,ENSG00000270870
chr17	65560628	65562204	17:65560628-65562204	ENSG00000168646,ENSG00000266076,ENSG00000271587,ENSG00000270870
chr17	65784966	65785098	17:65784966-65785098	ENSG00000266076,ENSG00000271587,ENSG00000270870
chr17	65785134	65785595	17:65785134-65785595	ENSG00000272134,ENSG00000266076,ENSG00000271587,ENSG00000270870
chr17	65850105	65850845	17:65850105-65850845	ENSG00000266076,ENSG00000154240,ENSG00000271587,ENSG00000270870
chr17	65897031	65897197	17:65897031-65897197	ENSG00000266076,ENSG00000154240,ENSG00000271587,ENSG00000270870
chr17	65913700	65913838	17:65913700-65913838	ENSG00000266076,ENSG00000271587,ENSG00000270870
chr17	65919026	65919178	17:65919026-65919178	ENSG00000266076,ENSG00000271587,ENSG00000270870
chr17	65925439	65926270	17:65925439-65926270	ENSG00000265883,ENSG00000266076,ENSG00000154240,ENSG00000271587,ENSG00000270870
chr17	66191681	66191823	17:66191681-66191823	ENSG00000154240,ENSG00000266707,ENSG00000091583
chr17	66191856	66192323	17:66191856-66192323	ENSG00000154240,ENSG00000266707,ENSG00000091583,ENSG00000252653
chr17	66302026	66303490	17:66302026-66303490	ENSG00000272134,ENSG00000091583,ENSG00000252653,ENSG00000284242,ENSG00000154229,ENSG00000244044,ENSG00000264630,ENSG00000252685,ENSG00000251698
chr17	66303523	66303623	17:66303523-66303623	ENSG00000091583,ENSG00000252653,ENSG00000284242,ENSG00000154229,ENSG00000244044,ENSG00000264630
chr17	66331104	66331285	17:66331104-66331285	ENSG00000272220,ENSG00000265218,ENSG00000091583,ENSG00000252653,ENSG00000284242,ENSG00000244044,ENSG00000264630
chr17	66523818	66523979	17:66523818-66523979	ENSG00000091583,ENSG00000252653,ENSG00000284242,ENSG00000244044,ENSG00000264630,ENSG00000252685,ENSG00000251698
chr17	66540335	66540435	17:66540335-66540435	ENSG00000091583,ENSG00000252653,ENSG00000284242,ENSG00000244044,ENSG00000264630,ENSG00000252685,ENSG00000251698
chr17	66540525	66540645	17:66540525-66540645	ENSG00000091583,ENSG00000252653,ENSG00000284242,ENSG00000244044,ENSG00000264630,ENSG00000252685,ENSG00000251698
chr17	66580187	66580573	17:66580187-66580573	ENSG00000272134,ENSG00000091583,ENSG00000252653,ENSG00000284242,ENSG00000244044,ENSG00000264630,ENSG00000252685,ENSG00000251698,ENSG00000207943,ENSG00000075429
chr17	66580901	66581120	17:66580901-66581120	ENSG00000272134,ENSG00000091583,ENSG00000252653,ENSG00000284242,ENSG00000244044,ENSG00000264630,ENSG00000252685,ENSG00000251698,ENSG00000207943,ENSG00000075429
chr17	66581204	66581313	17:66581204-66581313	ENSG00000272134,ENSG00000091583,ENSG00000252653,ENSG00000284242,ENSG00000244044,ENSG00000264630,ENSG00000252685,ENSG00000251698,ENSG00000207943
chr17	66673962	66674062	17:66673962-66674062	ENSG00000091583,ENSG00000252653,ENSG00000284242,ENSG00000244044,ENSG00000264630,ENSG00000252685,ENSG00000251698,ENSG00000229330,ENSG00000207943,ENSG00000075429
chr17	66691892	66691992	17:66691892-66691992	ENSG00000091583,ENSG00000252653,ENSG00000252685,ENSG00000251698,ENSG00000229330,ENSG00000207943,ENSG00000075429,ENSG00000108878
chr17	66904984	66905161	17:66904984-66905161	ENSG00000091583,ENSG00000207943,ENSG00000075429,ENSG00000251764,ENSG00000075461,ENSG00000264491,ENSG00000265664,ENSG00000108878
chr17	66976802	66976910	17:66976802-66976910	ENSG00000207943,ENSG00000075429,ENSG00000075461,ENSG00000264491,ENSG00000265664,ENSG00000108878
chr17	66978458	66978802	17:66978458-66978802	ENSG00000207943,ENSG00000075429,ENSG00000251764,ENSG00000075461,ENSG00000264491,ENSG00000265664,ENSG00000108878
chr17	67244816	67244964	17:67244816-67244964	ENSG00000198265,ENSG00000264421,ENSG00000213180,ENSG00000285877,ENSG00000266473
chr17	67244997	67245351	17:67244997-67245351	ENSG00000198265,ENSG00000264421,ENSG00000213180,ENSG00000285877,ENSG00000266473,ENSG00000200619,ENSG00000207410
chr17	67260419	67260526	17:67260419-67260526	ENSG00000198265,ENSG00000264421,ENSG00000213180,ENSG00000200619,ENSG00000207410,ENSG00000264093
chr17	67280435	67280545	17:67280435-67280545	ENSG00000264421,ENSG00000213180,ENSG00000200619,ENSG00000207410,ENSG00000264093
chr17	67289493	67289924	17:67289493-67289924	ENSG00000207943,ENSG00000075429,ENSG00000264491,ENSG00000265664,ENSG00000108878,ENSG00000198265,ENSG00000264421,ENSG00000213180,ENSG00000285877,ENSG00000266473,ENSG00000200619,ENSG00000207410,ENSG00000264093
chr17	67366224	67366840	17:67366224-67366840	ENSG00000264421,ENSG00000213180,ENSG00000197170,ENSG00000154217,ENSG00000200394,ENSG00000288109,ENSG00000279361,ENSG00000244610
chr17	67374771	67374881	17:67374771-67374881	ENSG00000197170,ENSG00000154217,ENSG00000288109,ENSG00000279361
chr17	67376760	67376870	17:67376760-67376870	ENSG00000154217,ENSG00000288109,ENSG00000279361,ENSG00000207688,ENSG00000263690,ENSG00000244610
chr17	67377034	67378086	17:67377034-67378086	ENSG00000197170,ENSG00000154217,ENSG00000201547,ENSG00000288109,ENSG00000279361,ENSG00000207688,ENSG00000263690,ENSG00000244610
chr17	67378154	67378389	17:67378154-67378389	ENSG00000154217,ENSG00000288109,ENSG00000279361,ENSG00000207688,ENSG00000263690,ENSG00000244610
chr17	67378560	67379147	17:67378560-67379147	ENSG00000197170,ENSG00000154217,ENSG00000201547,ENSG00000288109,ENSG00000279361,ENSG00000207688,ENSG00000263690,ENSG00000244610
chr17	67384195	67384403	17:67384195-67384403	ENSG00000154217,ENSG00000201547,ENSG00000288109,ENSG00000279361,ENSG00000207688,ENSG00000263690,ENSG00000244610
chr17	67390712	67391034	17:67390712-67391034	ENSG00000201547,ENSG00000288109,ENSG00000279361,ENSG00000207688,ENSG00000263690,ENSG00000244610
chr17	67475521	67475631	17:67475521-67475631	ENSG00000201547,ENSG00000288109,ENSG00000279361,ENSG00000207688,ENSG00000263690,ENSG00000244610
chr17	67490526	67491457	17:67490526-67491457	ENSG00000154217,ENSG00000201547,ENSG00000288109,ENSG00000279361,ENSG00000264754,ENSG00000207688,ENSG00000263690,ENSG00000244610
chr17	67493215	67493382	17:67493215-67493382	ENSG00000201547,ENSG00000288109,ENSG00000279361,ENSG00000244610
chr17	67509943	67510180	17:67509943-67510180	ENSG00000201547,ENSG00000288109,ENSG00000279361,ENSG00000264754,ENSG00000244610
chr17	67528689	67529348	17:67528689-67529348	ENSG00000154217,ENSG00000288109,ENSG00000279361,ENSG00000264754,ENSG00000244610
chr17	67546630	67546839	17:67546630-67546839	ENSG00000154217,ENSG00000288109,ENSG00000279361,ENSG00000244610
chr17	67605139	67605491	17:67605139-67605491	ENSG00000288109,ENSG00000279361,ENSG00000279917,ENSG00000244610
chr17	67717511	67718120	17:67717511-67718120	ENSG00000266717,ENSG00000200394,ENSG00000130935,ENSG00000288109,ENSG00000279361
chr17	67779208	67779644	17:67779208-67779644	ENSG00000213179,ENSG00000266858,ENSG00000200394
chr17	67796586	67796891	17:67796586-67796891	ENSG00000279573,ENSG00000266717,ENSG00000213179,ENSG00000200394
chr17	67800503	67800725	17:67800503-67800725	ENSG00000279573,ENSG00000266717,ENSG00000171634,ENSG00000200394
chr17	67825199	67826184	17:67825199-67826184	ENSG00000279573,ENSG00000266717,ENSG00000171634,ENSG00000200394
chr17	67978433	67978985	17:67978433-67978985	ENSG00000267708,ENSG00000267352,ENSG00000277476,ENSG00000274561,ENSG00000278730,ENSG00000267023,ENSG00000186665,ENSG00000265052,ENSG00000279880,ENSG00000279573,ENSG00000266717,ENSG00000171634
chr17	67992942	67994332	17:67992942-67994332	ENSG00000267352,ENSG00000277476,ENSG00000274561,ENSG00000278730,ENSG00000182481,ENSG00000186665,ENSG00000265052,ENSG00000279880,ENSG00000279573,ENSG00000266717
chr17	67995607	67995819	17:67995607-67995819	ENSG00000186665,ENSG00000279573,ENSG00000266717
chr17	68019734	68020375	17:68019734-68020375	ENSG00000267708,ENSG00000267352,ENSG00000277476,ENSG00000274561,ENSG00000278730,ENSG00000267023,ENSG00000182481,ENSG00000186665,ENSG00000279573,ENSG00000266717
chr17	68035304	68036276	17:68035304-68036276	ENSG00000267352,ENSG00000277476,ENSG00000274561,ENSG00000278730,ENSG00000267023,ENSG00000182481,ENSG00000279573,ENSG00000266717
chr17	68101242	68102052	17:68101242-68102052	ENSG00000267708,ENSG00000267352,ENSG00000277476,ENSG00000274561,ENSG00000278730,ENSG00000267023,ENSG00000237854,ENSG00000265055,ENSG00000266117
chr17	68200787	68201096	17:68200787-68201096	ENSG00000274712,ENSG00000267472,ENSG00000267731,ENSG00000278740,ENSG00000267708,ENSG00000267352,ENSG00000277476,ENSG00000274561,ENSG00000267023
chr17	68205274	68205845	17:68205274-68205845	ENSG00000207561,ENSG00000267009,ENSG00000265100,ENSG00000274712,ENSG00000196704,ENSG00000267472,ENSG00000267731,ENSG00000278740,ENSG00000267708,ENSG00000267352,ENSG00000277476,ENSG00000274561,ENSG00000278730,ENSG00000267023
chr17	68247372	68248586	17:68247372-68248586	ENSG00000207561,ENSG00000267009,ENSG00000141337,ENSG00000265100,ENSG00000274712,ENSG00000196704,ENSG00000267731,ENSG00000278740,ENSG00000267708,ENSG00000267352,ENSG00000267023
chr17	68259106	68259346	17:68259106-68259346	ENSG00000207561,ENSG00000141337,ENSG00000265100,ENSG00000196704
chr17	68291367	68291511	17:68291367-68291511	ENSG00000267009,ENSG00000108932,ENSG00000141337
chr17	68377875	68379559	17:68377875-68379559	ENSG00000207561,ENSG00000267009,ENSG00000108932,ENSG00000141337,ENSG00000267731,ENSG00000278740,ENSG00000267708,ENSG00000267352,ENSG00000277476,ENSG00000274561,ENSG00000278730,ENSG00000267023
chr17	68381575	68381910	17:68381575-68381910	ENSG00000207561,ENSG00000267009,ENSG00000108932,ENSG00000141337,ENSG00000267708,ENSG00000267352,ENSG00000267023
chr17	68399113	68399250	17:68399113-68399250	ENSG00000207561,ENSG00000267009,ENSG00000108932,ENSG00000141337
chr17	68436522	68436629	17:68436522-68436629	ENSG00000207561,ENSG00000070540,ENSG00000267009
chr17	68456263	68456657	17:68456263-68456657	ENSG00000207561,ENSG00000070540,ENSG00000267009
chr17	68456710	68458147	17:68456710-68458147	ENSG00000207561,ENSG00000070540,ENSG00000267009,ENSG00000108932,ENSG00000265100,ENSG00000196704,ENSG00000267731,ENSG00000278740,ENSG00000267708,ENSG00000267352,ENSG00000277476,ENSG00000274561,ENSG00000278730,ENSG00000267023
chr17	68463065	68463218	17:68463065-68463218	ENSG00000207561,ENSG00000070540,ENSG00000267009,ENSG00000267731,ENSG00000278740,ENSG00000267023
chr17	68466065	68466380	17:68466065-68466380	ENSG00000207561,ENSG00000267708
chr17	68468253	68469100	17:68468253-68469100	ENSG00000207561,ENSG00000267731,ENSG00000278740,ENSG00000267708,ENSG00000267352,ENSG00000267023
chr17	68474431	68474577	17:68474431-68474577	-
chr17	68485177	68485283	17:68485177-68485283	-
chr17	68485321	68485817	17:68485321-68485817	ENSG00000267708,ENSG00000267352,ENSG00000267023
chr17	68491265	68492015	17:68491265-68492015	ENSG00000108946,ENSG00000267708,ENSG00000267352,ENSG00000277476,ENSG00000274561,ENSG00000267023
chr17	68493462	68493687	17:68493462-68493687	ENSG00000108946,ENSG00000267708,ENSG00000267352
chr17	68511447	68513423	17:68511447-68513423	ENSG00000108946
chr17	68514837	68515222	17:68514837-68515222	ENSG00000108946
chr17	68561464	68561588	17:68561464-68561588	ENSG00000283376,ENSG00000267659,ENSG00000267461,ENSG00000108950
chr17	68576859	68577036	17:68576859-68577036	ENSG00000283376,ENSG00000267659,ENSG00000267461,ENSG00000108950
chr17	68577144	68577266	17:68577144-68577266	ENSG00000283376,ENSG00000267659,ENSG00000267461,ENSG00000108950
chr17	68614035	68614173	17:68614035-68614173	ENSG00000283376,ENSG00000267659,ENSG00000108950
chr17	68642124	68642278	17:68642124-68642278	ENSG00000283376,ENSG00000267659
chr17	68759530	68759716	17:68759530-68759716	ENSG00000283376,ENSG00000267659
chr17	68759802	68760161	17:68759802-68760161	ENSG00000283376,ENSG00000267659,ENSG00000108950,ENSG00000267009
chr17	68771963	68772376	17:68771963-68772376	ENSG00000285931,ENSG00000278873,ENSG00000154263,ENSG00000231749,ENSG00000283376
chr17	68774367	68774493	17:68774367-68774493	ENSG00000278873,ENSG00000283376
chr17	68774817	68775012	17:68774817-68775012	ENSG00000285931,ENSG00000278873,ENSG00000283376
chr17	68777301	68778082	17:68777301-68778082	ENSG00000285931,ENSG00000278873,ENSG00000154263,ENSG00000283385,ENSG00000265331,ENSG00000267361,ENSG00000231749,ENSG00000283376
chr17	68782994	68783122	17:68782994-68783122	-
chr17	68791015	68791115	17:68791015-68791115	ENSG00000267250
chr17	68791190	68791343	17:68791190-68791343	ENSG00000267250
chr17	68794023	68794224	17:68794023-68794224	ENSG00000283385,ENSG00000265331,ENSG00000267361,ENSG00000231749,ENSG00000267250
chr17	68794700	68794986	17:68794700-68794986	ENSG00000267250
chr17	68909084	68909239	17:68909084-68909239	ENSG00000231749,ENSG00000141338
chr17	68955309	68955542	17:68955309-68955542	ENSG00000231749,ENSG00000141338
chr17	68981356	68981660	17:68981356-68981660	ENSG00000283385,ENSG00000265331,ENSG00000267361,ENSG00000154258,ENSG00000231749
chr17	69047310	69047844	17:69047310-69047844	ENSG00000283385,ENSG00000265331,ENSG00000267361,ENSG00000154262,ENSG00000154258,ENSG00000231749
chr17	69051103	69051232	17:69051103-69051232	ENSG00000283385,ENSG00000265331,ENSG00000267361,ENSG00000154258,ENSG00000231749
chr17	69060860	69061235	17:69060860-69061235	ENSG00000283385,ENSG00000265331,ENSG00000267361,ENSG00000154262,ENSG00000154258,ENSG00000231749
chr17	69141854	69142108	17:69141854-69142108	ENSG00000154263,ENSG00000283385,ENSG00000265331,ENSG00000267361,ENSG00000154262,ENSG00000231749
chr17	69235478	69235692	17:69235478-69235692	ENSG00000285931,ENSG00000278873,ENSG00000154263,ENSG00000283385,ENSG00000265331,ENSG00000267361
chr17	69326614	69327848	17:69326614-69327848	ENSG00000278972,ENSG00000252352,ENSG00000267203,ENSG00000154265
chr17	69414414	69414789	17:69414414-69414789	ENSG00000278972,ENSG00000108984,ENSG00000252352
chr17	69473849	69473990	17:69473849-69473990	ENSG00000278972,ENSG00000252352
chr17	69474243	69474357	17:69474243-69474357	ENSG00000278972,ENSG00000252352
chr17	69474461	69474863	17:69474461-69474863	ENSG00000238759,ENSG00000271239,ENSG00000267109,ENSG00000267653,ENSG00000278972,ENSG00000108984,ENSG00000252352,ENSG00000267203
chr17	69485159	69486236	17:69485159-69486236	ENSG00000228118,ENSG00000271239,ENSG00000267109,ENSG00000267170,ENSG00000267653,ENSG00000278972,ENSG00000108984,ENSG00000252352,ENSG00000267203
chr17	69505790	69506102	17:69505790-69506102	ENSG00000267653,ENSG00000278972,ENSG00000108984,ENSG00000252352
chr17	69523362	69523498	17:69523362-69523498	ENSG00000271239,ENSG00000267170,ENSG00000278972,ENSG00000252352
chr17	69525979	69526228	17:69525979-69526228	ENSG00000267471,ENSG00000267109,ENSG00000267184,ENSG00000278972,ENSG00000252352
chr17	69569175	69569355	17:69569175-69569355	ENSG00000271239,ENSG00000267471,ENSG00000267109,ENSG00000267170,ENSG00000199801,ENSG00000237560,ENSG00000267184,ENSG00000227517,ENSG00000252352
chr17	69569389	69569568	17:69569389-69569568	ENSG00000267471,ENSG00000267109,ENSG00000267170,ENSG00000199801,ENSG00000267184,ENSG00000227517
chr17	69575403	69575763	17:69575403-69575763	ENSG00000238759,ENSG00000267471,ENSG00000267109,ENSG00000267170,ENSG00000199801,ENSG00000267184,ENSG00000227517
chr17	69581609	69581886	17:69581609-69581886	ENSG00000267109,ENSG00000267170,ENSG00000267184,ENSG00000227517
chr17	69607261	69607477	17:69607261-69607477	ENSG00000260785,ENSG00000271239,ENSG00000267471,ENSG00000267109,ENSG00000267170,ENSG00000199801,ENSG00000237560,ENSG00000267184,ENSG00000227517
chr17	69828155	69828370	17:69828155-69828370	ENSG00000260785,ENSG00000271239,ENSG00000267109,ENSG00000267170,ENSG00000199801,ENSG00000237560,ENSG00000267184,ENSG00000227517
chr17	69883300	69883400	17:69883300-69883400	ENSG00000267109,ENSG00000267170,ENSG00000199801,ENSG00000237560,ENSG00000267184
chr17	69883562	69883731	17:69883562-69883731	ENSG00000267109,ENSG00000267170,ENSG00000199801,ENSG00000237560,ENSG00000267184
chr17	69900818	69901182	17:69900818-69901182	ENSG00000228118,ENSG00000225818,ENSG00000238759,ENSG00000260785,ENSG00000267109,ENSG00000267170,ENSG00000199801,ENSG00000237560,ENSG00000267184
chr17	69907476	69907742	17:69907476-69907742	ENSG00000271101,ENSG00000271239,ENSG00000267109,ENSG00000267170,ENSG00000199801,ENSG00000237560,ENSG00000267184
chr17	70053654	70053790	17:70053654-70053790	ENSG00000267109,ENSG00000153822,ENSG00000267603,ENSG00000230258,ENSG00000199801,ENSG00000237560
chr17	70105222	70105449	17:70105222-70105449	ENSG00000267170,ENSG00000153822,ENSG00000230258,ENSG00000199801,ENSG00000237560
chr17	70137457	70137718	17:70137457-70137718	ENSG00000267109,ENSG00000267170,ENSG00000230258,ENSG00000199801,ENSG00000237560,ENSG00000267184
chr17	70137901	70138100	17:70137901-70138100	ENSG00000267109,ENSG00000267170,ENSG00000230258,ENSG00000199801,ENSG00000237560,ENSG00000267184
chr17	70168710	70170022	17:70168710-70170022	ENSG00000260785,ENSG00000271101,ENSG00000267109,ENSG00000267170,ENSG00000123700,ENSG00000267365,ENSG00000230258,ENSG00000199801,ENSG00000237560,ENSG00000267184
chr17	70606237	70606412	17:70606237-70606412	ENSG00000228118,ENSG00000225818,ENSG00000238759,ENSG00000260785,ENSG00000271101,ENSG00000271239,ENSG00000267471,ENSG00000267109,ENSG00000267170
chr17	70905929	70906081	17:70905929-70906081	ENSG00000226101,ENSG00000283517,ENSG00000286387,ENSG00000228118,ENSG00000225818,ENSG00000238759,ENSG00000260785,ENSG00000271101,ENSG00000271239
chr17	71975187	71975760	17:71975187-71975760	ENSG00000264026,ENSG00000226101,ENSG00000288605,ENSG00000256124,ENSG00000228639,ENSG00000283517,ENSG00000286387,ENSG00000228118,ENSG00000225818,ENSG00000238759,ENSG00000260785,ENSG00000271101,ENSG00000271239
chr17	71976035	71976481	17:71976035-71976481	ENSG00000243514,ENSG00000264026,ENSG00000226101,ENSG00000288605,ENSG00000256124,ENSG00000228639,ENSG00000283517,ENSG00000286387,ENSG00000228118,ENSG00000225818,ENSG00000238759,ENSG00000260785,ENSG00000271101,ENSG00000271239
chr17	71985310	71985410	17:71985310-71985410	ENSG00000226101,ENSG00000283517,ENSG00000286387,ENSG00000228118,ENSG00000225818,ENSG00000238759,ENSG00000260785
chr17	72030518	72030675	17:72030518-72030675	ENSG00000226101,ENSG00000256124,ENSG00000228639,ENSG00000283517,ENSG00000286387,ENSG00000225818
chr17	72120794	72121028	17:72120794-72121028	ENSG00000264026,ENSG00000125398,ENSG00000226101,ENSG00000234899,ENSG00000288605,ENSG00000225818
chr17	72121721	72121839	17:72121721-72121839	ENSG00000125398,ENSG00000226101,ENSG00000234899,ENSG00000288605
chr17	72192121	72192225	17:72192121-72192225	ENSG00000264026,ENSG00000226101,ENSG00000288605,ENSG00000283517,ENSG00000286387,ENSG00000228118,ENSG00000238759,ENSG00000260785
chr17	72192511	72192671	17:72192511-72192671	ENSG00000264026,ENSG00000226101,ENSG00000288605,ENSG00000283517,ENSG00000286387,ENSG00000228118,ENSG00000238759,ENSG00000260785
chr17	72407603	72407723	17:72407603-72407723	ENSG00000263680,ENSG00000264026,ENSG00000227036
chr17	72415636	72415764	17:72415636-72415764	ENSG00000263680,ENSG00000264026,ENSG00000227036
chr17	72540377	72540688	17:72540377-72540688	ENSG00000263893,ENSG00000243514,ENSG00000263680,ENSG00000264026,ENSG00000226101,ENSG00000288605,ENSG00000283517,ENSG00000286387,ENSG00000228118,ENSG00000225818,ENSG00000238759,ENSG00000260785,ENSG00000271239
chr17	72592532	72592941	17:72592532-72592941	ENSG00000200783,ENSG00000263893,ENSG00000243514,ENSG00000227036
chr17	72683856	72684100	17:72683856-72684100	ENSG00000200783,ENSG00000263893,ENSG00000243514
chr17	72747498	72747620	17:72747498-72747620	ENSG00000264196,ENSG00000252274,ENSG00000200783,ENSG00000263893,ENSG00000243514
chr17	72913283	72913594	17:72913283-72913594	ENSG00000264196,ENSG00000252274,ENSG00000263893,ENSG00000243514
chr17	72926411	72926521	17:72926411-72926521	ENSG00000264196,ENSG00000252274
chr17	72976966	72977407	17:72976966-72977407	ENSG00000264196,ENSG00000252274,ENSG00000263893,ENSG00000243514,ENSG00000264026
chr17	72986278	72986422	17:72986278-72986422	ENSG00000264196,ENSG00000133195
chr17	73043163	73043361	17:73043163-73043361	ENSG00000264196,ENSG00000252274
chr17	73044166	73044332	17:73044166-73044332	ENSG00000252274
chr17	73057712	73058497	17:73057712-73058497	ENSG00000266501,ENSG00000264196,ENSG00000252274,ENSG00000243514
chr17	73058587	73058796	17:73058587-73058796	ENSG00000266501,ENSG00000264196
chr17	73064234	73064846	17:73064234-73064846	ENSG00000266501,ENSG00000264196,ENSG00000252274
chr17	73091367	73091765	17:73091367-73091765	ENSG00000133195
chr17	73092186	73092295	17:73092186-73092295	ENSG00000133195
chr17	73092564	73093010	17:73092564-73093010	ENSG00000264196,ENSG00000133195
chr17	73156284	73156504	17:73156284-73156504	ENSG00000180616,ENSG00000264860,ENSG00000265469,ENSG00000264196,ENSG00000252274,ENSG00000200783,ENSG00000263893,ENSG00000243514
chr17	73157678	73157826	17:73157678-73157826	ENSG00000264860,ENSG00000265469,ENSG00000252274
chr17	73164528	73165247	17:73164528-73165247	ENSG00000180616,ENSG00000264860,ENSG00000265469,ENSG00000264196,ENSG00000252274,ENSG00000263893,ENSG00000243514
chr17	73166180	73166369	17:73166180-73166369	ENSG00000180616,ENSG00000264860,ENSG00000265469
chr17	73168712	73169420	17:73168712-73169420	ENSG00000180616,ENSG00000264860,ENSG00000265469,ENSG00000264196,ENSG00000252274,ENSG00000263893,ENSG00000243514
chr17	73191549	73191721	17:73191549-73191721	ENSG00000141219,ENSG00000133193,ENSG00000277728,ENSG00000166685
chr17	73192370	73192818	17:73192370-73192818	ENSG00000265010,ENSG00000141219,ENSG00000133193,ENSG00000277728,ENSG00000166685
chr17	73192915	73193573	17:73192915-73193573	ENSG00000265010,ENSG00000141219,ENSG00000133193,ENSG00000277728,ENSG00000166685
chr17	73196694	73196812	17:73196694-73196812	ENSG00000277728,ENSG00000166685
chr17	73231933	73232652	17:73231933-73232652	ENSG00000265010,ENSG00000141219,ENSG00000133193,ENSG00000277728,ENSG00000166685
chr17	73232691	73232794	17:73232691-73232794	ENSG00000265010,ENSG00000141219,ENSG00000133193
chr17	73255801	73255939	17:73255801-73255939	ENSG00000069188,ENSG00000187959,ENSG00000265010
chr17	73278572	73278852	17:73278572-73278852	ENSG00000187959,ENSG00000265010
chr17	73283652	73284404	17:73283652-73284404	ENSG00000179604,ENSG00000187959,ENSG00000265010
chr17	73284448	73284548	17:73284448-73284548	-
chr17	73285199	73285458	17:73285199-73285458	-
chr17	73285594	73285806	17:73285594-73285806	-
chr17	73288565	73289015	17:73288565-73289015	ENSG00000179604
chr17	73291305	73291433	17:73291305-73291433	-
chr17	73291535	73291677	17:73291535-73291677	ENSG00000179604
chr17	73291929	73292271	17:73291929-73292271	ENSG00000179604
chr17	73293538	73293768	17:73293538-73293768	ENSG00000179604
chr17	73304373	73305466	17:73304373-73305466	ENSG00000179604
chr17	73308002	73308770	17:73308002-73308770	ENSG00000179604,ENSG00000265010
chr17	73310484	73310667	17:73310484-73310667	ENSG00000179604
chr17	73310743	73312637	17:73310743-73312637	ENSG00000179604,ENSG00000187959,ENSG00000265010
chr17	73317203	73317581	17:73317203-73317581	ENSG00000179604
chr17	73325420	73325799	17:73325420-73325799	-
chr17	73335968	73336248	17:73335968-73336248	-
chr17	73336296	73336474	17:73336296-73336474	-
chr17	73336673	73337577	17:73336673-73337577	-
chr17	73338020	73338523	17:73338020-73338523	-
chr17	73343178	73343610	17:73343178-73343610	ENSG00000265010
chr17	73343854	73343954	17:73343854-73343954	-
chr17	73365704	73366962	17:73365704-73366962	ENSG00000285648,ENSG00000288006,ENSG00000266765,ENSG00000264985,ENSG00000069188,ENSG00000187959,ENSG00000265010
chr17	73369895	73370126	17:73369895-73370126	ENSG00000069188,ENSG00000187959,ENSG00000265010
chr17	73393416	73393524	17:73393416-73393524	ENSG00000288006,ENSG00000266765,ENSG00000264985
chr17	73397113	73397400	17:73397113-73397400	ENSG00000266357,ENSG00000285648,ENSG00000288006,ENSG00000266765,ENSG00000265927,ENSG00000264985
chr17	73401931	73402359	17:73401931-73402359	ENSG00000266357,ENSG00000285648,ENSG00000288006,ENSG00000266765,ENSG00000265927,ENSG00000263574,ENSG00000265935,ENSG00000264985
chr17	73411046	73411225	17:73411046-73411225	ENSG00000266357,ENSG00000285648,ENSG00000288006,ENSG00000266765,ENSG00000265927,ENSG00000264985,ENSG00000069188
chr17	73411326	73411541	17:73411326-73411541	ENSG00000285648,ENSG00000288006,ENSG00000266765,ENSG00000265927,ENSG00000264985,ENSG00000069188
chr17	73411594	73411829	17:73411594-73411829	ENSG00000266357,ENSG00000285648,ENSG00000288006,ENSG00000266765,ENSG00000265927,ENSG00000264985,ENSG00000069188
chr17	73645146	73645356	17:73645146-73645356	ENSG00000266357,ENSG00000285648,ENSG00000288006,ENSG00000266765,ENSG00000265927,ENSG00000263574,ENSG00000265935,ENSG00000264750,ENSG00000264985,ENSG00000069188
chr17	73770448	73770870	17:73770448-73770870	ENSG00000266357,ENSG00000285648,ENSG00000288006,ENSG00000266765,ENSG00000265927,ENSG00000234721,ENSG00000177338,ENSG00000263574,ENSG00000265935,ENSG00000264985
chr17	74203458	74204016	17:74203458-74204016	ENSG00000178789,ENSG00000141540,ENSG00000246731,ENSG00000172809,ENSG00000266357
chr17	74210540	74210658	17:74210540-74210658	ENSG00000141540,ENSG00000246731,ENSG00000172809
chr17	74212897	74213721	17:74212897-74213721	ENSG00000266106,ENSG00000264272,ENSG00000141540,ENSG00000246731,ENSG00000172809,ENSG00000266357
chr17	74214206	74214313	17:74214206-74214313	ENSG00000141540,ENSG00000246731,ENSG00000172809
chr17	74240755	74240915	17:74240755-74240915	ENSG00000264272,ENSG00000141540
chr17	74272663	74273196	17:74272663-74273196	ENSG00000236770,ENSG00000266106,ENSG00000171595,ENSG00000264272
chr17	74275921	74276902	17:74275921-74276902	ENSG00000266106,ENSG00000171595,ENSG00000264272
chr17	74280338	74280529	17:74280338-74280529	ENSG00000266106,ENSG00000171595,ENSG00000264272
chr17	74285130	74285303	17:74285130-74285303	ENSG00000266106,ENSG00000171595,ENSG00000264272
chr17	74295926	74296047	17:74295926-74296047	ENSG00000266106,ENSG00000264272,ENSG00000266357
chr17	74296679	74296814	17:74296679-74296814	ENSG00000266106,ENSG00000264272
chr17	74326044	74326263	17:74326044-74326263	ENSG00000196169,ENSG00000266106
chr17	74361609	74361709	17:74361609-74361709	ENSG00000236770,ENSG00000167850,ENSG00000257008,ENSG00000204347,ENSG00000266106
chr17	74368406	74368591	17:74368406-74368591	ENSG00000186407,ENSG00000261222,ENSG00000182352,ENSG00000204345,ENSG00000236770,ENSG00000167850,ENSG00000178789,ENSG00000167851,ENSG00000257008,ENSG00000204347,ENSG00000266106
chr17	74373708	74374173	17:74373708-74374173	ENSG00000186407,ENSG00000261222,ENSG00000182352,ENSG00000204345,ENSG00000284690,ENSG00000236770,ENSG00000167850,ENSG00000178789,ENSG00000167851,ENSG00000257008,ENSG00000204347,ENSG00000266106
chr17	74379520	74379930	17:74379520-74379930	ENSG00000186407,ENSG00000261222,ENSG00000182352,ENSG00000204345,ENSG00000284690,ENSG00000236770,ENSG00000167850,ENSG00000178789,ENSG00000167851,ENSG00000257008
chr17	74386369	74386774	17:74386369-74386774	ENSG00000186407,ENSG00000261222,ENSG00000182352,ENSG00000204345,ENSG00000284690,ENSG00000236770,ENSG00000167850,ENSG00000178789,ENSG00000167851,ENSG00000200021
chr17	74424690	74424982	17:74424690-74424982	ENSG00000182352,ENSG00000204345,ENSG00000284690,ENSG00000236770,ENSG00000167850,ENSG00000170412,ENSG00000200021
chr17	74429757	74430154	17:74429757-74430154	ENSG00000170412,ENSG00000200021
chr17	74430195	74430395	17:74430195-74430395	ENSG00000170412
chr17	74430634	74432472	17:74430634-74432472	ENSG00000170412
chr17	74432526	74432671	17:74432526-74432671	ENSG00000170412
chr17	74433457	74433865	17:74433457-74433865	ENSG00000236770,ENSG00000167850,ENSG00000170412
chr17	74433906	74434132	17:74433906-74434132	ENSG00000170412
chr17	74442775	74443671	17:74442775-74443671	ENSG00000204345,ENSG00000167850,ENSG00000178789,ENSG00000167851,ENSG00000170412
chr17	74444045	74444180	17:74444045-74444180	ENSG00000170412
chr17	74444211	74444842	17:74444211-74444842	ENSG00000204345,ENSG00000178789,ENSG00000167851,ENSG00000170412
chr17	74445056	74445435	17:74445056-74445435	ENSG00000167850,ENSG00000170412
chr17	74446550	74447130	17:74446550-74447130	ENSG00000204345,ENSG00000236770,ENSG00000167850,ENSG00000178789,ENSG00000167851,ENSG00000170412
chr17	74448799	74449564	17:74448799-74449564	ENSG00000170412
chr17	74450930	74451202	17:74450930-74451202	ENSG00000178789,ENSG00000167851,ENSG00000170412
chr17	74452441	74452553	17:74452441-74452553	-
chr17	74453596	74454677	17:74453596-74454677	ENSG00000186407,ENSG00000261222,ENSG00000182352,ENSG00000204345,ENSG00000284690,ENSG00000236770,ENSG00000167850,ENSG00000178789,ENSG00000167851,ENSG00000170412
chr17	74454734	74455365	17:74454734-74455365	ENSG00000186407,ENSG00000261222,ENSG00000182352,ENSG00000204345,ENSG00000284690,ENSG00000236770,ENSG00000167850,ENSG00000178789,ENSG00000167851
chr17	74457448	74457817	17:74457448-74457817	ENSG00000186407,ENSG00000261222,ENSG00000182352,ENSG00000204345,ENSG00000284690,ENSG00000236770,ENSG00000167850,ENSG00000178789,ENSG00000167851,ENSG00000257008
chr17	74671308	74671500	17:74671308-74671500	ENSG00000186074,ENSG00000172794,ENSG00000264659,ENSG00000186407,ENSG00000261222,ENSG00000182352,ENSG00000204345,ENSG00000284690,ENSG00000236770,ENSG00000167850
chr17	74736412	74736707	17:74736412-74736707	ENSG00000186074,ENSG00000172794,ENSG00000186407,ENSG00000284690
chr17	74736941	74737053	17:74736941-74737053	ENSG00000186074,ENSG00000172794,ENSG00000284690
chr17	74744676	74745124	17:74744676-74745124	ENSG00000109062,ENSG00000284186,ENSG00000266036,ENSG00000186074,ENSG00000172794
chr17	74745163	74745579	17:74745163-74745579	ENSG00000161509,ENSG00000109066,ENSG00000109065,ENSG00000109062,ENSG00000284186,ENSG00000266036,ENSG00000186074,ENSG00000172794
chr17	74746999	74747111	17:74746999-74747111	ENSG00000109062,ENSG00000284186,ENSG00000266036
chr17	74748226	74749119	17:74748226-74749119	ENSG00000182938,ENSG00000161509,ENSG00000109066,ENSG00000109065,ENSG00000109062,ENSG00000284186,ENSG00000266036,ENSG00000186074,ENSG00000172794,ENSG00000186407,ENSG00000261222,ENSG00000182352,ENSG00000204345,ENSG00000284690
chr17	74749433	74749541	17:74749433-74749541	ENSG00000109065,ENSG00000109062,ENSG00000284186,ENSG00000266036,ENSG00000172794
chr17	74757600	74757810	17:74757600-74757810	ENSG00000109062
chr17	74758236	74758706	17:74758236-74758706	ENSG00000109066,ENSG00000109065,ENSG00000109062,ENSG00000284186,ENSG00000266036,ENSG00000186074
chr17	74762961	74763194	17:74762961-74763194	ENSG00000109065,ENSG00000109062,ENSG00000186074
chr17	74770829	74771034	17:74770829-74771034	ENSG00000109066,ENSG00000109065
chr17	74776139	74776610	17:74776139-74776610	ENSG00000109066,ENSG00000109065,ENSG00000186074
chr17	74791616	74791721	17:74791616-74791721	ENSG00000161509
chr17	74841057	74841157	17:74841057-74841157	ENSG00000161509,ENSG00000109066
chr17	74842754	74842956	17:74842754-74842956	ENSG00000161509,ENSG00000109066
chr17	74842995	74843150	17:74842995-74843150	ENSG00000161509,ENSG00000109066
chr17	74861930	74862162	17:74861930-74862162	ENSG00000161513,ENSG00000161509
chr17	74864973	74865111	17:74864973-74865111	ENSG00000161513,ENSG00000161509
chr17	74872619	74873697	17:74872619-74873697	ENSG00000182938,ENSG00000183034,ENSG00000182040,ENSG00000172782,ENSG00000161513,ENSG00000161509
chr17	74877586	74877718	17:74877586-74877718	ENSG00000183034,ENSG00000182040,ENSG00000172782,ENSG00000161513
chr17	74961694	74961833	17:74961694-74961833	ENSG00000263586,ENSG00000167861,ENSG00000182938,ENSG00000183034,ENSG00000182040
chr17	74981946	74982635	17:74981946-74982635	ENSG00000109089,ENSG00000263586,ENSG00000167861,ENSG00000182938,ENSG00000183034,ENSG00000182040
chr17	74987343	74988495	17:74987343-74988495	ENSG00000167862,ENSG00000109089,ENSG00000263586,ENSG00000167861,ENSG00000182938,ENSG00000183034,ENSG00000182040
chr17	74988816	74988974	17:74988816-74988974	ENSG00000109089,ENSG00000263586,ENSG00000167861,ENSG00000182938,ENSG00000183034,ENSG00000182040
chr17	75012001	75012124	17:75012001-75012124	ENSG00000167862,ENSG00000263586
chr17	75012496	75013002	17:75012496-75013002	ENSG00000167862,ENSG00000263586,ENSG00000167861,ENSG00000182938,ENSG00000183034,ENSG00000182040
chr17	75032356	75032812	17:75032356-75032812	ENSG00000239607,ENSG00000167863,ENSG00000180901,ENSG00000252545,ENSG00000167862
chr17	75033584	75034278	17:75033584-75034278	ENSG00000239607,ENSG00000167863,ENSG00000180901,ENSG00000252545,ENSG00000167862,ENSG00000263586,ENSG00000182938,ENSG00000183034,ENSG00000182040
chr17	75034365	75035489	17:75034365-75035489	ENSG00000239607,ENSG00000167863,ENSG00000180901,ENSG00000252545,ENSG00000167862,ENSG00000263586,ENSG00000182938,ENSG00000183034,ENSG00000182040
chr17	75036613	75036959	17:75036613-75036959	ENSG00000239607,ENSG00000167863,ENSG00000180901,ENSG00000252545
chr17	75046419	75047436	17:75046419-75047436	ENSG00000270993,ENSG00000239607,ENSG00000167863,ENSG00000180901,ENSG00000252545,ENSG00000167862,ENSG00000263586,ENSG00000182938,ENSG00000183034,ENSG00000182040
chr17	75047498	75047702	17:75047498-75047702	ENSG00000239607,ENSG00000167863,ENSG00000180901
chr17	75059995	75060228	17:75059995-75060228	ENSG00000232724,ENSG00000270993,ENSG00000180901
chr17	75072001	75072255	17:75072001-75072255	ENSG00000206713,ENSG00000170190,ENSG00000232724,ENSG00000270993
chr17	75077542	75077665	17:75077542-75077665	ENSG00000206713,ENSG00000170190,ENSG00000232724
chr17	75084234	75084334	17:75084234-75084334	ENSG00000206713,ENSG00000170190,ENSG00000232724
chr17	75087616	75088004	17:75087616-75088004	ENSG00000206713,ENSG00000170190
chr17	75109675	75110045	17:75109675-75110045	ENSG00000125449,ENSG00000206713,ENSG00000170190
chr17	75114152	75114556	17:75114152-75114556	ENSG00000279035,ENSG00000125458,ENSG00000125449
chr17	75130873	75130973	17:75130873-75130973	ENSG00000265800,ENSG00000279035,ENSG00000125458
chr17	75131094	75131201	17:75131094-75131201	ENSG00000265800,ENSG00000279035,ENSG00000125458
chr17	75131337	75132014	17:75131337-75132014	ENSG00000252042,ENSG00000263786,ENSG00000265800,ENSG00000189159,ENSG00000279035,ENSG00000125458,ENSG00000125449
chr17	75154155	75154791	17:75154155-75154791	ENSG00000188612,ENSG00000252042,ENSG00000263786,ENSG00000265800,ENSG00000189159,ENSG00000279035,ENSG00000125458
chr17	75182324	75183402	17:75182324-75183402	ENSG00000125450,ENSG00000188612,ENSG00000265800,ENSG00000189159
chr17	75205049	75205812	17:75205049-75205812	ENSG00000125450,ENSG00000188612
chr17	75250228	75250507	17:75250228-75250507	ENSG00000125445,ENSG00000125447
chr17	75261228	75262135	17:75261228-75262135	ENSG00000263843,ENSG00000125457,ENSG00000125445,ENSG00000125447
chr17	75270318	75271700	17:75270318-75271700	ENSG00000125454,ENSG00000263843,ENSG00000125457,ENSG00000125445,ENSG00000125447
chr17	75288913	75289864	17:75288913-75289864	ENSG00000223217,ENSG00000264511,ENSG00000264853,ENSG00000265987,ENSG00000228007,ENSG00000125454,ENSG00000263843,ENSG00000125457,ENSG00000125445,ENSG00000125447
chr17	75393585	75394167	17:75393585-75394167	ENSG00000223217,ENSG00000264511,ENSG00000265342,ENSG00000264853,ENSG00000265987,ENSG00000228007,ENSG00000177885
chr17	75404270	75404402	17:75404270-75404402	ENSG00000223217,ENSG00000264511,ENSG00000265342,ENSG00000264853,ENSG00000265987,ENSG00000228007,ENSG00000177885
chr17	75405283	75406084	17:75405283-75406084	ENSG00000223217,ENSG00000264511,ENSG00000265342,ENSG00000264853,ENSG00000265987,ENSG00000228007,ENSG00000177885,ENSG00000125454,ENSG00000263843,ENSG00000125457
chr17	75412693	75412829	17:75412693-75412829	ENSG00000223217,ENSG00000264511,ENSG00000264853,ENSG00000265987,ENSG00000228007,ENSG00000177885
chr17	75426418	75426646	17:75426418-75426646	ENSG00000177303,ENSG00000284595,ENSG00000202332
chr17	75440810	75441032	17:75440810-75441032	ENSG00000284595,ENSG00000177728,ENSG00000202332
chr17	75444140	75444581	17:75444140-75444581	ENSG00000284595,ENSG00000177728,ENSG00000202332
chr17	75456038	75456808	17:75456038-75456808	ENSG00000177303,ENSG00000284595,ENSG00000177728,ENSG00000202332
chr17	75456962	75457239	17:75456962-75457239	ENSG00000177728
chr17	75457411	75457527	17:75457411-75457527	ENSG00000177728
chr17	75468225	75468719	17:75468225-75468719	ENSG00000284595,ENSG00000177728,ENSG00000202332
chr17	75473321	75473507	17:75473321-75473507	ENSG00000284595,ENSG00000177728
chr17	75475138	75475382	17:75475138-75475382	ENSG00000284595,ENSG00000177728
chr17	75475467	75476555	17:75475467-75476555	ENSG00000284595,ENSG00000177728
chr17	75485329	75485582	17:75485329-75485582	ENSG00000284595,ENSG00000177728
chr17	75485773	75485949	17:75485773-75485949	ENSG00000284595,ENSG00000177728
chr17	75511853	75511962	17:75511853-75511962	ENSG00000182173,ENSG00000177303,ENSG00000284595
chr17	75515236	75516669	17:75515236-75516669	ENSG00000073350,ENSG00000182173,ENSG00000177303,ENSG00000284595
chr17	75516735	75516927	17:75516735-75516927	ENSG00000182173,ENSG00000177303
chr17	75524913	75525166	17:75524913-75525166	ENSG00000073350,ENSG00000182173,ENSG00000177303
chr17	75525202	75525813	17:75525202-75525813	ENSG00000073350,ENSG00000182173,ENSG00000177303
chr17	75578925	75579248	17:75578925-75579248	ENSG00000259120,ENSG00000266714,ENSG00000073350
chr17	75587683	75587915	17:75587683-75587915	ENSG00000266714
chr17	75587947	75589720	17:75587947-75589720	ENSG00000259120,ENSG00000266714,ENSG00000073350
chr17	75589824	75590150	17:75589824-75590150	ENSG00000266714
chr17	75633018	75634210	17:75633018-75634210	ENSG00000132470,ENSG00000264270,ENSG00000264829,ENSG00000259120,ENSG00000204323,ENSG00000108469,ENSG00000266714
chr17	75667121	75667425	17:75667121-75667425	ENSG00000132470,ENSG00000264270,ENSG00000264829,ENSG00000161526,ENSG00000259120,ENSG00000204323,ENSG00000108469
chr17	75747953	75748068	17:75747953-75748068	ENSG00000132470,ENSG00000264270,ENSG00000264829,ENSG00000259120,ENSG00000204323,ENSG00000108469
chr17	75749919	75750119	17:75749919-75750119	ENSG00000108479,ENSG00000132470,ENSG00000264270,ENSG00000264829,ENSG00000259120
chr17	75753666	75754206	17:75753666-75754206	ENSG00000108479,ENSG00000132470,ENSG00000264270,ENSG00000264829,ENSG00000259120,ENSG00000204323
chr17	75764614	75765454	17:75764614-75765454	ENSG00000132478,ENSG00000132475,ENSG00000108479
chr17	75779052	75780204	17:75779052-75780204	ENSG00000092929,ENSG00000132478,ENSG00000283853,ENSG00000132475,ENSG00000108479,ENSG00000264270
chr17	75784143	75785684	17:75784143-75785684	ENSG00000092929,ENSG00000132478,ENSG00000283853,ENSG00000132475,ENSG00000108479
chr17	75827565	75828119	17:75827565-75828119	ENSG00000092929,ENSG00000266980,ENSG00000132478
chr17	75845200	75845641	17:75845200-75845641	ENSG00000132471,ENSG00000092929
chr17	75855206	75856302	17:75855206-75856302	ENSG00000267342,ENSG00000141569,ENSG00000267801,ENSG00000132481,ENSG00000132471,ENSG00000092929,ENSG00000132478,ENSG00000283853
chr17	75864464	75864841	17:75864464-75864841	ENSG00000132471
chr17	75872664	75873241	17:75872664-75873241	ENSG00000267801,ENSG00000132481,ENSG00000132471
chr17	75876065	75876185	17:75876065-75876185	ENSG00000267801,ENSG00000132481
chr17	75876793	75876916	17:75876793-75876916	ENSG00000267801,ENSG00000132481
chr17	75876949	75877604	17:75876949-75877604	ENSG00000267342,ENSG00000141569,ENSG00000267801,ENSG00000132481,ENSG00000132471
chr17	75877672	75879007	17:75877672-75879007	ENSG00000267342,ENSG00000141569,ENSG00000267801,ENSG00000132481,ENSG00000132471
chr17	75896321	75897275	17:75896321-75897275	ENSG00000250506,ENSG00000204316,ENSG00000267342,ENSG00000141569
chr17	75904651	75905464	17:75904651-75905464	ENSG00000167880,ENSG00000250506,ENSG00000257949,ENSG00000261408,ENSG00000267615,ENSG00000161533,ENSG00000188878,ENSG00000267426,ENSG00000204316,ENSG00000267342,ENSG00000141569
chr17	75940717	75941310	17:75940717-75941310	ENSG00000167880,ENSG00000250506,ENSG00000257949,ENSG00000261408,ENSG00000267615,ENSG00000161533,ENSG00000188878,ENSG00000267426
chr17	75978758	75979866	17:75978758-75979866	ENSG00000167880,ENSG00000250506,ENSG00000257949,ENSG00000261408,ENSG00000267615,ENSG00000161533,ENSG00000188878
chr17	76072432	76072734	17:76072432-76072734	ENSG00000251779,ENSG00000275360,ENSG00000279382,ENSG00000182473,ENSG00000182687,ENSG00000186919,ENSG00000167881,ENSG00000167880,ENSG00000250506
chr17	76103444	76103602	17:76103444-76103602	ENSG00000275360,ENSG00000279382,ENSG00000182473
chr17	76103674	76103915	17:76103674-76103915	ENSG00000275360,ENSG00000279382,ENSG00000182473,ENSG00000182687,ENSG00000186919,ENSG00000167881,ENSG00000167880
chr17	76121518	76121678	17:76121518-76121678	ENSG00000129646,ENSG00000228218,ENSG00000267128,ENSG00000129654,ENSG00000279382,ENSG00000182473
chr17	76141247	76141590	17:76141247-76141590	ENSG00000141576,ENSG00000267128,ENSG00000129654
chr17	76182241	76182412	17:76182241-76182412	ENSG00000228218,ENSG00000267128
chr17	76196756	76197015	17:76196756-76197015	ENSG00000228218,ENSG00000267376
chr17	76240118	76240238	17:76240118-76240238	ENSG00000228218,ENSG00000141576
chr17	76240451	76241001	17:76240451-76241001	ENSG00000228218,ENSG00000141576
chr17	76264685	76265429	17:76264685-76265429	ENSG00000207169,ENSG00000251779,ENSG00000129646,ENSG00000185262,ENSG00000228218,ENSG00000267376,ENSG00000141576,ENSG00000267128,ENSG00000129654,ENSG00000279382,ENSG00000182473,ENSG00000167880
chr17	76265672	76265790	17:76265672-76265790	ENSG00000185262
chr17	76265957	76266210	17:76265957-76266210	ENSG00000185262,ENSG00000228218
chr17	76268299	76268489	17:76268299-76268489	ENSG00000185262,ENSG00000228218
chr17	76271612	76271889	17:76271612-76271889	ENSG00000129646,ENSG00000185262,ENSG00000228218
chr17	76272021	76272151	17:76272021-76272151	ENSG00000129646,ENSG00000185262,ENSG00000228218
chr17	76272321	76272421	17:76272321-76272421	ENSG00000129646,ENSG00000185262,ENSG00000228218
chr17	76279613	76279727	17:76279613-76279727	ENSG00000129646,ENSG00000228218
chr17	76353645	76354315	17:76353645-76354315	ENSG00000176170,ENSG00000267518,ENSG00000207169,ENSG00000251779,ENSG00000161542,ENSG00000129646
chr17	76383131	76383287	17:76383131-76383287	ENSG00000176170,ENSG00000207169,ENSG00000251779,ENSG00000161542
chr17	76383847	76384940	17:76383847-76384940	ENSG00000176170,ENSG00000207169,ENSG00000251779,ENSG00000161542,ENSG00000129646
chr17	76385173	76385380	17:76385173-76385380	ENSG00000175931,ENSG00000176170,ENSG00000207169,ENSG00000251779,ENSG00000161542,ENSG00000129646
chr17	76385897	76386151	17:76385897-76386151	ENSG00000175931,ENSG00000176170,ENSG00000207169,ENSG00000251779,ENSG00000161542,ENSG00000129646
chr17	76386231	76386376	17:76386231-76386376	ENSG00000176170,ENSG00000207169,ENSG00000251779,ENSG00000161542,ENSG00000129646
chr17	76398116	76398216	17:76398116-76398216	ENSG00000175931,ENSG00000207169,ENSG00000251779,ENSG00000129646
chr17	76414590	76414821	17:76414590-76414821	ENSG00000242931,ENSG00000175931,ENSG00000251779
chr17	76421122	76421282	17:76421122-76421282	ENSG00000242931,ENSG00000175931
chr17	76452605	76453507	17:76452605-76453507	ENSG00000129673,ENSG00000242931,ENSG00000175931
chr17	76465999	76466210	17:76465999-76466210	ENSG00000129667,ENSG00000129673
chr17	76498133	76498424	17:76498133-76498424	ENSG00000129667,ENSG00000129673
chr17	76501386	76501641	17:76501386-76501641	ENSG00000129667,ENSG00000129673
chr17	76506471	76506661	17:76506471-76506661	ENSG00000129667,ENSG00000129673
chr17	76515164	76515983	17:76515164-76515983	ENSG00000286750,ENSG00000267084,ENSG00000070731,ENSG00000284526
chr17	76519386	76519851	17:76519386-76519851	ENSG00000070526,ENSG00000286750,ENSG00000267084,ENSG00000267078,ENSG00000070731,ENSG00000284526
chr17	76521180	76521280	17:76521180-76521280	ENSG00000286750,ENSG00000070731,ENSG00000267543
chr17	76521348	76521577	17:76521348-76521577	ENSG00000070526,ENSG00000286750,ENSG00000267084,ENSG00000267078,ENSG00000070731,ENSG00000284526,ENSG00000272386,ENSG00000267543,ENSG00000214140,ENSG00000161544
chr17	76523218	76523376	17:76523218-76523376	ENSG00000070526,ENSG00000286750,ENSG00000267084,ENSG00000070731,ENSG00000267543
chr17	76524694	76525394	17:76524694-76525394	ENSG00000070526,ENSG00000286750,ENSG00000267084,ENSG00000267078,ENSG00000070731,ENSG00000284526,ENSG00000274091,ENSG00000163597,ENSG00000272386,ENSG00000267543,ENSG00000267546,ENSG00000214140,ENSG00000161544
chr17	76527563	76528080	17:76527563-76528080	ENSG00000070526,ENSG00000286750,ENSG00000267084,ENSG00000267078,ENSG00000070731,ENSG00000284526,ENSG00000267543,ENSG00000214140,ENSG00000161544
chr17	76528692	76528902	17:76528692-76528902	ENSG00000161544
chr17	76528947	76530792	17:76528947-76530792	ENSG00000199735,ENSG00000070526,ENSG00000286750,ENSG00000267084,ENSG00000267078,ENSG00000070731,ENSG00000284526,ENSG00000274091,ENSG00000163597,ENSG00000272386,ENSG00000267543,ENSG00000267546,ENSG00000214140,ENSG00000161544
chr17	76536221	76536365	17:76536221-76536365	ENSG00000214140,ENSG00000161544
chr17	76537291	76537568	17:76537291-76537568	ENSG00000214140,ENSG00000161544
chr17	76537605	76538325	17:76537605-76538325	ENSG00000286750,ENSG00000267084,ENSG00000267078,ENSG00000070731,ENSG00000284526,ENSG00000272386,ENSG00000267543,ENSG00000214140,ENSG00000161544
chr17	76538388	76538796	17:76538388-76538796	ENSG00000214140,ENSG00000161544
chr17	76540559	76541213	17:76540559-76541213	ENSG00000070526,ENSG00000286750,ENSG00000267084,ENSG00000267078,ENSG00000070731,ENSG00000284526,ENSG00000274091,ENSG00000163597,ENSG00000272386,ENSG00000267543,ENSG00000267546,ENSG00000214140,ENSG00000161544
chr17	76544846	76544946	17:76544846-76544946	ENSG00000267543,ENSG00000214140,ENSG00000161544
chr17	76547279	76547597	17:76547279-76547597	ENSG00000267084,ENSG00000267078,ENSG00000070731,ENSG00000284526,ENSG00000274091,ENSG00000163597,ENSG00000272386,ENSG00000267543,ENSG00000267546,ENSG00000214140,ENSG00000161544
chr17	76557388	76557938	17:76557388-76557938	ENSG00000070526,ENSG00000286750,ENSG00000267084,ENSG00000267078,ENSG00000070731,ENSG00000284526,ENSG00000278261,ENSG00000199961,ENSG00000274091,ENSG00000163597,ENSG00000272386,ENSG00000267543,ENSG00000267546,ENSG00000161544
chr17	76671500	76672002	17:76671500-76672002	ENSG00000287836,ENSG00000267065,ENSG00000200257,ENSG00000182534,ENSG00000261335,ENSG00000199735,ENSG00000070526,ENSG00000286750,ENSG00000267084,ENSG00000267078,ENSG00000070731,ENSG00000284526,ENSG00000274091,ENSG00000163597
chr17	76685888	76686133	17:76685888-76686133	ENSG00000182534,ENSG00000199735
chr17	76687555	76688053	17:76687555-76688053	ENSG00000182534,ENSG00000199735,ENSG00000070526,ENSG00000286750
chr17	76688352	76689486	17:76688352-76689486	ENSG00000182534,ENSG00000199735,ENSG00000070526,ENSG00000286750,ENSG00000267084,ENSG00000267078,ENSG00000070731,ENSG00000284526
chr17	76696837	76697114	17:76696837-76697114	ENSG00000277382,ENSG00000212418,ENSG00000182534
chr17	76697801	76697921	17:76697801-76697921	ENSG00000212418,ENSG00000182534
chr17	76698175	76698350	17:76698175-76698350	ENSG00000212418,ENSG00000182534
chr17	76698504	76698689	17:76698504-76698689	ENSG00000212418,ENSG00000182534
chr17	76700369	76700485	17:76700369-76700485	ENSG00000277382,ENSG00000212418,ENSG00000182534
chr17	76700516	76701199	17:76700516-76701199	ENSG00000277382,ENSG00000212418,ENSG00000182534,ENSG00000199735
chr17	76701282	76701431	17:76701282-76701431	ENSG00000277382,ENSG00000212418,ENSG00000182534
chr17	76708152	76708489	17:76708152-76708489	ENSG00000277382,ENSG00000212418,ENSG00000182534
chr17	76709067	76709869	17:76709067-76709869	ENSG00000274051,ENSG00000277382,ENSG00000212418,ENSG00000182534
chr17	76710911	76711352	17:76710911-76711352	ENSG00000200257,ENSG00000181038,ENSG00000274051,ENSG00000070495,ENSG00000277382,ENSG00000182534,ENSG00000070526
chr17	76716204	76716397	17:76716204-76716397	ENSG00000181038,ENSG00000274051,ENSG00000070495,ENSG00000182534
chr17	76716607	76716787	17:76716607-76716787	ENSG00000181038,ENSG00000274051,ENSG00000070495,ENSG00000182534
chr17	76725652	76727460	17:76725652-76727460	ENSG00000200257,ENSG00000283805,ENSG00000092931,ENSG00000161547,ENSG00000267168,ENSG00000181038,ENSG00000274051,ENSG00000070495
chr17	76736258	76738338	17:76736258-76738338	ENSG00000287836,ENSG00000267065,ENSG00000200257,ENSG00000283805,ENSG00000092931,ENSG00000161547,ENSG00000267168,ENSG00000181038,ENSG00000070495
chr17	76740390	76740576	17:76740390-76740576	ENSG00000267065,ENSG00000200257,ENSG00000283805,ENSG00000092931,ENSG00000161547
chr17	76868278	76868506	17:76868278-76868506	ENSG00000276202,ENSG00000280122,ENSG00000167889,ENSG00000267535,ENSG00000287836,ENSG00000267065
chr17	76917935	76918069	17:76917935-76918069	ENSG00000276202,ENSG00000280122,ENSG00000167889,ENSG00000267535,ENSG00000287836,ENSG00000267065
chr17	76925429	76925643	17:76925429-76925643	ENSG00000276202,ENSG00000280122,ENSG00000267568,ENSG00000167889,ENSG00000267535,ENSG00000287836,ENSG00000267065
chr17	76925686	76925814	17:76925686-76925814	ENSG00000276202,ENSG00000280122,ENSG00000167889
chr17	76958196	76958348	17:76958196-76958348	ENSG00000276202,ENSG00000280122,ENSG00000267521,ENSG00000267568,ENSG00000267535,ENSG00000287836
chr17	77088419	77089083	17:77088419-77089083	ENSG00000265121,ENSG00000262870,ENSG00000284250,ENSG00000275143,ENSG00000129657,ENSG00000234912,ENSG00000276202
chr17	77099025	77099224	17:77099025-77099224	ENSG00000262870,ENSG00000284250,ENSG00000275143,ENSG00000234912
chr17	77109980	77110187	17:77109980-77110187	ENSG00000262870
chr17	77115537	77115864	17:77115537-77115864	ENSG00000262870
chr17	77121935	77122073	17:77121935-77122073	ENSG00000262870,ENSG00000129657
chr17	77124323	77124544	17:77124323-77124544	ENSG00000262870,ENSG00000129657
chr17	77127892	77128005	17:77127892-77128005	ENSG00000262870,ENSG00000129657
chr17	77131936	77132162	17:77131936-77132162	ENSG00000262870,ENSG00000129657
chr17	77135334	77135434	17:77135334-77135434	ENSG00000262870,ENSG00000129657
chr17	77140256	77141264	17:77140256-77141264	ENSG00000265121,ENSG00000262870,ENSG00000222808,ENSG00000284250,ENSG00000275143,ENSG00000129657,ENSG00000234912
chr17	77145741	77146041	17:77145741-77146041	ENSG00000262870,ENSG00000222808,ENSG00000129657
chr17	77163012	77163309	17:77163012-77163309	ENSG00000262870,ENSG00000222808
chr17	77247045	77247245	17:77247045-77247245	ENSG00000265121,ENSG00000263718,ENSG00000262870,ENSG00000284250,ENSG00000275143,ENSG00000234912,ENSG00000276202
chr17	77281135	77281235	17:77281135-77281235	ENSG00000265121,ENSG00000263718
chr17	77313259	77313556	17:77313259-77313556	ENSG00000265121,ENSG00000263718
chr17	77318937	77320427	17:77318937-77320427	ENSG00000265121,ENSG00000184640,ENSG00000263718
chr17	77320529	77321505	17:77320529-77321505	-
chr17	77321978	77324163	17:77321978-77324163	ENSG00000265121,ENSG00000184640,ENSG00000263718
chr17	77324904	77325922	17:77324904-77325922	ENSG00000265121,ENSG00000184640,ENSG00000263718
chr17	77331418	77331816	17:77331418-77331816	-
chr17	77345725	77345850	17:77345725-77345850	-
chr17	77350470	77350624	17:77350470-77350624	-
chr17	77351192	77352128	17:77351192-77352128	ENSG00000265121
chr17	77354746	77354970	17:77354746-77354970	-
chr17	77365687	77366335	17:77365687-77366335	ENSG00000184640,ENSG00000266998
chr17	77372528	77373453	17:77372528-77373453	ENSG00000184640,ENSG00000266998
chr17	77373591	77373724	17:77373591-77373724	ENSG00000266998
chr17	77373785	77374943	17:77373785-77374943	ENSG00000184640,ENSG00000266998
chr17	77375278	77375421	17:77375278-77375421	ENSG00000266998
chr17	77379896	77380149	17:77379896-77380149	ENSG00000266998,ENSG00000287257
chr17	77384256	77384443	17:77384256-77384443	ENSG00000266998,ENSG00000287257
chr17	77385884	77386111	17:77385884-77386111	ENSG00000287257
chr17	77386239	77386561	17:77386239-77386561	ENSG00000287257
chr17	77388518	77388753	17:77388518-77388753	ENSG00000266998,ENSG00000287257,ENSG00000264060
chr17	77388791	77389013	17:77388791-77389013	ENSG00000287257
chr17	77389766	77390230	17:77389766-77390230	ENSG00000287257
chr17	77392044	77392165	17:77392044-77392165	ENSG00000287257,ENSG00000264060
chr17	77392485	77393056	17:77392485-77393056	ENSG00000287257,ENSG00000264060
chr17	77400297	77400528	17:77400297-77400528	ENSG00000264060
chr17	77400624	77400859	17:77400624-77400859	ENSG00000264060
chr17	77404928	77405076	17:77404928-77405076	-
chr17	77407874	77408139	17:77407874-77408139	-
chr17	77409312	77409690	17:77409312-77409690	ENSG00000264060
chr17	77420081	77420604	17:77420081-77420604	-
chr17	77421208	77421590	17:77421208-77421590	-
chr17	77423509	77424166	17:77423509-77424166	-
chr17	77424798	77425501	17:77424798-77425501	ENSG00000265121,ENSG00000184640
chr17	77425834	77426130	17:77425834-77426130	-
chr17	77427691	77427970	17:77427691-77427970	-
chr17	77429974	77430613	17:77429974-77430613	ENSG00000200651,ENSG00000279801
chr17	77433010	77433173	17:77433010-77433173	-
chr17	77433368	77433740	17:77433368-77433740	ENSG00000200651,ENSG00000279801
chr17	77433839	77434015	17:77433839-77434015	-
chr17	77435942	77436613	17:77435942-77436613	ENSG00000200651,ENSG00000279801
chr17	77437192	77437435	17:77437192-77437435	ENSG00000200651,ENSG00000279801
chr17	77438783	77438907	17:77438783-77438907	ENSG00000200651,ENSG00000279801
chr17	77444618	77444877	17:77444618-77444877	ENSG00000200651,ENSG00000279801
chr17	77445026	77445175	17:77445026-77445175	ENSG00000200651,ENSG00000279801
chr17	77445496	77445598	17:77445496-77445598	ENSG00000200651,ENSG00000279801
chr17	77445985	77446224	17:77445985-77446224	ENSG00000184640,ENSG00000200651,ENSG00000279801
chr17	77449711	77450954	17:77449711-77450954	ENSG00000184640,ENSG00000200651,ENSG00000279801
chr17	77451188	77451679	17:77451188-77451679	ENSG00000184640
chr17	77451889	77452411	17:77451889-77452411	ENSG00000184640
chr17	77453717	77454132	17:77453717-77454132	ENSG00000184640
chr17	77454661	77455126	17:77454661-77455126	ENSG00000184640
chr17	77455647	77456068	17:77455647-77456068	ENSG00000184640
chr17	77460019	77460489	17:77460019-77460489	ENSG00000184640,ENSG00000267263,ENSG00000267016
chr17	77462215	77462333	17:77462215-77462333	ENSG00000267263
chr17	77465749	77465922	17:77465749-77465922	ENSG00000267263,ENSG00000267016
chr17	77466819	77467224	17:77466819-77467224	ENSG00000267263,ENSG00000267016
chr17	77467490	77467812	17:77467490-77467812	ENSG00000267263,ENSG00000267016
chr17	77471477	77471624	17:77471477-77471624	ENSG00000267263,ENSG00000267016
chr17	77472079	77472287	17:77472079-77472287	ENSG00000267263,ENSG00000267016
chr17	77472350	77472500	17:77472350-77472500	ENSG00000267263,ENSG00000267016
chr17	77472619	77473260	17:77472619-77473260	ENSG00000184640,ENSG00000267263,ENSG00000267016
chr17	77477017	77477276	17:77477017-77477276	ENSG00000267016
chr17	77477349	77477779	17:77477349-77477779	ENSG00000184640,ENSG00000267016
chr17	77479837	77480078	17:77479837-77480078	ENSG00000267016
chr17	77489248	77489386	17:77489248-77489386	-
chr17	77489909	77490354	17:77489909-77490354	-
chr17	77494826	77495203	17:77494826-77495203	-
chr17	77528575	77528721	17:77528575-77528721	ENSG00000267665
chr17	77528794	77529109	17:77528794-77529109	ENSG00000267665
chr17	77542079	77542451	17:77542079-77542451	ENSG00000267665,ENSG00000267506,ENSG00000286534,ENSG00000267466,ENSG00000279572,ENSG00000279600
chr17	77542782	77543067	17:77542782-77543067	ENSG00000267665,ENSG00000267506,ENSG00000286534,ENSG00000267466,ENSG00000279572,ENSG00000279600
chr17	77546866	77546972	17:77546866-77546972	ENSG00000267506,ENSG00000286534,ENSG00000267466,ENSG00000279572
chr17	77601124	77601224	17:77601124-77601224	ENSG00000267466,ENSG00000279572,ENSG00000285535
chr17	77601577	77601940	17:77601577-77601940	ENSG00000267466,ENSG00000279572,ENSG00000285535
chr17	77602058	77602803	17:77602058-77602803	ENSG00000267466,ENSG00000279572,ENSG00000285535
chr17	77677232	77678175	17:77677232-77678175	ENSG00000267466,ENSG00000279572
chr17	77681946	77682298	17:77681946-77682298	ENSG00000279572
chr17	77690302	77690843	17:77690302-77690843	-
chr17	77727497	77728528	17:77727497-77728528	ENSG00000267466,ENSG00000279572,ENSG00000267790
chr17	77734197	77734321	17:77734197-77734321	ENSG00000267790
chr17	77734499	77735000	17:77734499-77735000	ENSG00000267466,ENSG00000279572,ENSG00000267790,ENSG00000279600,ENSG00000267065
chr17	77735118	77735287	17:77735118-77735287	-
chr17	77735432	77736492	17:77735432-77736492	-
chr17	77738724	77739273	17:77738724-77739273	ENSG00000267466,ENSG00000279572,ENSG00000267790,ENSG00000279600
chr17	77744181	77744986	17:77744181-77744986	ENSG00000267466
chr17	77772539	77772675	17:77772539-77772675	ENSG00000279600
chr17	77779255	77779423	17:77779255-77779423	-
chr17	77829918	77830018	17:77829918-77830018	-
chr17	77830054	77830740	17:77830054-77830740	-
chr17	77834585	77834774	17:77834585-77834774	-
chr17	77863796	77864026	17:77863796-77864026	-
chr17	77881549	77881936	17:77881549-77881936	ENSG00000204283,ENSG00000279600
chr17	77882562	77883359	17:77882562-77883359	ENSG00000204283,ENSG00000279600
chr17	77887638	77888236	17:77887638-77888236	ENSG00000204283,ENSG00000279600
chr17	77925100	77925280	17:77925100-77925280	ENSG00000238898
chr17	77948965	77949108	17:77948965-77949108	ENSG00000279600
chr17	77957781	77959218	17:77957781-77959218	ENSG00000078687,ENSG00000279600
chr17	77959342	77959442	17:77959342-77959442	ENSG00000078687,ENSG00000279600
chr17	77963557	77963759	17:77963557-77963759	ENSG00000078687,ENSG00000279600
chr17	78040895	78041230	17:78040895-78041230	ENSG00000078687,ENSG00000267463,ENSG00000238658
chr17	78084479	78084661	17:78084479-78084661	ENSG00000078687,ENSG00000267463,ENSG00000238658
chr17	78112669	78112934	17:78112669-78112934	ENSG00000141524,ENSG00000167895
chr17	78125771	78126416	17:78125771-78126416	ENSG00000141524,ENSG00000167895
chr17	78127387	78127503	17:78127387-78127503	ENSG00000141524,ENSG00000167895
chr17	78140415	78140732	17:78140415-78140732	ENSG00000141524,ENSG00000167895,ENSG00000187997,ENSG00000267679
chr17	78144135	78144649	17:78144135-78144649	ENSG00000141524,ENSG00000167895,ENSG00000187997,ENSG00000267679,ENSG00000108639
chr17	78145125	78145796	17:78145125-78145796	ENSG00000141524,ENSG00000167895,ENSG00000187997,ENSG00000267679,ENSG00000108639
chr17	78168417	78168667	17:78168417-78168667	ENSG00000187997,ENSG00000267679,ENSG00000108639
chr17	78172843	78172960	17:78172843-78172960	ENSG00000267679,ENSG00000108639
chr17	78176689	78176796	17:78176689-78176796	ENSG00000167900,ENSG00000183077
chr17	78179555	78179738	17:78179555-78179738	ENSG00000141524,ENSG00000267679,ENSG00000108639,ENSG00000167900,ENSG00000183077
chr17	78180120	78180310	17:78180120-78180310	ENSG00000167900,ENSG00000183077
chr17	78186847	78187570	17:78186847-78187570	ENSG00000267679,ENSG00000167900,ENSG00000183077,ENSG00000267624,ENSG00000089685,ENSG00000204278
chr17	78214070	78214403	17:78214070-78214403	ENSG00000183077,ENSG00000267624,ENSG00000089685,ENSG00000204278
chr17	78250980	78251242	17:78250980-78251242	ENSG00000204278,ENSG00000283914,ENSG00000267676,ENSG00000279886,ENSG00000204277
chr17	78254364	78254724	17:78254364-78254724	ENSG00000267624,ENSG00000089685,ENSG00000204278,ENSG00000283914,ENSG00000267676,ENSG00000279886,ENSG00000204277
chr17	78289877	78290029	17:78289877-78290029	ENSG00000204278,ENSG00000204277,ENSG00000184557,ENSG00000266970,ENSG00000187775
chr17	78313912	78314420	17:78313912-78314420	ENSG00000204277,ENSG00000267737
chr17	78315568	78315850	17:78315568-78315850	ENSG00000204277,ENSG00000267737
chr17	78322553	78323390	17:78322553-78323390	ENSG00000204278,ENSG00000204277,ENSG00000267737
chr17	78324493	78325607	17:78324493-78325607	ENSG00000204278,ENSG00000204277,ENSG00000267737
chr17	78341584	78342578	17:78341584-78342578	ENSG00000204277,ENSG00000267737,ENSG00000184557,ENSG00000266970
chr17	78342692	78342822	17:78342692-78342822	ENSG00000267737
chr17	78343191	78343389	17:78343191-78343389	ENSG00000267737
chr17	78351383	78352038	17:78351383-78352038	ENSG00000204277,ENSG00000267737,ENSG00000184557,ENSG00000266970,ENSG00000243870,ENSG00000087157
chr17	78352277	78353544	17:78352277-78353544	ENSG00000204277,ENSG00000267737,ENSG00000184557,ENSG00000266970,ENSG00000087157
chr17	78359260	78361157	17:78359260-78361157	ENSG00000204277,ENSG00000184557,ENSG00000266970,ENSG00000243870,ENSG00000087157,ENSG00000200063,ENSG00000187775
chr17	78378273	78378995	17:78378273-78378995	ENSG00000184557,ENSG00000266970,ENSG00000243870,ENSG00000087157,ENSG00000200063
chr17	78397720	78397833	17:78397720-78397833	ENSG00000087157,ENSG00000200063
chr17	78411526	78411833	17:78411526-78411833	ENSG00000087157,ENSG00000200063,ENSG00000187775
chr17	78416999	78417246	17:78416999-78417246	ENSG00000087157,ENSG00000200063,ENSG00000187775
chr17	78422140	78422240	17:78422140-78422240	ENSG00000184557,ENSG00000266970,ENSG00000087157,ENSG00000187775
chr17	78552268	78552373	17:78552268-78552373	ENSG00000267432,ENSG00000267770,ENSG00000243426,ENSG00000279570,ENSG00000252391
chr17	78563232	78563421	17:78563232-78563421	ENSG00000187775,ENSG00000267432,ENSG00000267770,ENSG00000243426,ENSG00000279570,ENSG00000252391
chr17	78592151	78593036	17:78592151-78593036	ENSG00000187775,ENSG00000267432,ENSG00000267770,ENSG00000243426,ENSG00000267123,ENSG00000279570,ENSG00000252391
chr17	78611687	78611920	17:78611687-78611920	ENSG00000267432,ENSG00000267770,ENSG00000243426,ENSG00000267123,ENSG00000279570,ENSG00000252391
chr17	78617504	78617828	17:78617504-78617828	ENSG00000267432,ENSG00000267770,ENSG00000243426,ENSG00000267123,ENSG00000279570,ENSG00000252391
chr17	78645905	78646230	17:78645905-78646230	ENSG00000267432,ENSG00000267770,ENSG00000243426,ENSG00000267123,ENSG00000279570,ENSG00000252391
chr17	78781386	78782799	17:78781386-78782799	ENSG00000108669,ENSG00000279570,ENSG00000252391
chr17	78791574	78791692	17:78791574-78791692	ENSG00000108669,ENSG00000279570,ENSG00000252391,ENSG00000055483
chr17	78839959	78840133	17:78839959-78840133	ENSG00000055483,ENSG00000287539,ENSG00000267355,ENSG00000267601
chr17	78840199	78841493	17:78840199-78841493	ENSG00000267432,ENSG00000279570,ENSG00000252391,ENSG00000055483,ENSG00000287539,ENSG00000267355,ENSG00000267601
chr17	78865888	78866053	17:78865888-78866053	ENSG00000035862,ENSG00000267601,ENSG00000178404,ENSG00000279339,ENSG00000267491
chr17	78879451	78880186	17:78879451-78880186	ENSG00000035862,ENSG00000267601,ENSG00000178404,ENSG00000279339,ENSG00000267491
chr17	78882782	78882885	17:78882782-78882885	ENSG00000267601,ENSG00000178404,ENSG00000279339,ENSG00000267491
chr17	78883052	78884222	17:78883052-78884222	ENSG00000035862,ENSG00000267601,ENSG00000178404,ENSG00000279339,ENSG00000267491
chr17	78884335	78884519	17:78884335-78884519	ENSG00000267601,ENSG00000178404,ENSG00000279339,ENSG00000267491
chr17	78925217	78925640	17:78925217-78925640	ENSG00000035862,ENSG00000267601,ENSG00000178404,ENSG00000279339,ENSG00000267491
chr17	78925732	78926313	17:78925732-78926313	ENSG00000035862,ENSG00000267601,ENSG00000178404,ENSG00000279339,ENSG00000267491
chr17	78933500	78933653	17:78933500-78933653	ENSG00000035862,ENSG00000178404,ENSG00000279339,ENSG00000267491
chr17	78933944	78934701	17:78933944-78934701	ENSG00000035862,ENSG00000267601,ENSG00000178404,ENSG00000279339,ENSG00000267491
chr17	78951900	78952253	17:78951900-78952253	ENSG00000178404,ENSG00000267491
chr17	78962378	78962607	17:78962378-78962607	ENSG00000267601,ENSG00000178404,ENSG00000279339,ENSG00000267491,ENSG00000108679
chr17	78973272	78973512	17:78973272-78973512	ENSG00000267601,ENSG00000108679
chr17	78975397	78975571	17:78975397-78975571	ENSG00000108679
chr17	78978107	78978207	17:78978107-78978207	ENSG00000108679
chr17	78979767	78980304	17:78979767-78980304	ENSG00000108679
chr17	78986130	78986230	17:78986130-78986230	ENSG00000108679
chr17	78986923	78987030	17:78986923-78987030	ENSG00000108679
chr17	78990541	78990695	17:78990541-78990695	ENSG00000171302
chr17	78998313	78998686	17:78998313-78998686	ENSG00000171302
chr17	79009581	79010102	17:79009581-79010102	ENSG00000171302
chr17	79019674	79019874	17:79019674-79019874	ENSG00000171302,ENSG00000173918
chr17	79020014	79020575	17:79020014-79020575	ENSG00000171302,ENSG00000265096,ENSG00000173918,ENSG00000167281,ENSG00000266711
chr17	79022329	79023054	17:79022329-79023054	ENSG00000171302,ENSG00000265096,ENSG00000173918,ENSG00000167281,ENSG00000266711
chr17	79023311	79023475	17:79023311-79023475	ENSG00000265096,ENSG00000173918
chr17	79023804	79024623	17:79023804-79024623	ENSG00000265096,ENSG00000173918
chr17	79025048	79025881	17:79025048-79025881	ENSG00000265096,ENSG00000173918,ENSG00000167281,ENSG00000266711
chr17	79026500	79027119	17:79026500-79027119	ENSG00000265096,ENSG00000173918
chr17	79027547	79027767	17:79027547-79027767	ENSG00000265096,ENSG00000173918
chr17	79027890	79028263	17:79027890-79028263	ENSG00000265096,ENSG00000173918
chr17	79030044	79030292	17:79030044-79030292	ENSG00000265096,ENSG00000173918
chr17	79034055	79034522	17:79034055-79034522	ENSG00000265096,ENSG00000173918,ENSG00000167281,ENSG00000266711
chr17	79045881	79046211	17:79045881-79046211	ENSG00000173918,ENSG00000167280,ENSG00000167281,ENSG00000266711,ENSG00000266665,ENSG00000267719
chr17	79046489	79047302	17:79046489-79047302	ENSG00000173918,ENSG00000167280,ENSG00000167281,ENSG00000266711,ENSG00000266665,ENSG00000267719
chr17	79047383	79047549	17:79047383-79047549	ENSG00000173918,ENSG00000167281,ENSG00000266711,ENSG00000266665,ENSG00000267719
chr17	79048129	79048506	17:79048129-79048506	ENSG00000173918,ENSG00000167280,ENSG00000167281,ENSG00000266711,ENSG00000266665,ENSG00000267719
chr17	79055283	79055475	17:79055283-79055475	ENSG00000167281,ENSG00000266711,ENSG00000263278
chr17	79074560	79075483	17:79074560-79075483	ENSG00000167280,ENSG00000167281,ENSG00000266711,ENSG00000263278,ENSG00000266665,ENSG00000267719
chr17	79728571	79728858	17:79728571-79728858	ENSG00000263278,ENSG00000266665,ENSG00000267719,ENSG00000182156
chr17	79777964	79778292	17:79777964-79778292	ENSG00000266665,ENSG00000267719,ENSG00000173894,ENSG00000262585,ENSG00000262188
chr17	79789998	79790099	17:79789998-79790099	ENSG00000141570,ENSG00000262585,ENSG00000262188
chr17	79796716	79797667	17:79796716-79797667	ENSG00000263278,ENSG00000266665,ENSG00000267719,ENSG00000173894,ENSG00000141570,ENSG00000262768,ENSG00000262772,ENSG00000141582,ENSG00000262343,ENSG00000262585,ENSG00000262188,ENSG00000262172
chr17	79798199	79798299	17:79798199-79798299	ENSG00000141570,ENSG00000262768
chr17	79810172	79810398	17:79810172-79810398	ENSG00000141570,ENSG00000262768,ENSG00000262772,ENSG00000141582,ENSG00000262343,ENSG00000262585,ENSG00000262188,ENSG00000262172
chr17	79838354	79838467	17:79838354-79838467	ENSG00000262772,ENSG00000141582,ENSG00000262343,ENSG00000262585,ENSG00000262188
chr17	79838636	79838902	17:79838636-79838902	ENSG00000262772,ENSG00000141582,ENSG00000262343,ENSG00000262585,ENSG00000262188
chr17	79839240	79839946	17:79839240-79839946	ENSG00000266665,ENSG00000267719,ENSG00000141570,ENSG00000262768,ENSG00000262772,ENSG00000141582,ENSG00000262343,ENSG00000262585,ENSG00000262188,ENSG00000262172
chr17	79840520	79840665	17:79840520-79840665	ENSG00000141582,ENSG00000262343,ENSG00000262585,ENSG00000262188
chr17	79840761	79841010	17:79840761-79841010	ENSG00000141582,ENSG00000262343,ENSG00000262585,ENSG00000262188
chr17	79843877	79844486	17:79843877-79844486	ENSG00000262772,ENSG00000141582,ENSG00000262343,ENSG00000262585,ENSG00000262188,ENSG00000262172
chr17	79844846	79845086	17:79844846-79845086	ENSG00000262772,ENSG00000141582,ENSG00000262343,ENSG00000262585,ENSG00000262188,ENSG00000262172
chr17	79892920	79893110	17:79892920-79893110	ENSG00000263278,ENSG00000262343,ENSG00000262585,ENSG00000262188
chr17	79951536	79952215	17:79951536-79952215	ENSG00000262585,ENSG00000262188,ENSG00000167291,ENSG00000275516
chr17	79986858	79986969	17:79986858-79986969	ENSG00000262585,ENSG00000262188,ENSG00000167291,ENSG00000262172
chr17	80008513	80008657	17:80008513-80008657	ENSG00000262172,ENSG00000261978
chr17	80029314	80029542	17:80029314-80029542	ENSG00000261978,ENSG00000141519
chr17	80035163	80035452	17:80035163-80035452	ENSG00000167291,ENSG00000141519
chr17	80035581	80036805	17:80035581-80036805	ENSG00000167291,ENSG00000261978,ENSG00000141519
chr17	80071329	80071493	17:80071329-80071493	-
chr17	80101079	80101895	17:80101079-80101895	ENSG00000265561,ENSG00000171298,ENSG00000141527,ENSG00000262580
chr17	80146650	80146849	17:80146650-80146849	ENSG00000141543,ENSG00000279259,ENSG00000275479,ENSG00000141527
chr17	80147085	80147757	17:80147085-80147757	ENSG00000171298,ENSG00000141543,ENSG00000279259,ENSG00000275479,ENSG00000141527,ENSG00000262580,ENSG00000181523,ENSG00000181045,ENSG00000262979,ENSG00000276863,ENSG00000280248
chr17	80220201	80220527	17:80220201-80220527	ENSG00000141527,ENSG00000262580,ENSG00000181523,ENSG00000181045
chr17	80259876	80259988	17:80259876-80259988	ENSG00000141527,ENSG00000262580,ENSG00000173821
chr17	80260028	80260545	17:80260028-80260545	ENSG00000141527,ENSG00000262580,ENSG00000181523,ENSG00000181045,ENSG00000173821,ENSG00000262979,ENSG00000276863,ENSG00000280248
chr17	80260815	80261173	17:80260815-80261173	ENSG00000141527,ENSG00000262580,ENSG00000181523,ENSG00000181045,ENSG00000173821,ENSG00000262979,ENSG00000276863,ENSG00000280248
chr17	80261241	80261753	17:80261241-80261753	ENSG00000141527,ENSG00000262580,ENSG00000173821,ENSG00000262979,ENSG00000276863,ENSG00000280248
chr17	80263486	80263745	17:80263486-80263745	ENSG00000141527,ENSG00000262580,ENSG00000181523,ENSG00000181045,ENSG00000173821,ENSG00000262979,ENSG00000276863,ENSG00000280248
chr17	80280050	80280219	17:80280050-80280219	ENSG00000141527,ENSG00000262580,ENSG00000173821,ENSG00000262979,ENSG00000276863,ENSG00000280248
chr17	80362627	80362730	17:80362627-80362730	ENSG00000262580,ENSG00000173821,ENSG00000262979,ENSG00000276863,ENSG00000280248
chr17	80362820	80363186	17:80362820-80363186	ENSG00000141527,ENSG00000262580,ENSG00000173821,ENSG00000262979,ENSG00000276863,ENSG00000280248,ENSG00000263069
chr17	80384552	80384652	17:80384552-80384652	ENSG00000173821,ENSG00000262979,ENSG00000276863,ENSG00000280248
chr17	80414939	80415754	17:80414939-80415754	ENSG00000263069,ENSG00000173818,ENSG00000264961,ENSG00000171246,ENSG00000240270
chr17	80419613	80419821	17:80419613-80419821	ENSG00000263069,ENSG00000173818,ENSG00000264961
chr17	80426999	80427164	17:80426999-80427164	ENSG00000263069,ENSG00000173818,ENSG00000264961,ENSG00000279273,ENSG00000171246,ENSG00000262000,ENSG00000271340,ENSG00000261924,ENSG00000240270
chr17	80454503	80455483	17:80454503-80455483	ENSG00000263069,ENSG00000173818,ENSG00000264961,ENSG00000260369,ENSG00000279273,ENSG00000171246,ENSG00000262000,ENSG00000271340,ENSG00000232083,ENSG00000261924,ENSG00000240270
chr17	80544693	80544893	17:80544693-80544893	ENSG00000279273,ENSG00000171246,ENSG00000262000,ENSG00000271340,ENSG00000213128,ENSG00000141564,ENSG00000232083
chr17	80544942	80545058	17:80544942-80545058	ENSG00000279273,ENSG00000171246,ENSG00000262000,ENSG00000271340,ENSG00000213128,ENSG00000141564,ENSG00000232083
chr17	80649798	80650005	17:80649798-80650005	ENSG00000279273,ENSG00000171246,ENSG00000262000,ENSG00000271340,ENSG00000232083
chr17	80782598	80782804	17:80782598-80782804	ENSG00000232083,ENSG00000262833
chr17	80789552	80789888	17:80789552-80789888	ENSG00000171246,ENSG00000262000,ENSG00000271340,ENSG00000232083,ENSG00000262833
chr17	80791945	80792231	17:80791945-80792231	ENSG00000279273,ENSG00000171246,ENSG00000262000,ENSG00000271340,ENSG00000232083,ENSG00000262833,ENSG00000261924,ENSG00000240270
chr17	80833052	80833482	17:80833052-80833482	ENSG00000171246,ENSG00000262000,ENSG00000271340,ENSG00000232083,ENSG00000262833,ENSG00000287403,ENSG00000261924,ENSG00000240270
chr17	80834135	80834235	17:80834135-80834235	ENSG00000232083,ENSG00000262833,ENSG00000287403
chr17	80834274	80834795	17:80834274-80834795	ENSG00000171246,ENSG00000262000,ENSG00000271340,ENSG00000232083,ENSG00000262833,ENSG00000287403,ENSG00000261924,ENSG00000240270
chr17	80919346	80919546	17:80919346-80919546	ENSG00000141564,ENSG00000261924,ENSG00000240270
chr17	80942462	80942617	17:80942462-80942617	ENSG00000171246,ENSG00000262000,ENSG00000271340,ENSG00000141564,ENSG00000232083,ENSG00000262313,ENSG00000262662,ENSG00000261924,ENSG00000240270
chr17	80959510	80960014	17:80959510-80960014	ENSG00000171246,ENSG00000262313,ENSG00000262662,ENSG00000261924,ENSG00000240270
chr17	80991701	80992024	17:80991701-80992024	ENSG00000261924,ENSG00000240270,ENSG00000176108,ENSG00000263218,ENSG00000280351,ENSG00000175866,ENSG00000221025
chr17	81018214	81018383	17:81018214-81018383	ENSG00000263218,ENSG00000280351,ENSG00000262873,ENSG00000262098,ENSG00000175866
chr17	81034449	81035487	17:81034449-81035487	ENSG00000263218,ENSG00000280351,ENSG00000262873,ENSG00000262098,ENSG00000226137,ENSG00000175866,ENSG00000207736,ENSG00000211563,ENSG00000283604,ENSG00000221025
chr17	81095073	81095230	17:81095073-81095230	ENSG00000263218,ENSG00000280351,ENSG00000175866,ENSG00000221025
chr17	81097456	81097594	17:81097456-81097594	ENSG00000263218,ENSG00000280351,ENSG00000175866,ENSG00000207736,ENSG00000211563,ENSG00000283604,ENSG00000221025,ENSG00000263167
chr17	81101838	81102001	17:81101838-81102001	ENSG00000240270,ENSG00000176108,ENSG00000263218,ENSG00000280351,ENSG00000262873,ENSG00000262098,ENSG00000175866,ENSG00000181409,ENSG00000207736,ENSG00000211563,ENSG00000283604,ENSG00000221025,ENSG00000263167,ENSG00000225180,ENSG00000262115
chr17	81119669	81119885	17:81119669-81119885	ENSG00000181409,ENSG00000207736,ENSG00000211563,ENSG00000283604,ENSG00000221025,ENSG00000263167,ENSG00000225180,ENSG00000262115
chr17	81222754	81223493	17:81222754-81223493	ENSG00000181409,ENSG00000207736,ENSG00000211563,ENSG00000283604,ENSG00000221025,ENSG00000263167,ENSG00000225180,ENSG00000141577,ENSG00000262115,ENSG00000167302,ENSG00000260005,ENSG00000224877
chr17	81238802	81239624	17:81238802-81239624	ENSG00000181409,ENSG00000207736,ENSG00000211563,ENSG00000283604,ENSG00000221025,ENSG00000263167,ENSG00000225180,ENSG00000141577,ENSG00000262115,ENSG00000167302,ENSG00000260005,ENSG00000276101,ENSG00000224877
chr17	81254996	81255155	17:81254996-81255155	ENSG00000279187,ENSG00000276101,ENSG00000157637
chr17	81285300	81285781	17:81285300-81285781	ENSG00000157637
chr17	81291860	81291984	17:81291860-81291984	ENSG00000157637
chr17	81294901	81295630	17:81294901-81295630	ENSG00000185168,ENSG00000157637
chr17	81309023	81309533	17:81309023-81309533	ENSG00000185168,ENSG00000157637
chr17	81311101	81311220	17:81311101-81311220	ENSG00000185168
chr17	81326848	81327531	17:81326848-81327531	ENSG00000263154,ENSG00000185332,ENSG00000185168
chr17	81329625	81329745	17:81329625-81329745	ENSG00000185332
chr17	81338746	81339093	17:81338746-81339093	ENSG00000185332
chr17	81340694	81342115	17:81340694-81342115	ENSG00000287431
chr17	81342628	81343579	17:81342628-81343579	ENSG00000287431
chr17	81344840	81344974	17:81344840-81344974	ENSG00000287431
chr17	81345327	81346821	17:81345327-81346821	ENSG00000274833,ENSG00000262223,ENSG00000263154,ENSG00000287431
chr17	81346919	81347052	17:81346919-81347052	ENSG00000263154,ENSG00000287431
chr17	81372180	81372700	17:81372180-81372700	ENSG00000262223,ENSG00000263154
chr17	81386825	81388029	17:81386825-81388029	ENSG00000262877,ENSG00000274833,ENSG00000262223,ENSG00000263154
chr17	81388702	81389481	17:81388702-81389481	ENSG00000262877,ENSG00000274833,ENSG00000262223
chr17	81392059	81392452	17:81392059-81392452	ENSG00000279692,ENSG00000266074,ENSG00000262877,ENSG00000274833,ENSG00000262223
chr17	81392620	81392809	17:81392620-81392809	ENSG00000262877,ENSG00000274833,ENSG00000262223
chr17	81392974	81393400	17:81392974-81393400	ENSG00000279692,ENSG00000266074,ENSG00000262877,ENSG00000274833,ENSG00000262223
chr17	81393627	81394407	17:81393627-81394407	ENSG00000279692,ENSG00000266074,ENSG00000262877,ENSG00000274833,ENSG00000262223,ENSG00000263154
chr17	81394950	81395615	17:81394950-81395615	ENSG00000184009,ENSG00000266392,ENSG00000279692,ENSG00000266074,ENSG00000262877,ENSG00000274833,ENSG00000262223,ENSG00000263154
chr17	81396390	81397164	17:81396390-81397164	ENSG00000266392,ENSG00000279692,ENSG00000266074,ENSG00000262877
chr17	81397219	81397393	17:81397219-81397393	ENSG00000266392,ENSG00000279692,ENSG00000266074,ENSG00000262877
chr17	81397483	81397787	17:81397483-81397787	ENSG00000266392,ENSG00000279692,ENSG00000266074,ENSG00000262877
chr17	81398291	81398807	17:81398291-81398807	ENSG00000266392,ENSG00000279692,ENSG00000266074,ENSG00000262877
chr17	81399160	81399495	17:81399160-81399495	ENSG00000266392,ENSG00000279692,ENSG00000266074,ENSG00000262877
chr17	81399532	81400935	17:81399532-81400935	ENSG00000266392,ENSG00000279692,ENSG00000266074
chr17	81401641	81402274	17:81401641-81402274	ENSG00000266392,ENSG00000279692,ENSG00000266074
chr17	81402476	81402707	17:81402476-81402707	ENSG00000266392,ENSG00000279692,ENSG00000266074
chr17	81403768	81404391	17:81403768-81404391	ENSG00000266392,ENSG00000279692,ENSG00000266074
chr17	81404426	81404543	17:81404426-81404543	ENSG00000266392,ENSG00000279692,ENSG00000266074
chr17	81404577	81404843	17:81404577-81404843	ENSG00000266392,ENSG00000279692,ENSG00000266074
chr17	81405260	81406070	17:81405260-81406070	ENSG00000263271,ENSG00000266189,ENSG00000266392,ENSG00000266074
chr17	81417301	81417954	17:81417301-81417954	ENSG00000266189
chr17	81418115	81418240	17:81418115-81418240	-
chr17	81418985	81419085	17:81418985-81419085	-
chr17	81419119	81420147	17:81419119-81420147	ENSG00000263167,ENSG00000225180,ENSG00000263271,ENSG00000266189
chr17	81420200	81420537	17:81420200-81420537	-
chr17	81420912	81421018	17:81420912-81421018	-
chr17	81421314	81421647	17:81421314-81421647	-
chr17	81422802	81423516	17:81422802-81423516	-
chr17	81429414	81429577	17:81429414-81429577	ENSG00000263271,ENSG00000266189
chr17	81429958	81430068	17:81429958-81430068	ENSG00000263271,ENSG00000266189
chr17	81436257	81436978	17:81436257-81436978	ENSG00000263271,ENSG00000266189,ENSG00000266074
chr17	81470624	81470836	17:81470624-81470836	ENSG00000278200,ENSG00000263271,ENSG00000266189
chr17	81475398	81475546	17:81475398-81475546	ENSG00000278200,ENSG00000263271,ENSG00000266189
chr17	81481142	81481736	17:81481142-81481736	ENSG00000278200,ENSG00000263271,ENSG00000266189,ENSG00000276101
chr17	81483191	81483765	17:81483191-81483765	ENSG00000278200,ENSG00000263271,ENSG00000266189,ENSG00000276101
chr17	81483803	81483925	17:81483803-81483925	ENSG00000278200,ENSG00000276101
chr17	81483995	81484749	17:81483995-81484749	ENSG00000278200,ENSG00000263271,ENSG00000266189,ENSG00000276101
chr17	81487646	81488804	17:81487646-81488804	ENSG00000278200,ENSG00000276101
chr17	81489678	81489823	17:81489678-81489823	ENSG00000278200
chr17	81511983	81512146	17:81511983-81512146	ENSG00000229848,ENSG00000184009
chr17	81512325	81514295	17:81512325-81514295	ENSG00000186765,ENSG00000229848,ENSG00000184009
chr17	81514352	81515715	17:81514352-81515715	ENSG00000185504,ENSG00000186765,ENSG00000229848,ENSG00000184009
chr17	81518852	81519234	17:81518852-81519234	ENSG00000186765,ENSG00000229848,ENSG00000184009
chr17	81519613	81519752	17:81519613-81519752	ENSG00000186765,ENSG00000229848,ENSG00000184009
chr17	81552041	81552981	17:81552041-81552981	ENSG00000207021,ENSG00000182446,ENSG00000185504,ENSG00000186765
chr17	81553027	81553254	17:81553027-81553254	ENSG00000207021,ENSG00000182446,ENSG00000185504,ENSG00000186765
chr17	81566686	81566800	17:81566686-81566800	ENSG00000207021,ENSG00000182446
chr17	81614773	81614895	17:81614773-81614895	ENSG00000182446
chr17	81636727	81637309	17:81636727-81637309	ENSG00000185298,ENSG00000204237,ENSG00000185527,ENSG00000182612,ENSG00000182446
chr17	81666358	81666906	17:81666358-81666906	ENSG00000262660,ENSG00000262814,ENSG00000262049,ENSG00000275902,ENSG00000277784,ENSG00000185359,ENSG00000214087,ENSG00000185298,ENSG00000204237,ENSG00000185527,ENSG00000182612
chr17	81683436	81684230	17:81683436-81684230	ENSG00000262660,ENSG00000262814,ENSG00000262049,ENSG00000275902,ENSG00000277784,ENSG00000185359,ENSG00000214087,ENSG00000185298,ENSG00000204237,ENSG00000185527
chr17	81702975	81703629	17:81702975-81703629	ENSG00000183048,ENSG00000262660,ENSG00000262814,ENSG00000262049,ENSG00000275902,ENSG00000277784,ENSG00000185359,ENSG00000214087
chr17	81711903	81712440	17:81711903-81712440	ENSG00000215644,ENSG00000183048,ENSG00000262660,ENSG00000262814,ENSG00000262049,ENSG00000275902,ENSG00000277784,ENSG00000185359
chr17	81733860	81733993	17:81733860-81733993	ENSG00000262831,ENSG00000215644,ENSG00000183048
chr17	81821836	81822018	17:81821836-81822018	ENSG00000262831,ENSG00000225663,ENSG00000215644
chr17	81832951	81833514	17:81832951-81833514	ENSG00000262831,ENSG00000185624,ENSG00000182676,ENSG00000225663,ENSG00000215644
chr17	81833585	81833792	17:81833585-81833792	ENSG00000262831,ENSG00000182676,ENSG00000225663,ENSG00000215644
chr17	81859887	81860004	17:81859887-81860004	ENSG00000278876,ENSG00000262831,ENSG00000185624
chr17	81860158	81861775	17:81860158-81861775	ENSG00000263859,ENSG00000263731,ENSG00000141522,ENSG00000262413,ENSG00000278876,ENSG00000262831,ENSG00000185624,ENSG00000215644
chr17	81868658	81868878	17:81868658-81868878	ENSG00000141522,ENSG00000262413,ENSG00000278876,ENSG00000185624
chr17	81869342	81869640	17:81869342-81869640	ENSG00000141522,ENSG00000262413,ENSG00000278876,ENSG00000185624
chr17	81870325	81870569	17:81870325-81870569	ENSG00000263859,ENSG00000263731,ENSG00000141522,ENSG00000262413
chr17	81870681	81872052	17:81870681-81872052	ENSG00000141552,ENSG00000183684,ENSG00000263859,ENSG00000263731,ENSG00000141522,ENSG00000262413,ENSG00000278876,ENSG00000185624
chr17	81872137	81872237	17:81872137-81872237	ENSG00000263859,ENSG00000263731,ENSG00000141522,ENSG00000262413
chr17	81891458	81892064	17:81891458-81892064	ENSG00000185813,ENSG00000183979,ENSG00000141552,ENSG00000183684,ENSG00000263859,ENSG00000263731,ENSG00000141522
chr17	81902210	81902310	17:81902210-81902310	ENSG00000185813,ENSG00000183979,ENSG00000141552,ENSG00000183684,ENSG00000263731
chr17	81910983	81911132	17:81910983-81911132	ENSG00000187531,ENSG00000185813,ENSG00000183979
chr17	81911184	81911809	17:81911184-81911809	ENSG00000232938,ENSG00000264769,ENSG00000197063,ENSG00000187531,ENSG00000185813,ENSG00000183979,ENSG00000141552,ENSG00000183684,ENSG00000263731
chr17	81917918	81918474	17:81917918-81918474	ENSG00000264769,ENSG00000197063,ENSG00000187531,ENSG00000185813,ENSG00000183979
chr17	81923487	81923623	17:81923487-81923623	ENSG00000265688,ENSG00000264769,ENSG00000197063,ENSG00000187531
chr17	81926419	81927007	17:81926419-81927007	ENSG00000185105,ENSG00000263585,ENSG00000183010,ENSG00000265688,ENSG00000264769,ENSG00000197063,ENSG00000187531
chr17	81927301	81927463	17:81927301-81927463	ENSG00000185105,ENSG00000263585,ENSG00000183010,ENSG00000265688,ENSG00000264769,ENSG00000197063,ENSG00000187531
chr17	81927588	81928256	17:81927588-81928256	ENSG00000235296,ENSG00000185105,ENSG00000263585,ENSG00000183010,ENSG00000265688,ENSG00000264769,ENSG00000197063,ENSG00000187531,ENSG00000185813,ENSG00000183979,ENSG00000141552,ENSG00000263731
chr17	81937264	81937770	17:81937264-81937770	ENSG00000232938,ENSG00000235296,ENSG00000185105,ENSG00000263585,ENSG00000183010,ENSG00000265688,ENSG00000197063
chr17	81959736	81959943	17:81959736-81959943	ENSG00000169689,ENSG00000264735,ENSG00000185269,ENSG00000235296,ENSG00000185105
chr17	81968014	81968189	17:81968014-81968189	ENSG00000169696,ENSG00000264735,ENSG00000185269,ENSG00000185105
chr17	81977272	81978054	17:81977272-81978054	ENSG00000169689,ENSG00000169696,ENSG00000264735,ENSG00000185269,ENSG00000185105
chr17	82003839	82003993	17:82003839-82003993	ENSG00000169696,ENSG00000185105
chr17	82021246	82021356	17:82021246-82021356	ENSG00000169683,ENSG00000169689,ENSG00000169696,ENSG00000185269
chr17	82022501	82023664	17:82022501-82023664	ENSG00000265678,ENSG00000266654,ENSG00000169727,ENSG00000169733,ENSG00000264569,ENSG00000279372,ENSG00000169738,ENSG00000169750,ENSG00000169683,ENSG00000169689,ENSG00000169696,ENSG00000264735,ENSG00000185269,ENSG00000185105
chr17	82030520	82030763	17:82030520-82030763	ENSG00000265678,ENSG00000266654,ENSG00000264569,ENSG00000279372,ENSG00000169738,ENSG00000169750,ENSG00000169683,ENSG00000169689
chr17	82030982	82031228	17:82030982-82031228	ENSG00000265678,ENSG00000264569,ENSG00000279372,ENSG00000169738,ENSG00000169750,ENSG00000169683
chr17	82037052	82037924	17:82037052-82037924	ENSG00000169718,ENSG00000265678,ENSG00000266654,ENSG00000169727,ENSG00000169733,ENSG00000264569,ENSG00000279372,ENSG00000169738,ENSG00000169750,ENSG00000169683,ENSG00000169689
chr17	82051737	82052084	17:82051737-82052084	ENSG00000169718,ENSG00000169727,ENSG00000169733
chr17	82065530	82066082	17:82065530-82066082	ENSG00000169718,ENSG00000169710,ENSG00000266654,ENSG00000169727,ENSG00000169733
chr17	82097317	82097916	17:82097317-82097916	ENSG00000169710,ENSG00000176155
chr17	82097951	82099229	17:82097951-82099229	ENSG00000169718,ENSG00000169710,ENSG00000176155,ENSG00000265678,ENSG00000266654,ENSG00000169727,ENSG00000169733
chr17	82099383	82099514	17:82099383-82099514	ENSG00000169710
chr17	82106437	82106710	17:82106437-82106710	ENSG00000169710,ENSG00000176155,ENSG00000266654,ENSG00000232938
chr17	82153969	82154094	17:82153969-82154094	ENSG00000176155,ENSG00000265678,ENSG00000266654,ENSG00000169750
chr17	82205990	82206140	17:82205990-82206140	ENSG00000176155,ENSG00000264548
chr17	82212510	82213000	17:82212510-82213000	ENSG00000176155,ENSG00000266654,ENSG00000264548,ENSG00000141526,ENSG00000173762
chr17	82213167	82213272	17:82213167-82213272	ENSG00000176155,ENSG00000264548
chr17	82213381	82213558	17:82213381-82213558	ENSG00000176155,ENSG00000264548,ENSG00000141526
chr17	82228654	82228774	17:82228654-82228774	ENSG00000141526
chr17	82228814	82229194	17:82228814-82229194	ENSG00000141526
chr17	82230579	82231512	17:82230579-82231512	ENSG00000141526,ENSG00000284574,ENSG00000275888,ENSG00000280407,ENSG00000173762
chr17	82231554	82232378	17:82231554-82232378	ENSG00000141526,ENSG00000284574,ENSG00000275888
chr17	82236522	82236658	17:82236522-82236658	ENSG00000141526,ENSG00000284574,ENSG00000275888,ENSG00000280407,ENSG00000173762
chr17	82238886	82239177	17:82238886-82239177	ENSG00000141526,ENSG00000284574,ENSG00000275888,ENSG00000280407,ENSG00000173762
chr17	82241619	82242232	17:82241619-82242232	ENSG00000141526,ENSG00000284574,ENSG00000141551,ENSG00000275888,ENSG00000280407,ENSG00000173762
chr17	82267069	82267185	17:82267069-82267185	ENSG00000141551,ENSG00000280407,ENSG00000287737
chr17	82267417	82267912	17:82267417-82267912	ENSG00000141551,ENSG00000275888,ENSG00000280407,ENSG00000287737,ENSG00000173762
chr17	82268015	82268115	17:82268015-82268115	ENSG00000141551,ENSG00000280407,ENSG00000287737
chr17	82272742	82272870	17:82272742-82272870	ENSG00000141551,ENSG00000287737
chr17	82273330	82274120	17:82273330-82274120	ENSG00000141551,ENSG00000280407,ENSG00000287737,ENSG00000173762
chr17	82287981	82288380	17:82287981-82288380	ENSG00000141551,ENSG00000280407,ENSG00000287737,ENSG00000265692,ENSG00000260563,ENSG00000173762,ENSG00000182459,ENSG00000278964,ENSG00000181408,ENSG00000260011,ENSG00000264812
chr17	82289649	82289766	17:82289649-82289766	ENSG00000265692,ENSG00000260563,ENSG00000173762
chr17	82292433	82293222	17:82292433-82293222	ENSG00000141551,ENSG00000275888,ENSG00000280407,ENSG00000287737,ENSG00000265692,ENSG00000260563,ENSG00000173762,ENSG00000181408,ENSG00000260011
chr17	82293455	82293794	17:82293455-82293794	ENSG00000265692,ENSG00000260563,ENSG00000173762
chr17	82297469	82297579	17:82297469-82297579	ENSG00000265692,ENSG00000260563,ENSG00000173762
chr17	82297887	82298659	17:82297887-82298659	ENSG00000275888,ENSG00000280407,ENSG00000265692,ENSG00000260563,ENSG00000173762,ENSG00000182459,ENSG00000278964
chr17	82332260	82332419	17:82332260-82332419	ENSG00000173762,ENSG00000141574,ENSG00000182459,ENSG00000278964,ENSG00000181408,ENSG00000260011
chr17	82333960	82334183	17:82333960-82334183	ENSG00000173762,ENSG00000141574,ENSG00000182459,ENSG00000278964,ENSG00000181408,ENSG00000260011
chr17	82414859	82414963	17:82414859-82414963	ENSG00000182459,ENSG00000278964,ENSG00000181408,ENSG00000260011,ENSG00000181396,ENSG00000264812,ENSG00000201239,ENSG00000169660,ENSG00000279066,ENSG00000262094
chr17	82418145	82418919	17:82418145-82418919	ENSG00000182459,ENSG00000278964,ENSG00000181408,ENSG00000260011,ENSG00000181396,ENSG00000264812,ENSG00000201239,ENSG00000169660,ENSG00000279066,ENSG00000266445
chr17	82450429	82451034	17:82450429-82451034	ENSG00000169660,ENSG00000279066,ENSG00000178927,ENSG00000287193,ENSG00000265458,ENSG00000141562,ENSG00000279744,ENSG00000266445
chr17	82458085	82459012	17:82458085-82459012	ENSG00000182459,ENSG00000181408,ENSG00000260011,ENSG00000201239,ENSG00000169660,ENSG00000279066,ENSG00000178927,ENSG00000287193,ENSG00000265458,ENSG00000141562,ENSG00000279744,ENSG00000266236,ENSG00000266445
chr17	82494585	82495098	17:82494585-82495098	ENSG00000182459,ENSG00000278964,ENSG00000181408,ENSG00000260011,ENSG00000264812,ENSG00000279066,ENSG00000141562,ENSG00000279744,ENSG00000232938,ENSG00000262652,ENSG00000265136,ENSG00000266236,ENSG00000266445
chr17	82496947	82497752	17:82496947-82497752	ENSG00000182459,ENSG00000278964,ENSG00000260011,ENSG00000266236,ENSG00000266445
chr17	82518854	82519827	17:82518854-82519827	ENSG00000182459,ENSG00000278964,ENSG00000181408,ENSG00000260011,ENSG00000264812,ENSG00000279066,ENSG00000262652,ENSG00000265136,ENSG00000141568,ENSG00000266236,ENSG00000266445
chr17	82520155	82520297	17:82520155-82520297	ENSG00000232938,ENSG00000141568,ENSG00000266445
chr17	82536250	82536362	17:82536250-82536362	ENSG00000262652,ENSG00000265136,ENSG00000266445
chr17	82536532	82536926	17:82536532-82536926	ENSG00000262652,ENSG00000265136,ENSG00000266445
chr17	82544501	82545302	17:82544501-82545302	ENSG00000182459,ENSG00000278964,ENSG00000181408,ENSG00000262652,ENSG00000265136,ENSG00000266236,ENSG00000266445
chr17	82548701	82548956	17:82548701-82548956	ENSG00000182459,ENSG00000278964,ENSG00000181408,ENSG00000260011,ENSG00000262652,ENSG00000265136,ENSG00000266236,ENSG00000266445
chr17	82551946	82552046	17:82551946-82552046	ENSG00000182459,ENSG00000262652,ENSG00000265136,ENSG00000266236,ENSG00000266445
chr17	82554535	82554655	17:82554535-82554655	ENSG00000182459,ENSG00000278964,ENSG00000181408,ENSG00000260011,ENSG00000262652,ENSG00000265136,ENSG00000141568,ENSG00000266236,ENSG00000266445
chr17	82592828	82593144	17:82592828-82593144	ENSG00000261845,ENSG00000262147,ENSG00000262652,ENSG00000265136,ENSG00000141568
chr17	82593252	82593635	17:82593252-82593635	ENSG00000261845,ENSG00000262147,ENSG00000262652,ENSG00000265136,ENSG00000141568
chr17	82593697	82593866	17:82593697-82593866	ENSG00000261845,ENSG00000262147,ENSG00000262652,ENSG00000265136,ENSG00000141568
chr17	82604010	82604425	17:82604010-82604425	ENSG00000278964,ENSG00000181408,ENSG00000260011,ENSG00000232938,ENSG00000141580,ENSG00000261845,ENSG00000262147,ENSG00000262652,ENSG00000265136,ENSG00000141568
chr17	82648202	82649122	17:82648202-82649122	ENSG00000262898,ENSG00000262094,ENSG00000232938,ENSG00000141542,ENSG00000279613,ENSG00000141580,ENSG00000262652,ENSG00000265136
chr17	82649153	82649298	17:82649153-82649298	ENSG00000262094,ENSG00000232938,ENSG00000279613,ENSG00000141580
chr17	82669523	82670406	17:82669523-82670406	ENSG00000263098,ENSG00000262663,ENSG00000266107,ENSG00000141542,ENSG00000141580
chr17	82698457	82699211	17:82698457-82699211	ENSG00000260011,ENSG00000141556,ENSG00000263098,ENSG00000262663,ENSG00000232938,ENSG00000262410,ENSG00000167363,ENSG00000263321,ENSG00000141560,ENSG00000263063,ENSG00000266107,ENSG00000141542,ENSG00000279613,ENSG00000141580,ENSG00000262652,ENSG00000265136
chr17	82716119	82716338	17:82716119-82716338	ENSG00000232938,ENSG00000263321,ENSG00000141560,ENSG00000263063
chr17	82716371	82716834	17:82716371-82716834	ENSG00000141556,ENSG00000232938,ENSG00000262410,ENSG00000167363,ENSG00000263321,ENSG00000141560,ENSG00000263063
chr17	82735071	82735771	17:82735071-82735771	ENSG00000141556,ENSG00000262898,ENSG00000262094,ENSG00000262410,ENSG00000167363,ENSG00000263321
chr17	82751227	82752620	17:82751227-82752620	ENSG00000141556,ENSG00000263098,ENSG00000262410,ENSG00000167363,ENSG00000263321
chr17	82830190	82830594	17:82830190-82830594	ENSG00000141556,ENSG00000263098,ENSG00000141579,ENSG00000262663,ENSG00000232938
chr17	82845253	82845353	17:82845253-82845353	ENSG00000141556,ENSG00000263098,ENSG00000141579,ENSG00000262663
chr17	82845431	82845705	17:82845431-82845705	ENSG00000141556,ENSG00000263098,ENSG00000141579,ENSG00000262663
chr17	82963183	82963425	17:82963183-82963425	ENSG00000263098,ENSG00000262663,ENSG00000175711,ENSG00000262339,ENSG00000279143,ENSG00000262898
chr17	83051410	83052449	17:83051410-83052449	ENSG00000263098,ENSG00000262663,ENSG00000175711,ENSG00000262339,ENSG00000176845,ENSG00000274370,ENSG00000279143,ENSG00000262898,ENSG00000262094,ENSG00000232938
chr17	83053346	83053446	17:83053346-83053446	ENSG00000175711,ENSG00000262339,ENSG00000279143
chr17	83056155	83056308	17:83056155-83056308	ENSG00000175711,ENSG00000262339,ENSG00000279143,ENSG00000262898
chr17	83078920	83079134	17:83078920-83079134	ENSG00000262339,ENSG00000176845,ENSG00000279143,ENSG00000262898
chr17	83079314	83079708	17:83079314-83079708	ENSG00000263098,ENSG00000262663,ENSG00000175711,ENSG00000262339,ENSG00000176845,ENSG00000274370,ENSG00000279143,ENSG00000262898,ENSG00000232938
chr17	83080113	83080213	17:83080113-83080213	ENSG00000262663,ENSG00000262339,ENSG00000176845,ENSG00000274370,ENSG00000279143,ENSG00000262898,ENSG00000262094
chr17	83103596	83103938	17:83103596-83103938	ENSG00000262339,ENSG00000176845,ENSG00000274370,ENSG00000261888,ENSG00000279143,ENSG00000262898,ENSG00000262094
chr17	83109909	83110047	17:83109909-83110047	ENSG00000262663,ENSG00000262339,ENSG00000274370,ENSG00000261888,ENSG00000279143,ENSG00000262898
chr18	10111	10211	18:10111-10211	-
chr18	111835	111955	18:111835-111955	-
chr18	154243	154443	18:154243-154443	ENSG00000101557,ENSG00000277521,ENSG00000263006,ENSG00000274446,ENSG00000262081,ENSG00000282965,ENSG00000173213,ENSG00000262181,ENSG00000263305,ENSG00000262352
chr18	158076	159048	18:158076-159048	ENSG00000263884,ENSG00000079134,ENSG00000101557,ENSG00000277521,ENSG00000263006,ENSG00000274446,ENSG00000262081,ENSG00000282965,ENSG00000173213,ENSG00000262181,ENSG00000263305,ENSG00000262352,ENSG00000177143,ENSG00000222174,ENSG00000079101,ENSG00000288533,ENSG00000259837,ENSG00000272461,ENSG00000263551,ENSG00000263505,ENSG00000132204,ENSG00000199197,ENSG00000263396,ENSG00000265417
chr18	183924	184036	18:183924-184036	ENSG00000277521,ENSG00000263006,ENSG00000274446,ENSG00000262081,ENSG00000282965,ENSG00000173213,ENSG00000262181,ENSG00000263305,ENSG00000262352,ENSG00000177143,ENSG00000222174
chr18	267610	268589	18:267610-268589	ENSG00000263884,ENSG00000079134,ENSG00000277521,ENSG00000263006,ENSG00000274446,ENSG00000262081,ENSG00000282965,ENSG00000173213,ENSG00000262181,ENSG00000177143,ENSG00000222174,ENSG00000079101,ENSG00000288533
chr18	333177	333475	18:333177-333475	ENSG00000264514,ENSG00000274446,ENSG00000262081,ENSG00000282965,ENSG00000173213,ENSG00000262181,ENSG00000158270,ENSG00000265477,ENSG00000264265,ENSG00000177143,ENSG00000222174,ENSG00000079101,ENSG00000288533,ENSG00000265671,ENSG00000265179,ENSG00000141433,ENSG00000259837,ENSG00000272461,ENSG00000263551,ENSG00000263505,ENSG00000266251,ENSG00000132204,ENSG00000199197,ENSG00000263396,ENSG00000265417,ENSG00000266602
chr18	374902	375048	18:374902-375048	ENSG00000264514,ENSG00000274446,ENSG00000262081,ENSG00000282965,ENSG00000173213,ENSG00000262181,ENSG00000158270,ENSG00000265477,ENSG00000264265,ENSG00000177143,ENSG00000222174,ENSG00000079101,ENSG00000288533,ENSG00000265671,ENSG00000265179,ENSG00000141433,ENSG00000259837,ENSG00000272461,ENSG00000263551,ENSG00000263505,ENSG00000266251,ENSG00000132204,ENSG00000263396,ENSG00000265417,ENSG00000266602,ENSG00000266450
chr18	375120	375220	18:375120-375220	ENSG00000264514,ENSG00000274446,ENSG00000262081,ENSG00000282965,ENSG00000158270,ENSG00000265477,ENSG00000264265,ENSG00000177143,ENSG00000222174,ENSG00000079101,ENSG00000288533,ENSG00000265671,ENSG00000265179,ENSG00000141433,ENSG00000259837,ENSG00000272461,ENSG00000263551,ENSG00000263505,ENSG00000266251,ENSG00000132204,ENSG00000199197,ENSG00000263396,ENSG00000265417
chr18	456348	456609	18:456348-456609	ENSG00000264514,ENSG00000274446,ENSG00000262081,ENSG00000282965,ENSG00000173213,ENSG00000262181,ENSG00000263305,ENSG00000262352,ENSG00000158270,ENSG00000265477,ENSG00000264265,ENSG00000177143,ENSG00000222174,ENSG00000079101,ENSG00000288533,ENSG00000265671,ENSG00000265179,ENSG00000141433,ENSG00000259837,ENSG00000272461,ENSG00000263551,ENSG00000263505,ENSG00000266251,ENSG00000132204,ENSG00000199197,ENSG00000263396,ENSG00000265417,ENSG00000266602
chr18	456667	456850	18:456667-456850	ENSG00000264514,ENSG00000274446,ENSG00000262081,ENSG00000282965,ENSG00000173213,ENSG00000262181,ENSG00000263305,ENSG00000262352,ENSG00000158270,ENSG00000265477,ENSG00000264265,ENSG00000177143,ENSG00000222174,ENSG00000079101,ENSG00000288533,ENSG00000265671,ENSG00000265179,ENSG00000141433,ENSG00000272461,ENSG00000263551,ENSG00000263505,ENSG00000266251,ENSG00000199197,ENSG00000263396,ENSG00000265417
chr18	457154	457525	18:457154-457525	ENSG00000264514,ENSG00000277521,ENSG00000263006,ENSG00000274446,ENSG00000262081,ENSG00000282965,ENSG00000173213,ENSG00000262181,ENSG00000263305,ENSG00000262352,ENSG00000158270,ENSG00000265477,ENSG00000264265,ENSG00000177143,ENSG00000222174,ENSG00000079101,ENSG00000288533,ENSG00000265671,ENSG00000265179,ENSG00000141433,ENSG00000259837,ENSG00000272461,ENSG00000263551,ENSG00000263505,ENSG00000266251,ENSG00000132204,ENSG00000199197,ENSG00000263396,ENSG00000265417,ENSG00000266602,ENSG00000266450,ENSG00000264080,ENSG00000264189,ENSG00000266171,ENSG00000264339,ENSG00000264635
chr18	658213	658473	18:658213-658473	ENSG00000177143,ENSG00000222174,ENSG00000079101,ENSG00000288533,ENSG00000176912,ENSG00000266456,ENSG00000263727,ENSG00000176890,ENSG00000265671,ENSG00000265179,ENSG00000141433,ENSG00000259837,ENSG00000266251,ENSG00000265417,ENSG00000266171,ENSG00000264339,ENSG00000264635,ENSG00000266575
chr18	711774	712140	18:711774-712140	ENSG00000079101,ENSG00000288533,ENSG00000132199,ENSG00000265490,ENSG00000272461,ENSG00000266171,ENSG00000264339,ENSG00000264635,ENSG00000266575
chr18	712524	713072	18:712524-713072	ENSG00000262081,ENSG00000222174,ENSG00000079101,ENSG00000288533,ENSG00000132199,ENSG00000265490,ENSG00000265671,ENSG00000265179,ENSG00000141433,ENSG00000259837,ENSG00000272461,ENSG00000263551,ENSG00000263505,ENSG00000266251,ENSG00000199197,ENSG00000265417,ENSG00000266171,ENSG00000264339,ENSG00000264635,ENSG00000206687,ENSG00000266575
chr18	811897	813022	18:811897-813022	ENSG00000262081,ENSG00000222174,ENSG00000079101,ENSG00000288533,ENSG00000176105,ENSG00000264179,ENSG00000265671,ENSG00000265179,ENSG00000141433,ENSG00000259837,ENSG00000272461,ENSG00000263551,ENSG00000263505,ENSG00000132204,ENSG00000199197,ENSG00000263396,ENSG00000266602,ENSG00000266450,ENSG00000266171,ENSG00000264339,ENSG00000264635,ENSG00000206687,ENSG00000273355,ENSG00000266575
chr18	845201	845345	18:845201-845345	ENSG00000177143,ENSG00000079101,ENSG00000288533,ENSG00000264179,ENSG00000265671,ENSG00000265179,ENSG00000141433,ENSG00000259837,ENSG00000272461,ENSG00000263551,ENSG00000263505,ENSG00000266251,ENSG00000132204,ENSG00000199197,ENSG00000263396,ENSG00000265417,ENSG00000266602,ENSG00000266450,ENSG00000264080,ENSG00000266171,ENSG00000264339,ENSG00000264635,ENSG00000206687,ENSG00000266575
chr18	2104997	2105097	18:2104997-2105097	ENSG00000265671,ENSG00000265179,ENSG00000141433,ENSG00000259837,ENSG00000272461,ENSG00000263551,ENSG00000263505,ENSG00000266251,ENSG00000132204,ENSG00000199197,ENSG00000263396,ENSG00000265417,ENSG00000266602,ENSG00000266450,ENSG00000264080,ENSG00000263745,ENSG00000264189,ENSG00000286975
chr18	2173563	2173759	18:2173563-2173759	ENSG00000265671,ENSG00000265179,ENSG00000141433,ENSG00000259837,ENSG00000272461,ENSG00000263551,ENSG00000263505,ENSG00000266251,ENSG00000132204,ENSG00000199197,ENSG00000263396,ENSG00000265417,ENSG00000266602,ENSG00000266450,ENSG00000264080,ENSG00000263745,ENSG00000264189,ENSG00000286975
chr18	2536563	2536785	18:2536563-2536785	ENSG00000265671,ENSG00000265179,ENSG00000141433,ENSG00000259837,ENSG00000263551,ENSG00000263505,ENSG00000266251,ENSG00000132204,ENSG00000199197,ENSG00000263396,ENSG00000265417,ENSG00000266602,ENSG00000266450,ENSG00000264080,ENSG00000264189,ENSG00000286975,ENSG00000238575,ENSG00000266783,ENSG00000202224
chr18	2542078	2542377	18:2542078-2542377	ENSG00000259837,ENSG00000263551,ENSG00000263505,ENSG00000266251,ENSG00000132204,ENSG00000199197,ENSG00000263396,ENSG00000265417,ENSG00000266602,ENSG00000266450,ENSG00000264080,ENSG00000264189,ENSG00000286975,ENSG00000238575,ENSG00000266783,ENSG00000202224
chr18	2570955	2571685	18:2570955-2571685	ENSG00000132204,ENSG00000265417,ENSG00000266602,ENSG00000266450,ENSG00000286975,ENSG00000101574,ENSG00000238575,ENSG00000266783,ENSG00000264150,ENSG00000200875,ENSG00000101596,ENSG00000080986,ENSG00000235422,ENSG00000202224
chr18	2589038	2589218	18:2589038-2589218	ENSG00000132204,ENSG00000101574,ENSG00000238575,ENSG00000266783,ENSG00000200875,ENSG00000080986,ENSG00000235422,ENSG00000202224
chr18	2655059	2656844	18:2655059-2656844	ENSG00000265671,ENSG00000265179,ENSG00000141433,ENSG00000259837,ENSG00000263551,ENSG00000132204,ENSG00000263396,ENSG00000265417,ENSG00000266602,ENSG00000266450,ENSG00000264080,ENSG00000101574,ENSG00000238575,ENSG00000266783,ENSG00000264150,ENSG00000200875,ENSG00000266405,ENSG00000101596,ENSG00000207034,ENSG00000080986,ENSG00000235422,ENSG00000202224
chr18	2826626	2826923	18:2826626-2826923	ENSG00000264080,ENSG00000101596,ENSG00000266049,ENSG00000207034
chr18	2857683	2857834	18:2857683-2857834	-
chr18	2875549	2875792	18:2875549-2875792	ENSG00000207034
chr18	2902963	2903447	18:2902963-2903447	ENSG00000207034,ENSG00000132205,ENSG00000272625
chr18	2906036	2907155	18:2906036-2907155	ENSG00000207034,ENSG00000132205,ENSG00000272625,ENSG00000263606,ENSG00000265907
chr18	2914168	2914551	18:2914168-2914551	ENSG00000263396,ENSG00000101596,ENSG00000207034,ENSG00000132205,ENSG00000272625,ENSG00000263606,ENSG00000265907,ENSG00000252353
chr18	2972183	2972410	18:2972183-2972410	ENSG00000101577,ENSG00000263606,ENSG00000265907,ENSG00000266397,ENSG00000277447,ENSG00000252258,ENSG00000252353
chr18	2978630	2978825	18:2978630-2978825	ENSG00000101577,ENSG00000263606,ENSG00000265907,ENSG00000266397
chr18	2981315	2981550	18:2981315-2981550	ENSG00000101577,ENSG00000263606,ENSG00000265907,ENSG00000266397,ENSG00000264186,ENSG00000277447,ENSG00000252258
chr18	2998020	2998386	18:2998020-2998386	ENSG00000263606,ENSG00000265907,ENSG00000264186,ENSG00000277447,ENSG00000252258,ENSG00000252353
chr18	2999082	2999582	18:2999082-2999582	ENSG00000101577,ENSG00000263606,ENSG00000265907,ENSG00000264186,ENSG00000277447,ENSG00000252258,ENSG00000252353
chr18	3012550	3013781	18:3012550-3013781	ENSG00000207034,ENSG00000101577,ENSG00000272625,ENSG00000263606,ENSG00000265907,ENSG00000264186,ENSG00000277447,ENSG00000252258,ENSG00000252353
chr18	3013817	3013935	18:3013817-3013935	ENSG00000101577,ENSG00000263606,ENSG00000265907,ENSG00000277447,ENSG00000252258,ENSG00000252353
chr18	3055353	3055516	18:3055353-3055516	ENSG00000263606,ENSG00000265907,ENSG00000277447,ENSG00000252258,ENSG00000252353
chr18	3129378	3129585	18:3129378-3129585	ENSG00000263606,ENSG00000265907,ENSG00000277447,ENSG00000252258,ENSG00000101605,ENSG00000252353
chr18	3154970	3156226	18:3154970-3156226	ENSG00000207034,ENSG00000263606,ENSG00000265907,ENSG00000252353,ENSG00000265399
chr18	3184510	3184912	18:3184510-3184912	ENSG00000259837,ENSG00000266251,ENSG00000132204,ENSG00000263396,ENSG00000265417,ENSG00000207034,ENSG00000101605,ENSG00000252353,ENSG00000265399,ENSG00000265243
chr18	3211685	3211971	18:3211685-3211971	ENSG00000101605,ENSG00000252353,ENSG00000265399
chr18	3218092	3218280	18:3218092-3218280	ENSG00000101605,ENSG00000265399
chr18	3218325	3218529	18:3218325-3218529	ENSG00000101605,ENSG00000265399
chr18	3219530	3220030	18:3219530-3220030	ENSG00000101605,ENSG00000265399
chr18	3230494	3230619	18:3230494-3230619	ENSG00000252353
chr18	3241684	3241850	18:3241684-3241850	ENSG00000272688,ENSG00000101608
chr18	3245904	3246378	18:3245904-3246378	ENSG00000207034,ENSG00000263606,ENSG00000265907,ENSG00000252353,ENSG00000272688,ENSG00000101608,ENSG00000264235,ENSG00000118680
chr18	3246533	3248312	18:3246533-3248312	ENSG00000207034,ENSG00000263606,ENSG00000265907,ENSG00000252353,ENSG00000272688,ENSG00000101608,ENSG00000264235,ENSG00000118680
chr18	3248723	3248916	18:3248723-3248916	ENSG00000272688,ENSG00000101608
chr18	3261418	3261559	18:3261418-3261559	ENSG00000101608,ENSG00000264235,ENSG00000118680
chr18	3261637	3262668	18:3261637-3262668	ENSG00000272688,ENSG00000101608,ENSG00000264235,ENSG00000118680
chr18	3281549	3281699	18:3281549-3281699	ENSG00000266578,ENSG00000259256,ENSG00000240364,ENSG00000265243,ENSG00000243720,ENSG00000263460,ENSG00000266835,ENSG00000241223
chr18	3447532	3448685	18:3447532-3448685	ENSG00000266578,ENSG00000259256,ENSG00000240364,ENSG00000265243,ENSG00000243720,ENSG00000177426,ENSG00000263460,ENSG00000266835,ENSG00000241223,ENSG00000177337
chr18	3449051	3450865	18:3449051-3450865	ENSG00000259256,ENSG00000240364,ENSG00000265243,ENSG00000243720,ENSG00000177426,ENSG00000263460,ENSG00000266835,ENSG00000241223
chr18	3451424	3452008	18:3451424-3452008	ENSG00000259256,ENSG00000240364,ENSG00000265243,ENSG00000243720,ENSG00000177426,ENSG00000263460,ENSG00000266835
chr18	3452173	3452687	18:3452173-3452687	ENSG00000259256,ENSG00000240364,ENSG00000265243,ENSG00000243720,ENSG00000177426,ENSG00000263460,ENSG00000266835
chr18	3453914	3454078	18:3453914-3454078	ENSG00000259256,ENSG00000177426,ENSG00000266835
chr18	3454809	3454957	18:3454809-3454957	ENSG00000259256,ENSG00000177426,ENSG00000263460,ENSG00000266835
chr18	3499253	3499368	18:3499253-3499368	ENSG00000259256,ENSG00000240364,ENSG00000265243,ENSG00000243720,ENSG00000263460,ENSG00000266835,ENSG00000241223
chr18	3585911	3586075	18:3585911-3586075	ENSG00000259256,ENSG00000240364,ENSG00000265243,ENSG00000243720,ENSG00000266835,ENSG00000241223,ENSG00000266373,ENSG00000177337
chr18	3593665	3594640	18:3593665-3594640	ENSG00000266578,ENSG00000259256,ENSG00000240364,ENSG00000265243,ENSG00000243720,ENSG00000177426,ENSG00000263460,ENSG00000266835,ENSG00000241223,ENSG00000266373,ENSG00000177337,ENSG00000262001
chr18	3595322	3595719	18:3595322-3595719	ENSG00000241223,ENSG00000177337,ENSG00000262001
chr18	3596800	3596940	18:3596800-3596940	ENSG00000241223,ENSG00000177337,ENSG00000262001
chr18	3602564	3602776	18:3602564-3602776	ENSG00000177337,ENSG00000262001
chr18	3602835	3603128	18:3602835-3603128	ENSG00000241223,ENSG00000177337,ENSG00000262001
chr18	3603308	3603715	18:3603308-3603715	ENSG00000240364,ENSG00000243720,ENSG00000241223,ENSG00000177337,ENSG00000262001
chr18	3604503	3605421	18:3604503-3605421	ENSG00000259256,ENSG00000240364,ENSG00000243720,ENSG00000266835,ENSG00000241223,ENSG00000177337,ENSG00000262001
chr18	3605641	3605836	18:3605641-3605836	ENSG00000259256,ENSG00000265243,ENSG00000243720,ENSG00000266835,ENSG00000241223,ENSG00000262001
chr18	3606091	3606250	18:3606091-3606250	ENSG00000262001
chr18	3608609	3608771	18:3608609-3608771	ENSG00000241223,ENSG00000262001
chr18	3622152	3622842	18:3622152-3622842	ENSG00000264080,ENSG00000259256,ENSG00000240364,ENSG00000265243,ENSG00000243720,ENSG00000263460,ENSG00000266835,ENSG00000241223,ENSG00000266373,ENSG00000177337,ENSG00000262001,ENSG00000266401,ENSG00000263724,ENSG00000275518,ENSG00000207278,ENSG00000250933
chr18	3623877	3624361	18:3623877-3624361	ENSG00000263460,ENSG00000266401
chr18	3624407	3624507	18:3624407-3624507	ENSG00000266401
chr18	3652861	3653052	18:3652861-3653052	ENSG00000266401
chr18	3666320	3666516	18:3666320-3666516	ENSG00000266578,ENSG00000259256,ENSG00000240364,ENSG00000265243,ENSG00000243720,ENSG00000263460,ENSG00000266835,ENSG00000241223,ENSG00000266401,ENSG00000263724,ENSG00000207278
chr18	3771269	3771654	18:3771269-3771654	ENSG00000170579,ENSG00000266513,ENSG00000263724,ENSG00000275518,ENSG00000207278,ENSG00000263878,ENSG00000250933
chr18	3998820	3998942	18:3998820-3998942	ENSG00000263724,ENSG00000275518,ENSG00000207278,ENSG00000263878,ENSG00000250933
chr18	4096599	4096832	18:4096599-4096832	ENSG00000264189,ENSG00000263724,ENSG00000275518,ENSG00000207278,ENSG00000250933,ENSG00000261520,ENSG00000264775,ENSG00000266268,ENSG00000264246
chr18	4102921	4103169	18:4102921-4103169	ENSG00000263724,ENSG00000275518,ENSG00000207278,ENSG00000250933,ENSG00000261520,ENSG00000264775,ENSG00000266268,ENSG00000264246
chr18	4125267	4125566	18:4125267-4125566	ENSG00000266450,ENSG00000264080,ENSG00000264189,ENSG00000263724,ENSG00000275518,ENSG00000207278,ENSG00000250933,ENSG00000261520,ENSG00000264775,ENSG00000266268,ENSG00000264246
chr18	4455196	4455636	18:4455196-4455636	ENSG00000170579,ENSG00000261520,ENSG00000264775,ENSG00000266268,ENSG00000265545,ENSG00000264246
chr18	5073376	5073528	18:5073376-5073528	ENSG00000264775,ENSG00000265514,ENSG00000266288,ENSG00000272380,ENSG00000266268
chr18	5144729	5145027	18:5144729-5145027	ENSG00000264775,ENSG00000265514,ENSG00000215368,ENSG00000266153,ENSG00000266288,ENSG00000261738,ENSG00000266268
chr18	5155489	5156369	18:5155489-5156369	ENSG00000264775,ENSG00000265514,ENSG00000215368,ENSG00000266153,ENSG00000264254,ENSG00000266288,ENSG00000261738,ENSG00000266268
chr18	5197111	5197344	18:5197111-5197344	ENSG00000264775,ENSG00000231824,ENSG00000285575,ENSG00000264254,ENSG00000266288,ENSG00000266268
chr18	5237177	5237379	18:5237177-5237379	ENSG00000265091,ENSG00000264575,ENSG00000263753,ENSG00000265188
chr18	5237410	5238744	18:5237410-5238744	ENSG00000265091,ENSG00000264575,ENSG00000263753,ENSG00000265188,ENSG00000198081,ENSG00000264254,ENSG00000266288
chr18	5294740	5297116	18:5294740-5297116	ENSG00000265091,ENSG00000264575,ENSG00000263753,ENSG00000265188,ENSG00000198081,ENSG00000264254,ENSG00000266288
chr18	5456674	5456774	18:5456674-5456774	ENSG00000266288,ENSG00000265316
chr18	5463470	5463732	18:5463470-5463732	ENSG00000264775,ENSG00000266288,ENSG00000082397,ENSG00000265316,ENSG00000264000,ENSG00000272380,ENSG00000261738,ENSG00000266268
chr18	5556419	5556548	18:5556419-5556548	ENSG00000266288,ENSG00000082397,ENSG00000264000,ENSG00000261738
chr18	5628665	5628773	18:5628665-5628773	ENSG00000082397,ENSG00000264000,ENSG00000261738
chr18	5628982	5629106	18:5628982-5629106	ENSG00000082397,ENSG00000264000,ENSG00000261738
chr18	5629692	5630131	18:5629692-5630131	ENSG00000264775,ENSG00000266288,ENSG00000082397,ENSG00000264000,ENSG00000272380,ENSG00000261738,ENSG00000266268
chr18	5630594	5630864	18:5630594-5630864	ENSG00000266288,ENSG00000082397,ENSG00000264000,ENSG00000272380,ENSG00000261738
chr18	5868361	5868461	18:5868361-5868461	ENSG00000235552,ENSG00000264707,ENSG00000200637,ENSG00000265487,ENSG00000272380,ENSG00000261738,ENSG00000265933,ENSG00000264127
chr18	5890604	5890828	18:5890604-5890828	ENSG00000283532,ENSG00000264707,ENSG00000200637,ENSG00000265487,ENSG00000266846,ENSG00000264449,ENSG00000206432,ENSG00000272380
chr18	5890884	5891072	18:5890884-5891072	ENSG00000200637,ENSG00000265487,ENSG00000266846,ENSG00000264449,ENSG00000206432,ENSG00000272380
chr18	5894680	5894923	18:5894680-5894923	ENSG00000200637,ENSG00000265487,ENSG00000266846,ENSG00000264449,ENSG00000206432,ENSG00000272380
chr18	5895007	5895714	18:5895007-5895714	ENSG00000264707,ENSG00000200637,ENSG00000265487,ENSG00000266846,ENSG00000264449,ENSG00000206432,ENSG00000272380
chr18	5895877	5896472	18:5895877-5896472	ENSG00000235552,ENSG00000283532,ENSG00000264707,ENSG00000200637,ENSG00000265487,ENSG00000266846,ENSG00000264449,ENSG00000206432,ENSG00000272380,ENSG00000261738,ENSG00000265069
chr18	5914120	5914376	18:5914120-5914376	ENSG00000266288,ENSG00000235552,ENSG00000283532,ENSG00000264707,ENSG00000200637,ENSG00000265487,ENSG00000272380,ENSG00000261738,ENSG00000265933,ENSG00000264127,ENSG00000251897,ENSG00000265069
chr18	6120794	6121219	18:6120794-6121219	ENSG00000266288,ENSG00000235552,ENSG00000199272,ENSG00000279885,ENSG00000283532,ENSG00000264707,ENSG00000200637,ENSG00000265487,ENSG00000272380,ENSG00000261738,ENSG00000265174,ENSG00000265933,ENSG00000264127,ENSG00000251897,ENSG00000265069,ENSG00000264475,ENSG00000263716
chr18	6406481	6406581	18:6406481-6406581	ENSG00000235552,ENSG00000199272,ENSG00000279885,ENSG00000283532,ENSG00000264707,ENSG00000154655
chr18	6414078	6414963	18:6414078-6414963	ENSG00000235552,ENSG00000199272,ENSG00000279885,ENSG00000283532,ENSG00000264707,ENSG00000154655
chr18	6435882	6436002	18:6435882-6436002	ENSG00000235552,ENSG00000199272,ENSG00000279885,ENSG00000283532,ENSG00000264707,ENSG00000200637,ENSG00000272380,ENSG00000261738,ENSG00000265069
chr18	6482597	6482940	18:6482597-6482940	ENSG00000235552,ENSG00000199272,ENSG00000279885,ENSG00000283532,ENSG00000264707,ENSG00000200637,ENSG00000265487,ENSG00000272380,ENSG00000261738,ENSG00000266065,ENSG00000265174,ENSG00000265933,ENSG00000264127,ENSG00000251897,ENSG00000265069,ENSG00000263716
chr18	6509964	6510172	18:6509964-6510172	ENSG00000235552,ENSG00000199272,ENSG00000283532,ENSG00000264707,ENSG00000272380,ENSG00000266065,ENSG00000265944,ENSG00000265174,ENSG00000265933,ENSG00000264127,ENSG00000251897,ENSG00000265069
chr18	6610538	6610711	18:6610538-6610711	ENSG00000265174,ENSG00000243591,ENSG00000261627,ENSG00000265933,ENSG00000264127,ENSG00000251897
chr18	6625024	6625284	18:6625024-6625284	ENSG00000265174,ENSG00000243591,ENSG00000261627,ENSG00000263797,ENSG00000265933,ENSG00000264127,ENSG00000251897,ENSG00000265069
chr18	6729059	6730074	18:6729059-6730074	ENSG00000265174,ENSG00000261627,ENSG00000279479,ENSG00000266441,ENSG00000088756,ENSG00000287834,ENSG00000263797,ENSG00000265933,ENSG00000264127,ENSG00000265069
chr18	6741305	6741630	18:6741305-6741630	ENSG00000265174,ENSG00000261627,ENSG00000279479,ENSG00000266441,ENSG00000088756,ENSG00000287834,ENSG00000263797,ENSG00000265933,ENSG00000264127,ENSG00000251897,ENSG00000265069,ENSG00000264475
chr18	6781187	6781287	18:6781187-6781287	ENSG00000265174,ENSG00000088756,ENSG00000287834
chr18	6781410	6781668	18:6781410-6781668	ENSG00000265174,ENSG00000088756,ENSG00000287834
chr18	6782023	6782136	18:6782023-6782136	ENSG00000265174,ENSG00000088756,ENSG00000287834,ENSG00000263797,ENSG00000265933,ENSG00000264127
chr18	6886383	6886486	18:6886383-6886486	ENSG00000265174,ENSG00000263797,ENSG00000265933,ENSG00000264127,ENSG00000251897,ENSG00000265069,ENSG00000263716
chr18	7038333	7038852	18:7038333-7038852	ENSG00000265933,ENSG00000264127,ENSG00000251897,ENSG00000101680,ENSG00000265069,ENSG00000264475,ENSG00000263716
chr18	7205492	7205709	18:7205492-7205709	ENSG00000265933,ENSG00000264127,ENSG00000251897,ENSG00000265069,ENSG00000264475,ENSG00000263716,ENSG00000206422,ENSG00000212626,ENSG00000286627,ENSG00000266149,ENSG00000265413,ENSG00000263970,ENSG00000266613,ENSG00000242985,ENSG00000229442
chr18	7370831	7371067	18:7370831-7371067	ENSG00000265069,ENSG00000263716,ENSG00000206422,ENSG00000212626,ENSG00000286126,ENSG00000286627,ENSG00000266149,ENSG00000265413,ENSG00000263970,ENSG00000266613,ENSG00000242985,ENSG00000229442
chr18	7566495	7568809	18:7566495-7568809	ENSG00000265933,ENSG00000264127,ENSG00000251897,ENSG00000265069,ENSG00000264475,ENSG00000263716,ENSG00000206422,ENSG00000212626,ENSG00000286126,ENSG00000173482,ENSG00000264596,ENSG00000199856,ENSG00000286627,ENSG00000266149,ENSG00000265413,ENSG00000263970,ENSG00000266613,ENSG00000242985,ENSG00000229442
chr18	7608661	7609272	18:7608661-7609272	ENSG00000261738,ENSG00000265933,ENSG00000264127,ENSG00000251897,ENSG00000265069,ENSG00000264475,ENSG00000263716,ENSG00000206422,ENSG00000212626,ENSG00000286126,ENSG00000173482,ENSG00000266767,ENSG00000264596,ENSG00000199856,ENSG00000286627,ENSG00000273368,ENSG00000266149,ENSG00000265413,ENSG00000263970,ENSG00000266613,ENSG00000242985,ENSG00000229442,ENSG00000225212,ENSG00000272788,ENSG00000287719
chr18	7624073	7624295	18:7624073-7624295	ENSG00000265069,ENSG00000206422,ENSG00000212626,ENSG00000286126,ENSG00000199856,ENSG00000286627,ENSG00000266149,ENSG00000265413,ENSG00000263970,ENSG00000266613,ENSG00000242985,ENSG00000229442
chr18	7749470	7749573	18:7749470-7749573	ENSG00000173482,ENSG00000266767,ENSG00000199856,ENSG00000286627,ENSG00000265413,ENSG00000242985
chr18	7822848	7822961	18:7822848-7822961	ENSG00000264596,ENSG00000199856,ENSG00000286627,ENSG00000266149,ENSG00000265413,ENSG00000263970,ENSG00000266613,ENSG00000242985
chr18	7825052	7825258	18:7825052-7825258	ENSG00000251897,ENSG00000212626,ENSG00000286126,ENSG00000264596,ENSG00000199856,ENSG00000286627,ENSG00000266149,ENSG00000265413,ENSG00000263970,ENSG00000266613,ENSG00000242985,ENSG00000229442
chr18	8140049	8140149	18:8140049-8140149	ENSG00000199856,ENSG00000286627,ENSG00000286649,ENSG00000273368,ENSG00000266149,ENSG00000265413,ENSG00000263970,ENSG00000266613,ENSG00000242985
chr18	8177462	8177704	18:8177462-8177704	ENSG00000212626,ENSG00000199856,ENSG00000286627,ENSG00000273368,ENSG00000266149,ENSG00000265413,ENSG00000263970,ENSG00000266613,ENSG00000242985,ENSG00000229442,ENSG00000264503,ENSG00000264311
chr18	8177777	8177901	18:8177777-8177901	ENSG00000199856,ENSG00000286627,ENSG00000273368,ENSG00000266149,ENSG00000265413,ENSG00000263970,ENSG00000266613,ENSG00000242985,ENSG00000229442,ENSG00000264503,ENSG00000264311
chr18	8608366	8608503	18:8608366-8608503	ENSG00000266149,ENSG00000263970,ENSG00000242985,ENSG00000229442,ENSG00000225212,ENSG00000206418,ENSG00000266708,ENSG00000263935,ENSG00000287719,ENSG00000286765
chr18	8608777	8609052	18:8608777-8609052	ENSG00000266149,ENSG00000265413,ENSG00000263970,ENSG00000266613,ENSG00000242985,ENSG00000229442,ENSG00000225212,ENSG00000206418,ENSG00000266708,ENSG00000263935,ENSG00000272788,ENSG00000287719,ENSG00000286765,ENSG00000266470
chr18	8609160	8610000	18:8609160-8610000	ENSG00000206422,ENSG00000286627,ENSG00000266149,ENSG00000265413,ENSG00000263970,ENSG00000266613,ENSG00000242985,ENSG00000229442,ENSG00000225212,ENSG00000206418,ENSG00000266708,ENSG00000263935,ENSG00000272788,ENSG00000287719,ENSG00000286765,ENSG00000264503,ENSG00000264311,ENSG00000266470
chr18	8704537	8705852	18:8704537-8705852	ENSG00000266708,ENSG00000263935,ENSG00000265962,ENSG00000168502,ENSG00000252319,ENSG00000272788,ENSG00000287719,ENSG00000286765
chr18	8730537	8730702	18:8730537-8730702	ENSG00000263935,ENSG00000168502,ENSG00000252319,ENSG00000272788,ENSG00000287719,ENSG00000286765
chr18	9017179	9017334	18:9017179-9017334	ENSG00000266708,ENSG00000263935,ENSG00000272788,ENSG00000287719,ENSG00000286765,ENSG00000242058
chr18	9073710	9074028	18:9073710-9074028	ENSG00000263935,ENSG00000287719,ENSG00000200883,ENSG00000266805,ENSG00000251994
chr18	9092699	9092939	18:9092699-9092939	ENSG00000178127,ENSG00000265257
chr18	9101812	9101959	18:9101812-9101959	ENSG00000178127,ENSG00000265257,ENSG00000263847,ENSG00000266053
chr18	9102299	9103270	18:9102299-9103270	ENSG00000178127,ENSG00000265257,ENSG00000263847,ENSG00000266053,ENSG00000101745,ENSG00000251994
chr18	9117377	9117526	18:9117377-9117526	ENSG00000178127,ENSG00000263847,ENSG00000266053
chr18	9118177	9118423	18:9118177-9118423	ENSG00000178127,ENSG00000265257,ENSG00000263847,ENSG00000266053,ENSG00000101745
chr18	9136020	9138012	18:9136020-9138012	ENSG00000178127,ENSG00000265257,ENSG00000263847,ENSG00000266053,ENSG00000101745,ENSG00000200883,ENSG00000251994
chr18	9148043	9148187	18:9148043-9148187	ENSG00000266053,ENSG00000101745
chr18	9218141	9218411	18:9218141-9218411	ENSG00000265413,ENSG00000242985,ENSG00000263935,ENSG00000272788,ENSG00000287719,ENSG00000286765,ENSG00000101745,ENSG00000200883,ENSG00000207092,ENSG00000273284,ENSG00000266805,ENSG00000251994,ENSG00000264503,ENSG00000264311
chr18	9260563	9260672	18:9260563-9260672	ENSG00000200883,ENSG00000207092,ENSG00000273284,ENSG00000266805,ENSG00000251994
chr18	9333851	9334096	18:9333851-9334096	ENSG00000264964,ENSG00000128791,ENSG00000287509,ENSG00000251994
chr18	9334128	9335295	18:9334128-9335295	ENSG00000200883,ENSG00000207092,ENSG00000264964,ENSG00000128791,ENSG00000287509,ENSG00000266805,ENSG00000251994,ENSG00000264072
chr18	9413735	9413851	18:9413735-9413851	ENSG00000266805,ENSG00000251994
chr18	9474736	9476003	18:9474736-9476003	ENSG00000272788,ENSG00000287719,ENSG00000286765,ENSG00000200883,ENSG00000287509,ENSG00000273335,ENSG00000017797,ENSG00000266805,ENSG00000251994,ENSG00000285594,ENSG00000264503,ENSG00000264311,ENSG00000265038
chr18	9575587	9575797	18:9575587-9575797	ENSG00000266805,ENSG00000251994,ENSG00000154845,ENSG00000266541,ENSG00000263627,ENSG00000212572,ENSG00000285594,ENSG00000266127,ENSG00000223138,ENSG00000266604,ENSG00000264072,ENSG00000264843,ENSG00000267794
chr18	9613754	9615284	18:9613754-9615284	ENSG00000154845,ENSG00000266541,ENSG00000263627,ENSG00000212572,ENSG00000285594
chr18	9684078	9684283	18:9684078-9684283	ENSG00000263627,ENSG00000212572,ENSG00000285594,ENSG00000264644
chr18	9707443	9707556	18:9707443-9707556	ENSG00000285594,ENSG00000168461
chr18	9707745	9708550	18:9707745-9708550	ENSG00000154845,ENSG00000263627,ENSG00000212572,ENSG00000285594,ENSG00000264644,ENSG00000168461,ENSG00000266127,ENSG00000168454,ENSG00000223138,ENSG00000265728,ENSG00000266604,ENSG00000264072,ENSG00000266470,ENSG00000260779,ENSG00000264843,ENSG00000264714,ENSG00000274838
chr18	9708646	9708934	18:9708646-9708934	ENSG00000285594,ENSG00000168461
chr18	9709437	9709579	18:9709437-9709579	ENSG00000285594,ENSG00000168461
chr18	9741804	9742088	18:9741804-9742088	ENSG00000285594,ENSG00000266891,ENSG00000266127,ENSG00000265728,ENSG00000266604,ENSG00000264072,ENSG00000265038
chr18	9742241	9742502	18:9742241-9742502	ENSG00000285594,ENSG00000266891,ENSG00000266127
chr18	9742758	9742880	18:9742758-9742880	ENSG00000285594,ENSG00000266891,ENSG00000266127
chr18	9750759	9750986	18:9750759-9750986	ENSG00000285594,ENSG00000266127
chr18	9771476	9771747	18:9771476-9771747	ENSG00000154845,ENSG00000263627,ENSG00000212572,ENSG00000285594,ENSG00000168461,ENSG00000266127,ENSG00000223138,ENSG00000264843
chr18	9831368	9831620	18:9831368-9831620	ENSG00000266127,ENSG00000242651,ENSG00000285653,ENSG00000252680,ENSG00000168454,ENSG00000223138,ENSG00000264503,ENSG00000264311
chr18	9831671	9831781	18:9831671-9831781	ENSG00000266127,ENSG00000242651,ENSG00000285653,ENSG00000252680
chr18	9846263	9846429	18:9846263-9846429	ENSG00000168461,ENSG00000285653,ENSG00000252680
chr18	9877249	9877488	18:9877249-9877488	ENSG00000265564,ENSG00000168454,ENSG00000223138
chr18	9913243	9915149	18:9913243-9915149	ENSG00000285594,ENSG00000266127,ENSG00000265564,ENSG00000168454,ENSG00000272799,ENSG00000101558,ENSG00000223138,ENSG00000265038
chr18	9971455	9971560	18:9971455-9971560	ENSG00000265554,ENSG00000287065,ENSG00000264876,ENSG00000266102,ENSG00000286499,ENSG00000265728,ENSG00000266604,ENSG00000264503,ENSG00000264311,ENSG00000265038,ENSG00000260779,ENSG00000154864,ENSG00000264843,ENSG00000264714,ENSG00000274838,ENSG00000267371
chr18	10010729	10010952	18:10010729-10010952	ENSG00000265554,ENSG00000287065,ENSG00000264876,ENSG00000266102,ENSG00000286499,ENSG00000287563,ENSG00000265728,ENSG00000266604,ENSG00000264072,ENSG00000266470,ENSG00000265038,ENSG00000260779,ENSG00000264843,ENSG00000264714,ENSG00000274838
chr18	10040686	10040879	18:10040686-10040879	ENSG00000265554,ENSG00000287065,ENSG00000264876,ENSG00000266102,ENSG00000286499,ENSG00000287563,ENSG00000265728,ENSG00000264072,ENSG00000266470,ENSG00000265038,ENSG00000260779,ENSG00000264843,ENSG00000264714,ENSG00000274838
chr18	10041199	10041550	18:10041199-10041550	ENSG00000265554,ENSG00000287065,ENSG00000264876,ENSG00000266102,ENSG00000286499,ENSG00000287563,ENSG00000265728,ENSG00000266604,ENSG00000264503,ENSG00000264311,ENSG00000264072,ENSG00000266470,ENSG00000265038,ENSG00000260779,ENSG00000264843,ENSG00000264714,ENSG00000274838,ENSG00000267564
chr18	10424595	10424858	18:10424595-10424858	ENSG00000265554,ENSG00000287065,ENSG00000264876,ENSG00000266102,ENSG00000286499,ENSG00000260913,ENSG00000287563,ENSG00000265728,ENSG00000266604,ENSG00000264072,ENSG00000265038,ENSG00000260779,ENSG00000264843,ENSG00000264714,ENSG00000274838,ENSG00000263952,ENSG00000257513
chr18	10453692	10455386	18:10453692-10455386	ENSG00000265554,ENSG00000287065,ENSG00000264876,ENSG00000266102,ENSG00000286499,ENSG00000260913,ENSG00000287563,ENSG00000154856,ENSG00000265728,ENSG00000266604,ENSG00000264503,ENSG00000264311,ENSG00000264072,ENSG00000265038,ENSG00000260779,ENSG00000264843,ENSG00000274838
chr18	10477599	10477742	18:10477599-10477742	ENSG00000265554,ENSG00000287065,ENSG00000264876,ENSG00000266102,ENSG00000286499,ENSG00000287563,ENSG00000154856,ENSG00000265728,ENSG00000264503,ENSG00000264311,ENSG00000260779,ENSG00000264843
chr18	10518659	10518943	18:10518659-10518943	ENSG00000265554,ENSG00000287065,ENSG00000264876,ENSG00000266102,ENSG00000286499,ENSG00000287563,ENSG00000265728,ENSG00000266604,ENSG00000264072,ENSG00000265038,ENSG00000264843,ENSG00000264714
chr18	10520149	10520406	18:10520149-10520406	ENSG00000265554,ENSG00000287065,ENSG00000264876,ENSG00000266102,ENSG00000286499,ENSG00000134265,ENSG00000265728,ENSG00000266604,ENSG00000264503,ENSG00000264311,ENSG00000264072,ENSG00000266470,ENSG00000265038,ENSG00000260779,ENSG00000264843,ENSG00000264714
chr18	10525761	10526587	18:10525761-10526587	ENSG00000265554,ENSG00000287065,ENSG00000264876,ENSG00000266102,ENSG00000286499,ENSG00000287563,ENSG00000134265,ENSG00000265728,ENSG00000266604,ENSG00000264503,ENSG00000264311,ENSG00000264072,ENSG00000266470,ENSG00000265038,ENSG00000260779,ENSG00000154864,ENSG00000264843,ENSG00000264714,ENSG00000274838,ENSG00000263952,ENSG00000267051,ENSG00000273119,ENSG00000267564,ENSG00000267425,ENSG00000267371
chr18	10526636	10526773	18:10526636-10526773	ENSG00000134265,ENSG00000265728,ENSG00000266604,ENSG00000264503,ENSG00000264311,ENSG00000264072,ENSG00000266470,ENSG00000274838
chr18	11042280	11042452	18:11042280-11042452	ENSG00000265728,ENSG00000266604,ENSG00000264072,ENSG00000266470,ENSG00000260779,ENSG00000154864,ENSG00000264843,ENSG00000264714,ENSG00000274838,ENSG00000263952,ENSG00000263682,ENSG00000267051,ENSG00000273119,ENSG00000267564,ENSG00000267425,ENSG00000267252,ENSG00000267371,ENSG00000236396
chr18	11219177	11219324	18:11219177-11219324	ENSG00000266604,ENSG00000264503,ENSG00000264311,ENSG00000265038,ENSG00000260779,ENSG00000154864,ENSG00000264843,ENSG00000264714,ENSG00000274838,ENSG00000263952,ENSG00000263682,ENSG00000267051,ENSG00000273119,ENSG00000267564,ENSG00000267425,ENSG00000267252,ENSG00000267371,ENSG00000236396,ENSG00000257513,ENSG00000267773
chr18	11689036	11689946	18:11689036-11689946	ENSG00000264843,ENSG00000273119,ENSG00000267564,ENSG00000267425,ENSG00000267252,ENSG00000267371,ENSG00000236396,ENSG00000267794,ENSG00000257513,ENSG00000267143,ENSG00000267773,ENSG00000283492,ENSG00000260759,ENSG00000141404,ENSG00000267333,ENSG00000286812,ENSG00000267455
chr18	11849867	11850345	18:11849867-11850345	ENSG00000267794,ENSG00000141404,ENSG00000267333,ENSG00000286812,ENSG00000267455,ENSG00000255112,ENSG00000267165,ENSG00000272703,ENSG00000154889,ENSG00000273141
chr18	11850965	11851543	18:11850965-11851543	ENSG00000279285,ENSG00000265038,ENSG00000267371,ENSG00000267794,ENSG00000257513,ENSG00000267773,ENSG00000283492,ENSG00000141404,ENSG00000267333,ENSG00000286812,ENSG00000267455,ENSG00000255112,ENSG00000267165,ENSG00000272703,ENSG00000154889,ENSG00000273141,ENSG00000267079
chr18	11857510	11857791	18:11857510-11857791	ENSG00000141404,ENSG00000267333,ENSG00000286812,ENSG00000267455,ENSG00000255112,ENSG00000267165,ENSG00000272703
chr18	11908212	11909163	18:11908212-11909163	ENSG00000286812,ENSG00000154889,ENSG00000273141,ENSG00000267079,ENSG00000267661
chr18	11909693	11909946	18:11909693-11909946	ENSG00000154889,ENSG00000273141,ENSG00000267079
chr18	11937983	11938103	18:11937983-11938103	ENSG00000267661
chr18	11946902	11947089	18:11946902-11947089	ENSG00000267143,ENSG00000267661
chr18	11947170	11947978	18:11947170-11947978	ENSG00000267425,ENSG00000267252,ENSG00000267794,ENSG00000267143,ENSG00000283492,ENSG00000267333,ENSG00000286812,ENSG00000267455,ENSG00000154889,ENSG00000273141,ENSG00000267079,ENSG00000267661
chr18	11955818	11955936	18:11955818-11955936	-
chr18	11980313	11982597	18:11980313-11982597	ENSG00000266955,ENSG00000279285,ENSG00000267733,ENSG00000267051,ENSG00000267252,ENSG00000236396,ENSG00000267794,ENSG00000257513,ENSG00000267143,ENSG00000267773,ENSG00000283492,ENSG00000267333,ENSG00000286812,ENSG00000267455,ENSG00000154889,ENSG00000273141,ENSG00000267079,ENSG00000267661,ENSG00000141401
chr18	11983644	11983847	18:11983644-11983847	ENSG00000141401
chr18	11984241	11984370	18:11984241-11984370	ENSG00000141401
chr18	11987531	11987982	18:11987531-11987982	ENSG00000266955,ENSG00000267794,ENSG00000257513,ENSG00000267661,ENSG00000141401
chr18	11991347	11991514	18:11991347-11991514	ENSG00000266955
chr18	11994240	11994767	18:11994240-11994767	ENSG00000266955,ENSG00000283492,ENSG00000267333,ENSG00000267661,ENSG00000141401
chr18	11995042	11995149	18:11995042-11995149	ENSG00000266955,ENSG00000267143
chr18	11995335	11995805	18:11995335-11995805	ENSG00000266955,ENSG00000267643,ENSG00000236396,ENSG00000267794,ENSG00000257513,ENSG00000267143,ENSG00000283492,ENSG00000267333,ENSG00000286812,ENSG00000267455,ENSG00000267661,ENSG00000141401
chr18	11995956	11996137	18:11995956-11996137	ENSG00000266955,ENSG00000267143,ENSG00000267661
chr18	11996216	11996496	18:11996216-11996496	ENSG00000266955,ENSG00000267143,ENSG00000267661
chr18	11997990	11998562	18:11997990-11998562	ENSG00000266955,ENSG00000267643,ENSG00000236396,ENSG00000267794,ENSG00000257513,ENSG00000267143,ENSG00000283492,ENSG00000267333,ENSG00000286812,ENSG00000267455,ENSG00000267661,ENSG00000141401
chr18	12003785	12004328	18:12003785-12004328	ENSG00000267162,ENSG00000267051,ENSG00000273119,ENSG00000267564,ENSG00000267425,ENSG00000267252,ENSG00000267371,ENSG00000236396,ENSG00000267794,ENSG00000257513,ENSG00000267143,ENSG00000267773,ENSG00000283492,ENSG00000260759,ENSG00000267333,ENSG00000286812,ENSG00000267455,ENSG00000267661,ENSG00000141401
chr18	12011710	12012871	18:12011710-12012871	ENSG00000267478,ENSG00000181626,ENSG00000200827,ENSG00000267162,ENSG00000267116,ENSG00000267643,ENSG00000267733,ENSG00000264843,ENSG00000263682,ENSG00000267051,ENSG00000267564,ENSG00000267252,ENSG00000267371,ENSG00000236396,ENSG00000267794,ENSG00000257513,ENSG00000267773,ENSG00000283492,ENSG00000260759,ENSG00000267333,ENSG00000286812,ENSG00000267455,ENSG00000267661,ENSG00000141401
chr18	12014444	12014677	18:12014444-12014677	ENSG00000257513,ENSG00000141401
chr18	12027998	12028318	18:12027998-12028318	ENSG00000267480,ENSG00000267333,ENSG00000141401
chr18	12031757	12032150	18:12031757-12032150	ENSG00000267480,ENSG00000266995,ENSG00000181626,ENSG00000267162,ENSG00000267116,ENSG00000236396,ENSG00000267773,ENSG00000283492,ENSG00000267333,ENSG00000286812,ENSG00000267455,ENSG00000267661,ENSG00000141401
chr18	12038276	12039408	18:12038276-12039408	ENSG00000267480,ENSG00000266995,ENSG00000267292,ENSG00000267478,ENSG00000181626,ENSG00000200827,ENSG00000267162,ENSG00000267116,ENSG00000279285,ENSG00000267076,ENSG00000267371,ENSG00000236396,ENSG00000257513,ENSG00000267773,ENSG00000283492,ENSG00000260759,ENSG00000267333,ENSG00000286812,ENSG00000267455,ENSG00000267661
chr18	12043819	12044398	18:12043819-12044398	ENSG00000266995,ENSG00000267292,ENSG00000181626,ENSG00000200827,ENSG00000267162,ENSG00000279285,ENSG00000283492,ENSG00000267333,ENSG00000267661
chr18	12056148	12056338	18:12056148-12056338	ENSG00000267292,ENSG00000212712,ENSG00000267533,ENSG00000267478,ENSG00000181626,ENSG00000200827,ENSG00000267162,ENSG00000267116,ENSG00000183206,ENSG00000267794,ENSG00000267773
chr18	12063335	12063575	18:12063335-12063575	ENSG00000267292,ENSG00000212712,ENSG00000267533,ENSG00000267478,ENSG00000181626,ENSG00000200827,ENSG00000267162,ENSG00000267116,ENSG00000279285,ENSG00000267643,ENSG00000267733,ENSG00000267076,ENSG00000267773
chr18	12068423	12068873	18:12068423-12068873	ENSG00000267292,ENSG00000212712,ENSG00000267533,ENSG00000256616,ENSG00000267722,ENSG00000267478,ENSG00000181626,ENSG00000200827,ENSG00000267162,ENSG00000267116,ENSG00000279285,ENSG00000267643,ENSG00000267733,ENSG00000267076,ENSG00000267794
chr18	12074911	12075015	18:12074911-12075015	ENSG00000267533,ENSG00000256616,ENSG00000267722,ENSG00000267478,ENSG00000181626,ENSG00000200827,ENSG00000267162,ENSG00000267116,ENSG00000279285,ENSG00000267076,ENSG00000257513,ENSG00000267143,ENSG00000267773
chr18	12076536	12076833	18:12076536-12076833	ENSG00000267533,ENSG00000256616,ENSG00000267722,ENSG00000267478,ENSG00000181626,ENSG00000200827,ENSG00000267162,ENSG00000267116,ENSG00000279285,ENSG00000267643,ENSG00000267733,ENSG00000267076,ENSG00000267425,ENSG00000236396,ENSG00000267794
chr18	12237310	12237488	18:12237310-12237488	ENSG00000267478,ENSG00000181626,ENSG00000200827,ENSG00000267162,ENSG00000267116,ENSG00000279285,ENSG00000267643,ENSG00000267733,ENSG00000267076,ENSG00000267247,ENSG00000267663,ENSG00000183206,ENSG00000267773,ENSG00000283492
chr18	12256965	12257303	18:12256965-12257303	ENSG00000181626,ENSG00000200827,ENSG00000267162,ENSG00000267116,ENSG00000279285,ENSG00000267643,ENSG00000267733,ENSG00000267076,ENSG00000267663,ENSG00000176194
chr18	12271687	12272151	18:12271687-12272151	ENSG00000267162,ENSG00000267116,ENSG00000279285,ENSG00000267643,ENSG00000267733,ENSG00000267076,ENSG00000267663,ENSG00000280302,ENSG00000176014
chr18	12278768	12279640	18:12278768-12279640	ENSG00000200827,ENSG00000267116,ENSG00000279285,ENSG00000267643,ENSG00000267733,ENSG00000267076,ENSG00000267663,ENSG00000280302,ENSG00000267069,ENSG00000199702,ENSG00000176014,ENSG00000267143
chr18	12287892	12288346	18:12287892-12288346	ENSG00000267116,ENSG00000279285,ENSG00000267733,ENSG00000280302,ENSG00000267069,ENSG00000199702,ENSG00000176014,ENSG00000264570
chr18	12307320	12309159	18:12307320-12309159	ENSG00000199702,ENSG00000176014
chr18	12327991	12328157	18:12327991-12328157	-
chr18	12376510	12378040	18:12376510-12378040	ENSG00000279285,ENSG00000267643,ENSG00000267733,ENSG00000176014,ENSG00000141385,ENSG00000251937,ENSG00000141391,ENSG00000267108,ENSG00000267199,ENSG00000134278,ENSG00000267515,ENSG00000128789,ENSG00000101624,ENSG00000260302,ENSG00000201466,ENSG00000085415,ENSG00000274214,ENSG00000183206,ENSG00000200132,ENSG00000266693,ENSG00000276318,ENSG00000265737,ENSG00000265786,ENSG00000266604,ENSG00000264072,ENSG00000267051,ENSG00000267564,ENSG00000267425
chr18	12391769	12391914	18:12391769-12391914	ENSG00000251937,ENSG00000267108,ENSG00000267199,ENSG00000134278,ENSG00000267515,ENSG00000128789
chr18	12407552	12408412	18:12407552-12408412	ENSG00000251937,ENSG00000141391,ENSG00000267108,ENSG00000267199,ENSG00000134278,ENSG00000267515,ENSG00000128789,ENSG00000265340,ENSG00000265786
chr18	12420297	12420493	18:12420297-12420493	ENSG00000141391,ENSG00000267108,ENSG00000267199,ENSG00000267515
chr18	12515742	12515860	18:12515742-12515860	ENSG00000267108,ENSG00000267199,ENSG00000134278,ENSG00000267515,ENSG00000265737
chr18	12657072	12658634	18:12657072-12658634	ENSG00000267199,ENSG00000134278,ENSG00000267515,ENSG00000128789,ENSG00000264570
chr18	12659934	12660113	18:12659934-12660113	ENSG00000267199,ENSG00000134278,ENSG00000267515,ENSG00000128789,ENSG00000267249
chr18	12679238	12679518	18:12679238-12679518	ENSG00000267108,ENSG00000267199,ENSG00000267515,ENSG00000128789,ENSG00000101624,ENSG00000267249,ENSG00000260302,ENSG00000201466,ENSG00000265786,ENSG00000286815,ENSG00000264880
chr18	12702255	12703301	18:12702255-12703301	ENSG00000128789,ENSG00000101624,ENSG00000266961,ENSG00000260302,ENSG00000201466,ENSG00000263635,ENSG00000264880
chr18	12883305	12884644	18:12883305-12884644	ENSG00000266961,ENSG00000260302,ENSG00000201466,ENSG00000175354,ENSG00000265340,ENSG00000265737,ENSG00000265015
chr18	12904046	12904197	18:12904046-12904197	ENSG00000266961,ENSG00000260302,ENSG00000201466,ENSG00000267570,ENSG00000267336,ENSG00000286815,ENSG00000215512,ENSG00000222087
chr18	12907237	12907483	18:12907237-12907483	ENSG00000266961,ENSG00000260302,ENSG00000201466,ENSG00000267570,ENSG00000267336,ENSG00000286815,ENSG00000266818
chr18	12907531	12907796	18:12907531-12907796	ENSG00000266961,ENSG00000260302,ENSG00000201466,ENSG00000267570,ENSG00000267336,ENSG00000286815,ENSG00000266818
chr18	12911100	12911200	18:12911100-12911200	ENSG00000266961,ENSG00000260302,ENSG00000201466,ENSG00000267570,ENSG00000267336,ENSG00000222087
chr18	12934578	12934760	18:12934578-12934760	ENSG00000266961,ENSG00000260302,ENSG00000201466,ENSG00000175354,ENSG00000265631
chr18	12946813	12948726	18:12946813-12948726	ENSG00000101624,ENSG00000266961,ENSG00000260302,ENSG00000201466,ENSG00000175354,ENSG00000085415,ENSG00000266969,ENSG00000101639,ENSG00000264570,ENSG00000180777,ENSG00000263618,ENSG00000264301,ENSG00000266522,ENSG00000263635,ENSG00000286815,ENSG00000265015,ENSG00000266818,ENSG00000222087
chr18	12990933	12991856	18:12990933-12991856	ENSG00000266961,ENSG00000260302,ENSG00000201466,ENSG00000085415,ENSG00000266969,ENSG00000101639,ENSG00000267032,ENSG00000270469,ENSG00000283294,ENSG00000265787,ENSG00000266242,ENSG00000200132,ENSG00000265340,ENSG00000264570,ENSG00000180777,ENSG00000200645,ENSG00000265737,ENSG00000264061,ENSG00000263618,ENSG00000266554,ENSG00000279042,ENSG00000266522,ENSG00000264880,ENSG00000287723,ENSG00000286293,ENSG00000265015,ENSG00000265631,ENSG00000215512,ENSG00000222087
chr18	13137958	13138286	18:13137958-13138286	ENSG00000267656,ENSG00000267032,ENSG00000267286,ENSG00000266146,ENSG00000267694,ENSG00000267529,ENSG00000264570,ENSG00000273732,ENSG00000200645,ENSG00000265737,ENSG00000265499,ENSG00000265786,ENSG00000263618,ENSG00000264301,ENSG00000263635,ENSG00000286815,ENSG00000264880,ENSG00000287723,ENSG00000265631,ENSG00000266818,ENSG00000215512
chr18	13175414	13175514	18:13175414-13175514	ENSG00000267032,ENSG00000267286,ENSG00000267177,ENSG00000279020,ENSG00000267694,ENSG00000267529,ENSG00000274214,ENSG00000265340,ENSG00000264570,ENSG00000263635,ENSG00000286815,ENSG00000286293,ENSG00000265015,ENSG00000266818,ENSG00000215512
chr18	13217225	13217851	18:13217225-13217851	ENSG00000267286,ENSG00000267239,ENSG00000168675,ENSG00000267177,ENSG00000279020,ENSG00000286926,ENSG00000279275,ENSG00000267690,ENSG00000266146,ENSG00000267694,ENSG00000267529,ENSG00000267136,ENSG00000273732
chr18	13217966	13218311	18:13217966-13218311	ENSG00000267239,ENSG00000168675,ENSG00000267177,ENSG00000279020,ENSG00000286926,ENSG00000279275,ENSG00000267690,ENSG00000266146,ENSG00000267694,ENSG00000267529,ENSG00000267136
chr18	13218633	13218823	18:13218633-13218823	ENSG00000267286,ENSG00000267239,ENSG00000168675,ENSG00000267177,ENSG00000279020,ENSG00000286926,ENSG00000279275,ENSG00000267690,ENSG00000266146,ENSG00000267694,ENSG00000267529,ENSG00000267136,ENSG00000273732
chr18	13222496	13222798	18:13222496-13222798	ENSG00000267239,ENSG00000168675,ENSG00000267177,ENSG00000279020,ENSG00000286926,ENSG00000279275,ENSG00000267690,ENSG00000266146,ENSG00000267694,ENSG00000267529,ENSG00000267136
chr18	13319796	13319910	18:13319796-13319910	ENSG00000267177,ENSG00000279020,ENSG00000286926,ENSG00000279275,ENSG00000267690,ENSG00000266146,ENSG00000267694,ENSG00000267529,ENSG00000267136,ENSG00000200645,ENSG00000265786,ENSG00000264061,ENSG00000263618,ENSG00000263821,ENSG00000279042,ENSG00000266522,ENSG00000263635,ENSG00000286815,ENSG00000286293,ENSG00000265015,ENSG00000265631,ENSG00000222087
chr18	13374908	13375008	18:13374908-13375008	ENSG00000168675,ENSG00000267177,ENSG00000279020,ENSG00000286926,ENSG00000279275,ENSG00000267393,ENSG00000267690,ENSG00000266146,ENSG00000267694,ENSG00000267529,ENSG00000267136,ENSG00000286815,ENSG00000265631,ENSG00000222087
chr18	13375390	13375567	18:13375390-13375567	ENSG00000168675,ENSG00000267177,ENSG00000279020,ENSG00000286926,ENSG00000279275,ENSG00000267393,ENSG00000267690,ENSG00000266146,ENSG00000267694,ENSG00000267529,ENSG00000267136,ENSG00000183206,ENSG00000265340,ENSG00000273732,ENSG00000200645,ENSG00000265737,ENSG00000265786,ENSG00000264061,ENSG00000266554,ENSG00000264301,ENSG00000278923,ENSG00000287723,ENSG00000286293,ENSG00000265015,ENSG00000265631,ENSG00000266818,ENSG00000215512
chr18	13381985	13382171	18:13381985-13382171	ENSG00000168675,ENSG00000267177,ENSG00000279020,ENSG00000286926,ENSG00000279275,ENSG00000267393,ENSG00000267690,ENSG00000266146,ENSG00000267694,ENSG00000267529,ENSG00000267136,ENSG00000183206,ENSG00000265340,ENSG00000263821,ENSG00000278923,ENSG00000222087
chr18	13382454	13382622	18:13382454-13382622	ENSG00000168675,ENSG00000267177,ENSG00000279020,ENSG00000286926,ENSG00000279275,ENSG00000267393,ENSG00000267690,ENSG00000266146,ENSG00000267694,ENSG00000267529,ENSG00000267136,ENSG00000183206,ENSG00000265340,ENSG00000263821,ENSG00000278923,ENSG00000266818,ENSG00000222087
chr18	13500240	13500370	18:13500240-13500370	ENSG00000267177,ENSG00000279020,ENSG00000286926,ENSG00000279275,ENSG00000267690,ENSG00000266146,ENSG00000267694,ENSG00000267529,ENSG00000267366,ENSG00000267136,ENSG00000200132,ENSG00000264570,ENSG00000273732,ENSG00000265737,ENSG00000265786,ENSG00000263618,ENSG00000264880,ENSG00000287723,ENSG00000215512
chr18	13569107	13569309	18:13569107-13569309	ENSG00000267690,ENSG00000266146,ENSG00000267694,ENSG00000267529,ENSG00000267136,ENSG00000267503,ENSG00000263527,ENSG00000279962,ENSG00000242707,ENSG00000266242,ENSG00000264570,ENSG00000276318,ENSG00000265737,ENSG00000264061,ENSG00000263618,ENSG00000264301,ENSG00000263821,ENSG00000266522,ENSG00000263635,ENSG00000264880,ENSG00000265631,ENSG00000215512
```
