## Supplementary material for "Cell type-specific epigenetic regulatory circuitry of coronary artery disease loci": cSMC_ATAC_c4_hg38_EnhancerInteractions.bed (part 5 of 10)

```
chr18	13611131	13611391	18:13611131-13611391	ENSG00000168675,ENSG00000263527,ENSG00000265737,ENSG00000264061
chr18	13611747	13612023	18:13611747-13612023	ENSG00000168675,ENSG00000267694,ENSG00000267529,ENSG00000263527,ENSG00000265737,ENSG00000264061,ENSG00000264880,ENSG00000265015
chr18	13630225	13630398	18:13630225-13630398	ENSG00000267177,ENSG00000279020,ENSG00000286926,ENSG00000279275,ENSG00000267690,ENSG00000266146,ENSG00000267694,ENSG00000267529,ENSG00000267136,ENSG00000263527,ENSG00000266954,ENSG00000279962,ENSG00000242707,ENSG00000274214,ENSG00000187589,ENSG00000183206,ENSG00000200132,ENSG00000273732,ENSG00000276318,ENSG00000200645,ENSG00000265737,ENSG00000265786,ENSG00000264061,ENSG00000263618,ENSG00000266554,ENSG00000263821,ENSG00000286815,ENSG00000264880,ENSG00000287723,ENSG00000286293,ENSG00000265015,ENSG00000265631,ENSG00000215512,ENSG00000222087
chr18	13641639	13642039	18:13641639-13642039	ENSG00000168675,ENSG00000267136,ENSG00000266954,ENSG00000279962,ENSG00000242707,ENSG00000274214,ENSG00000266242,ENSG00000183206,ENSG00000273732,ENSG00000276318,ENSG00000265786,ENSG00000264061,ENSG00000263618,ENSG00000263821,ENSG00000263635,ENSG00000287723,ENSG00000265015,ENSG00000265631,ENSG00000266818,ENSG00000215512
chr18	13726001	13727265	18:13726001-13727265	ENSG00000177150,ENSG00000279962,ENSG00000242707,ENSG00000101654,ENSG00000274214,ENSG00000265787,ENSG00000265437,ENSG00000273732,ENSG00000200645,ENSG00000265737,ENSG00000265499,ENSG00000265786,ENSG00000264061,ENSG00000263618,ENSG00000264301,ENSG00000263821,ENSG00000266522,ENSG00000263635,ENSG00000286815,ENSG00000264880,ENSG00000287723,ENSG00000286293,ENSG00000265631,ENSG00000266818,ENSG00000215512,ENSG00000222087
chr18	13824024	13824230	18:13824024-13824230	ENSG00000176136,ENSG00000279352,ENSG00000270469,ENSG00000267756,ENSG00000267150,ENSG00000267356,ENSG00000267324,ENSG00000186481,ENSG00000212329,ENSG00000266145,ENSG00000283294,ENSG00000274214,ENSG00000265787,ENSG00000277743,ENSG00000265437,ENSG00000187589,ENSG00000265296,ENSG00000286593,ENSG00000265766,ENSG00000266242,ENSG00000200132,ENSG00000265340,ENSG00000264570,ENSG00000273732,ENSG00000276318,ENSG00000180777,ENSG00000200645,ENSG00000265737,ENSG00000265499,ENSG00000265786,ENSG00000264061,ENSG00000263618,ENSG00000266554,ENSG00000264301,ENSG00000263821,ENSG00000279042,ENSG00000266522,ENSG00000278923,ENSG00000263635,ENSG00000286815,ENSG00000264880,ENSG00000287723,ENSG00000286293,ENSG00000265015,ENSG00000265631,ENSG00000266818,ENSG00000215512,ENSG00000222087
chr18	13916005	13916198	18:13916005-13916198	ENSG00000185231,ENSG00000243779,ENSG00000279352,ENSG00000270469,ENSG00000267756,ENSG00000267150,ENSG00000267356,ENSG00000267324,ENSG00000212329,ENSG00000266145,ENSG00000283294,ENSG00000274214,ENSG00000265787,ENSG00000277743,ENSG00000265437,ENSG00000187589,ENSG00000265296,ENSG00000266242,ENSG00000183206,ENSG00000200132,ENSG00000265340,ENSG00000273732,ENSG00000276318,ENSG00000180777,ENSG00000200645,ENSG00000265737,ENSG00000265499,ENSG00000265786,ENSG00000264061,ENSG00000263618,ENSG00000266554,ENSG00000264301,ENSG00000263821,ENSG00000279042,ENSG00000266522,ENSG00000278923,ENSG00000263635,ENSG00000286815,ENSG00000264880,ENSG00000287723,ENSG00000286293,ENSG00000265015,ENSG00000265631,ENSG00000266818,ENSG00000215512,ENSG00000222087
chr18	14132405	14132710	18:14132405-14132710	ENSG00000260302,ENSG00000279352,ENSG00000270469,ENSG00000175322,ENSG00000267756,ENSG00000267150,ENSG00000267356,ENSG00000267704,ENSG00000267324,ENSG00000175319,ENSG00000186481,ENSG00000212329,ENSG00000266145,ENSG00000283294,ENSG00000274214,ENSG00000265787,ENSG00000277743,ENSG00000265437,ENSG00000187589,ENSG00000265296,ENSG00000286593,ENSG00000265766,ENSG00000266242,ENSG00000183206,ENSG00000200132,ENSG00000265340,ENSG00000266693,ENSG00000264570,ENSG00000273732,ENSG00000276318,ENSG00000180777,ENSG00000200645,ENSG00000265737,ENSG00000265499,ENSG00000265786,ENSG00000264061,ENSG00000263618,ENSG00000266554,ENSG00000264301,ENSG00000263821,ENSG00000279042,ENSG00000266522,ENSG00000278923,ENSG00000263635,ENSG00000286815,ENSG00000264880,ENSG00000287723,ENSG00000286293,ENSG00000265015,ENSG00000265631,ENSG00000266818,ENSG00000215512,ENSG00000222087
chr18	14450348	14450448	18:14450348-14450448	ENSG00000279352,ENSG00000270469,ENSG00000267356,ENSG00000267324,ENSG00000175319,ENSG00000186481,ENSG00000266145,ENSG00000274214,ENSG00000265787,ENSG00000277743,ENSG00000265437,ENSG00000187589,ENSG00000265296,ENSG00000286593,ENSG00000266605,ENSG00000265766,ENSG00000266242,ENSG00000266693,ENSG00000273732,ENSG00000180777,ENSG00000200645,ENSG00000265737,ENSG00000265499,ENSG00000264061,ENSG00000263618,ENSG00000266554,ENSG00000264301,ENSG00000263821,ENSG00000279042,ENSG00000266522,ENSG00000278923,ENSG00000263635,ENSG00000286815,ENSG00000264880,ENSG00000287723,ENSG00000286293,ENSG00000265015,ENSG00000265631,ENSG00000266818,ENSG00000215512,ENSG00000222087
chr18	21004617	21005126	18:21004617-21005126	ENSG00000067900,ENSG00000263748,ENSG00000265948,ENSG00000265751,ENSG00000221139,ENSG00000264188,ENSG00000252325
chr18	21050517	21050671	18:21050517-21050671	ENSG00000067900,ENSG00000265948
chr18	21051706	21051906	18:21051706-21051906	ENSG00000067900,ENSG00000265948
chr18	21053304	21053451	18:21053304-21053451	ENSG00000067900
chr18	21110800	21112491	18:21110800-21112491	ENSG00000067900,ENSG00000244527,ENSG00000251886,ENSG00000265948,ENSG00000265751,ENSG00000221139
chr18	21117506	21117661	18:21117506-21117661	ENSG00000067900,ENSG00000244527,ENSG00000251886
chr18	21117890	21118207	18:21117890-21118207	ENSG00000067900,ENSG00000244527,ENSG00000251886
chr18	21118359	21118581	18:21118359-21118581	ENSG00000067900,ENSG00000244527,ENSG00000251886
chr18	21131382	21131540	18:21131382-21131540	ENSG00000251886
chr18	21162874	21163142	18:21162874-21163142	ENSG00000263748,ENSG00000265948,ENSG00000265751,ENSG00000221139
chr18	21163849	21163953	18:21163849-21163953	ENSG00000263748,ENSG00000265948,ENSG00000265751,ENSG00000221139
chr18	21164011	21164127	18:21164011-21164127	ENSG00000263748,ENSG00000265948,ENSG00000265751,ENSG00000221139
chr18	21179713	21179842	18:21179713-21179842	ENSG00000263748,ENSG00000265948,ENSG00000265751,ENSG00000221139
chr18	21242166	21242357	18:21242166-21242357	ENSG00000265984,ENSG00000141449,ENSG00000265948,ENSG00000265751,ENSG00000221139
chr18	21394087	21394322	18:21394087-21394322	ENSG00000141449,ENSG00000265948,ENSG00000265751,ENSG00000221139
chr18	21600115	21601347	18:21600115-21601347	ENSG00000265751,ENSG00000221139,ENSG00000141446,ENSG00000167088,ENSG00000264188,ENSG00000265656,ENSG00000252677,ENSG00000200750,ENSG00000242971,ENSG00000243303
chr18	21612015	21612711	18:21612015-21612711	ENSG00000265751,ENSG00000221139,ENSG00000141446,ENSG00000167088,ENSG00000158201,ENSG00000264188,ENSG00000265656,ENSG00000221493,ENSG00000252677,ENSG00000200750,ENSG00000242971,ENSG00000199977,ENSG00000243303
chr18	21682784	21682916	18:21682784-21682916	ENSG00000158201,ENSG00000264188,ENSG00000265656,ENSG00000221493,ENSG00000252677,ENSG00000200750,ENSG00000242971
chr18	21704217	21705120	18:21704217-21705120	ENSG00000158201,ENSG00000264188,ENSG00000265656,ENSG00000221493,ENSG00000101752,ENSG00000252677,ENSG00000200750,ENSG00000242971,ENSG00000199977,ENSG00000243303
chr18	21740391	21741808	18:21740391-21741808	ENSG00000265751,ENSG00000221139,ENSG00000158201,ENSG00000264188,ENSG00000265656,ENSG00000221493,ENSG00000101752,ENSG00000252677,ENSG00000200750,ENSG00000242971,ENSG00000199977,ENSG00000243303,ENSG00000252325
chr18	21827012	21827146	18:21827012-21827146	ENSG00000242971,ENSG00000199977,ENSG00000265142,ENSG00000283927,ENSG00000284453,ENSG00000243303,ENSG00000252325
chr18	21831383	21831847	18:21831383-21831847	ENSG00000265751,ENSG00000221139,ENSG00000264188,ENSG00000265656,ENSG00000200750,ENSG00000242971,ENSG00000199977,ENSG00000265142,ENSG00000283927,ENSG00000284453,ENSG00000243303,ENSG00000264149,ENSG00000252325
chr18	21956160	21956290	18:21956160-21956290	ENSG00000264149,ENSG00000252325,ENSG00000264289,ENSG00000222520,ENSG00000265758,ENSG00000263588
chr18	22050775	22050966	18:22050775-22050966	ENSG00000222520,ENSG00000265758,ENSG00000263588,ENSG00000221363
chr18	22166211	22166519	18:22166211-22166519	ENSG00000221363,ENSG00000266010,ENSG00000141448
chr18	22166644	22166977	18:22166644-22166977	ENSG00000263588,ENSG00000221363,ENSG00000266010,ENSG00000141448,ENSG00000264012
chr18	22167083	22167830	18:22167083-22167830	ENSG00000263588,ENSG00000221363,ENSG00000266010,ENSG00000141448
chr18	22167981	22168105	18:22167981-22168105	ENSG00000266010,ENSG00000141448
chr18	22168404	22168615	18:22168404-22168615	ENSG00000266010,ENSG00000141448
chr18	22169011	22172358	18:22169011-22172358	ENSG00000266010,ENSG00000141448,ENSG00000264012,ENSG00000201852
chr18	22176586	22176850	18:22176586-22176850	ENSG00000141448,ENSG00000264012,ENSG00000201852
chr18	22177061	22177204	18:22177061-22177204	ENSG00000141448,ENSG00000264012,ENSG00000201852
chr18	22185413	22185527	18:22185413-22185527	ENSG00000264012,ENSG00000201852
chr18	22188973	22189267	18:22188973-22189267	ENSG00000221363,ENSG00000264012,ENSG00000201852
chr18	22190582	22191041	18:22190582-22191041	ENSG00000221363,ENSG00000264012,ENSG00000201852
chr18	22200982	22201082	18:22200982-22201082	ENSG00000266283
chr18	22205609	22205732	18:22205609-22205732	ENSG00000266283,ENSG00000264825
chr18	22207101	22207361	18:22207101-22207361	ENSG00000266283,ENSG00000264825
chr18	22213423	22213631	18:22213423-22213631	ENSG00000266283,ENSG00000264825
chr18	22214741	22215255	18:22214741-22215255	ENSG00000221363,ENSG00000266283,ENSG00000264825
chr18	22267651	22268089	18:22267651-22268089	ENSG00000264149,ENSG00000252325,ENSG00000264289,ENSG00000222520,ENSG00000265758,ENSG00000263588,ENSG00000221363
chr18	22282539	22282792	18:22282539-22282792	-
chr18	22316952	22317075	18:22316952-22317075	-
chr18	22322294	22322820	18:22322294-22322820	-
chr18	22324172	22324443	18:22324172-22324443	-
chr18	22324666	22325049	18:22324666-22325049	-
chr18	22337381	22337594	18:22337381-22337594	-
chr18	22337752	22338167	18:22337752-22338167	-
chr18	22346509	22346678	18:22346509-22346678	ENSG00000273348
chr18	22346748	22347326	18:22346748-22347326	ENSG00000252325,ENSG00000264289,ENSG00000265758,ENSG00000263588,ENSG00000221363,ENSG00000273348
chr18	22348580	22348901	18:22348580-22348901	ENSG00000273348
chr18	22349168	22349295	18:22349168-22349295	ENSG00000273348
chr18	22349668	22349826	18:22349668-22349826	ENSG00000273348
chr18	22355019	22356016	18:22355019-22356016	ENSG00000264149,ENSG00000264289,ENSG00000222520,ENSG00000265758,ENSG00000263588,ENSG00000221363,ENSG00000273348,ENSG00000273232
chr18	22423060	22423358	18:22423060-22423358	ENSG00000270855,ENSG00000212710
chr18	22432502	22433167	18:22432502-22433167	ENSG00000264149,ENSG00000265758,ENSG00000263588,ENSG00000221363,ENSG00000270855,ENSG00000212710
chr18	22466058	22466362	18:22466058-22466362	ENSG00000222520,ENSG00000221363
chr18	22470774	22470992	18:22470774-22470992	-
chr18	22471590	22471747	18:22471590-22471747	-
chr18	22471853	22472183	18:22471853-22472183	ENSG00000263588
chr18	22488523	22488939	18:22488523-22488939	ENSG00000265758,ENSG00000221363
chr18	22494889	22495003	18:22494889-22495003	-
chr18	22503793	22504512	18:22503793-22504512	ENSG00000264149,ENSG00000252325,ENSG00000264289,ENSG00000265758,ENSG00000263588,ENSG00000221363
chr18	22538359	22538895	18:22538359-22538895	ENSG00000222520,ENSG00000221363
chr18	22539089	22539370	18:22539089-22539370	-
chr18	22539487	22539642	18:22539487-22539642	-
chr18	22547079	22547194	18:22547079-22547194	-
chr18	22558935	22560291	18:22558935-22560291	ENSG00000264149,ENSG00000264289
chr18	22563157	22563418	18:22563157-22563418	ENSG00000264149,ENSG00000264289,ENSG00000222520,ENSG00000265758,ENSG00000263588,ENSG00000221363,ENSG00000266010
chr18	22591325	22591558	18:22591325-22591558	ENSG00000264149,ENSG00000239490
chr18	22604312	22605103	18:22604312-22605103	ENSG00000264149,ENSG00000252325,ENSG00000264289,ENSG00000222520,ENSG00000265758,ENSG00000263588,ENSG00000221363,ENSG00000265939,ENSG00000273232,ENSG00000239490
chr18	22609729	22609881	18:22609729-22609881	-
chr18	22641941	22642369	18:22641941-22642369	ENSG00000252325,ENSG00000273232,ENSG00000206827
chr18	22657174	22657319	18:22657174-22657319	ENSG00000206827
chr18	22695082	22695187	18:22695082-22695187	-
chr18	22702766	22703111	18:22702766-22703111	-
chr18	22734976	22735076	18:22734976-22735076	ENSG00000266850
chr18	22739141	22739246	18:22739141-22739246	ENSG00000266850
chr18	22765915	22766187	18:22765915-22766187	ENSG00000265939,ENSG00000273232,ENSG00000266850
chr18	22799180	22799353	18:22799180-22799353	ENSG00000223023,ENSG00000242182,ENSG00000265939,ENSG00000273232,ENSG00000101773,ENSG00000266850
chr18	22800550	22800797	18:22800550-22800797	ENSG00000242182,ENSG00000265939,ENSG00000273232,ENSG00000101773
chr18	22932997	22934030	18:22932997-22934030	ENSG00000223023,ENSG00000242182,ENSG00000284331,ENSG00000265939,ENSG00000273232,ENSG00000101773,ENSG00000265943
chr18	23105795	23106018	18:23105795-23106018	ENSG00000223023,ENSG00000242182,ENSG00000265939
chr18	23107339	23107451	18:23107339-23107451	ENSG00000223023,ENSG00000242182
chr18	23115035	23115146	18:23115035-23115146	ENSG00000223023
chr18	23135181	23135729	18:23135181-23135729	ENSG00000134508
chr18	23135837	23136406	18:23135837-23136406	ENSG00000134508
chr18	23136509	23136783	18:23136509-23136783	ENSG00000134508
chr18	23136901	23137106	18:23136901-23137106	ENSG00000134508
chr18	23146992	23147235	18:23146992-23147235	ENSG00000134508
chr18	23166987	23167433	18:23166987-23167433	ENSG00000134508,ENSG00000223023,ENSG00000242182
chr18	23192460	23192592	18:23192460-23192592	-
chr18	23226388	23226620	18:23226388-23226620	ENSG00000134490
chr18	23226973	23227453	18:23226973-23227453	ENSG00000134490
chr18	23231328	23231994	18:23231328-23231994	ENSG00000134490
chr18	23237599	23238121	18:23237599-23238121	-
chr18	23253859	23253996	18:23253859-23253996	ENSG00000266495
chr18	23259840	23260136	18:23259840-23260136	ENSG00000266495
chr18	23260332	23260601	18:23260332-23260601	ENSG00000266495
chr18	23265931	23266324	18:23265931-23266324	ENSG00000266495,ENSG00000223023,ENSG00000242182
chr18	23336245	23336377	18:23336245-23336377	ENSG00000134490
chr18	23340725	23340938	18:23340725-23340938	ENSG00000134490
chr18	23358066	23358266	18:23358066-23358266	ENSG00000223023,ENSG00000242182
chr18	23358835	23359122	18:23358835-23359122	ENSG00000134508,ENSG00000223023,ENSG00000242182
chr18	23365711	23365898	18:23365711-23365898	ENSG00000134490,ENSG00000223023,ENSG00000242182
chr18	23378885	23379140	18:23378885-23379140	ENSG00000134490,ENSG00000223023,ENSG00000242182
chr18	23437399	23438074	18:23437399-23438074	ENSG00000101782,ENSG00000134490
chr18	23452838	23453846	18:23452838-23453846	ENSG00000283084,ENSG00000199357,ENSG00000101782,ENSG00000134490
chr18	23503040	23503948	18:23503040-23503948	ENSG00000141458,ENSG00000141452,ENSG00000283084,ENSG00000199357,ENSG00000101782
chr18	23516065	23516206	18:23516065-23516206	ENSG00000141458,ENSG00000141452,ENSG00000283084
chr18	23572984	23573231	18:23572984-23573231	ENSG00000199366,ENSG00000141458,ENSG00000283084
chr18	23585993	23587213	18:23585993-23587213	ENSG00000199366,ENSG00000141458,ENSG00000141452,ENSG00000283084
chr18	23619288	23619629	18:23619288-23619629	ENSG00000154065
chr18	23622351	23622481	18:23622351-23622481	ENSG00000264924,ENSG00000206863,ENSG00000154065
chr18	23662416	23662634	18:23662416-23662634	ENSG00000267752,ENSG00000154065
chr18	23662698	23663111	18:23662698-23663111	ENSG00000267752,ENSG00000154065
chr18	23663440	23663583	18:23663440-23663583	ENSG00000154065
chr18	23671647	23671924	18:23671647-23671924	ENSG00000053747,ENSG00000267752,ENSG00000154065
chr18	23674659	23674920	18:23674659-23674920	ENSG00000267752,ENSG00000154065
chr18	23675293	23675677	18:23675293-23675677	ENSG00000053747,ENSG00000267752
chr18	23689312	23690300	18:23689312-23690300	ENSG00000053747
chr18	23703115	23703366	18:23703115-23703366	ENSG00000267301,ENSG00000053747
chr18	23704860	23705199	18:23704860-23705199	ENSG00000264924,ENSG00000206863,ENSG00000267301
chr18	23718875	23718990	18:23718875-23718990	ENSG00000267301
chr18	23719718	23719968	18:23719718-23719968	ENSG00000267301
chr18	23720038	23720190	18:23720038-23720190	ENSG00000267301
chr18	23722300	23722400	18:23722300-23722400	-
chr18	23722732	23722863	18:23722732-23722863	-
chr18	23735359	23735459	18:23735359-23735459	-
chr18	23737882	23738014	18:23737882-23738014	-
chr18	23738264	23738395	18:23738264-23738395	-
chr18	23740106	23740304	18:23740106-23740304	-
chr18	23740581	23740692	18:23740581-23740692	-
chr18	23826072	23826343	18:23826072-23826343	ENSG00000264924,ENSG00000206863,ENSG00000053747
chr18	23838334	23838516	18:23838334-23838516	ENSG00000053747
chr18	23982467	23982733	18:23982467-23982733	ENSG00000265752,ENSG00000168234,ENSG00000264745,ENSG00000264924,ENSG00000206863
chr18	24014259	24014955	18:24014259-24014955	ENSG00000168234,ENSG00000264745,ENSG00000264924,ENSG00000206863
chr18	24076211	24076583	18:24076211-24076583	ENSG00000168234,ENSG00000264745,ENSG00000265204,ENSG00000264924,ENSG00000206863,ENSG00000265750,ENSG00000199874
chr18	24089201	24089372	18:24089201-24089372	ENSG00000168234,ENSG00000265204,ENSG00000264924,ENSG00000206863
chr18	24138863	24139093	18:24138863-24139093	ENSG00000264924,ENSG00000206863,ENSG00000279332,ENSG00000154040,ENSG00000265750,ENSG00000199874
chr18	24215596	24215699	18:24215596-24215699	ENSG00000265750,ENSG00000199874,ENSG00000273524,ENSG00000206766,ENSG00000212051
chr18	24232198	24232589	18:24232198-24232589	ENSG00000265750,ENSG00000199874,ENSG00000273524,ENSG00000206766,ENSG00000212051,ENSG00000287611
chr18	24248451	24248607	18:24248451-24248607	ENSG00000265750,ENSG00000199874,ENSG00000273524,ENSG00000212051,ENSG00000134489
chr18	24271153	24272395	18:24271153-24272395	ENSG00000264924,ENSG00000206863,ENSG00000265750,ENSG00000141447,ENSG00000199874,ENSG00000273524,ENSG00000212051,ENSG00000287611,ENSG00000264695,ENSG00000134489
chr18	24274895	24275384	18:24274895-24275384	ENSG00000265750,ENSG00000141447,ENSG00000199874,ENSG00000273524,ENSG00000212051
chr18	24359914	24360014	18:24359914-24360014	ENSG00000199874,ENSG00000212051,ENSG00000264365,ENSG00000266573,ENSG00000266181,ENSG00000266489,ENSG00000287611,ENSG00000264695,ENSG00000134489,ENSG00000265094
chr18	24381146	24381305	18:24381146-24381305	ENSG00000141447,ENSG00000212051,ENSG00000264365,ENSG00000266181,ENSG00000266489,ENSG00000287611,ENSG00000264695,ENSG00000134489,ENSG00000265094
chr18	24397168	24398206	18:24397168-24398206	ENSG00000141447,ENSG00000212051,ENSG00000264365,ENSG00000273321,ENSG00000266181,ENSG00000266489,ENSG00000287611,ENSG00000264695,ENSG00000134489,ENSG00000265094,ENSG00000199636,ENSG00000154059
chr18	24426415	24427070	18:24426415-24427070	ENSG00000265750,ENSG00000273524,ENSG00000212051,ENSG00000264365,ENSG00000273321,ENSG00000266573,ENSG00000265485,ENSG00000266181,ENSG00000266489,ENSG00000287611,ENSG00000264695,ENSG00000134489,ENSG00000265094,ENSG00000199636,ENSG00000154059
chr18	24763800	24764079	18:24763800-24764079	ENSG00000266573,ENSG00000266809,ENSG00000266520,ENSG00000265485,ENSG00000266181,ENSG00000266489,ENSG00000287611
chr18	24913593	24913701	18:24913593-24913701	ENSG00000265485,ENSG00000242216,ENSG00000265552
chr18	24913804	24914113	18:24913804-24914113	ENSG00000266573,ENSG00000266809,ENSG00000266520,ENSG00000265485,ENSG00000266181,ENSG00000266489,ENSG00000287611,ENSG00000263611,ENSG00000244329,ENSG00000264790,ENSG00000265374,ENSG00000188985,ENSG00000264193,ENSG00000242216,ENSG00000265552
chr18	24914305	24914487	18:24914305-24914487	ENSG00000266809,ENSG00000265485,ENSG00000242216,ENSG00000265552
chr18	24941328	24941433	18:24941328-24941433	ENSG00000265552
chr18	24941471	24941905	18:24941471-24941905	ENSG00000266573,ENSG00000266809,ENSG00000266520,ENSG00000265485,ENSG00000266489,ENSG00000264193,ENSG00000242216,ENSG00000265552
chr18	24942203	24942588	18:24942203-24942588	ENSG00000266573,ENSG00000266809,ENSG00000266520,ENSG00000265485,ENSG00000266181,ENSG00000266489,ENSG00000287611,ENSG00000265097,ENSG00000264151,ENSG00000154080,ENSG00000264193,ENSG00000242216,ENSG00000279439,ENSG00000285595,ENSG00000265552
chr18	24947619	24947795	18:24947619-24947795	ENSG00000266809,ENSG00000266520,ENSG00000265485,ENSG00000264193,ENSG00000242216,ENSG00000265552
chr18	24947998	24948233	18:24947998-24948233	ENSG00000266809,ENSG00000266520,ENSG00000265485,ENSG00000242216
chr18	24987662	24987918	18:24987662-24987918	ENSG00000264345,ENSG00000265552
chr18	24987955	24988120	18:24987955-24988120	ENSG00000264345
chr18	24988269	24988525	18:24988269-24988525	ENSG00000264345,ENSG00000265552
chr18	24988556	24988762	18:24988556-24988762	ENSG00000264345,ENSG00000265552
chr18	25014565	25014864	18:25014565-25014864	ENSG00000265552,ENSG00000229248
chr18	25099952	25100159	18:25099952-25100159	ENSG00000279439,ENSG00000285595,ENSG00000265552
chr18	25123633	25123734	18:25123633-25123734	ENSG00000266809,ENSG00000242216,ENSG00000279439,ENSG00000285595,ENSG00000265552
chr18	25123933	25124126	18:25123933-25124126	ENSG00000266809,ENSG00000242216,ENSG00000279439,ENSG00000285595,ENSG00000265552
chr18	25134682	25134871	18:25134682-25134871	ENSG00000242216,ENSG00000279439,ENSG00000285595,ENSG00000265552
chr18	25134933	25135205	18:25134933-25135205	ENSG00000266809,ENSG00000266520,ENSG00000265485,ENSG00000266181,ENSG00000266489,ENSG00000265097,ENSG00000264193,ENSG00000242216,ENSG00000279439,ENSG00000285595,ENSG00000265552
chr18	25136879	25137222	18:25136879-25137222	ENSG00000266809,ENSG00000266520,ENSG00000265485,ENSG00000266181,ENSG00000265097,ENSG00000264193,ENSG00000242216,ENSG00000279439,ENSG00000285595,ENSG00000265552
chr18	25150539	25150660	18:25150539-25150660	ENSG00000242216,ENSG00000279439,ENSG00000285595,ENSG00000265552
chr18	25165272	25165619	18:25165272-25165619	ENSG00000279439,ENSG00000285595,ENSG00000265552
chr18	25230884	25231261	18:25230884-25231261	ENSG00000242216,ENSG00000279439,ENSG00000285595,ENSG00000198795,ENSG00000265552
chr18	25289094	25289199	18:25289094-25289199	ENSG00000264434,ENSG00000279439,ENSG00000285595
chr18	25299082	25299182	18:25299082-25299182	ENSG00000264434,ENSG00000198795
chr18	25300000	25300156	18:25300000-25300156	ENSG00000264434,ENSG00000198795
chr18	25349461	25350051	18:25349461-25350051	ENSG00000198795
chr18	25350285	25350450	18:25350285-25350450	ENSG00000198795
chr18	25350638	25351232	18:25350638-25351232	ENSG00000242216,ENSG00000198795
chr18	25351748	25352626	18:25351748-25352626	ENSG00000266520,ENSG00000263611,ENSG00000264193,ENSG00000242216,ENSG00000279439,ENSG00000285595,ENSG00000198795,ENSG00000265552
chr18	25457778	25457937	18:25457778-25457937	ENSG00000264193
chr18	25459941	25460056	18:25459941-25460056	ENSG00000264193
chr18	25503488	25503960	18:25503488-25503960	ENSG00000266809,ENSG00000266520,ENSG00000265485,ENSG00000266181,ENSG00000266489,ENSG00000286426,ENSG00000265097,ENSG00000263611,ENSG00000244329,ENSG00000154080,ENSG00000266227,ENSG00000264193,ENSG00000242216
chr18	26089928	26091511	18:26089928-26091511	ENSG00000266237,ENSG00000263829,ENSG00000266227,ENSG00000188985,ENSG00000154611,ENSG00000243925,ENSG00000141380,ENSG00000264193
chr18	26226069	26227049	18:26226069-26227049	ENSG00000286426,ENSG00000286465,ENSG00000263405,ENSG00000265097,ENSG00000263611,ENSG00000244329,ENSG00000264790,ENSG00000264151,ENSG00000265374,ENSG00000266549,ENSG00000154080,ENSG00000264911,ENSG00000266237,ENSG00000263829,ENSG00000141384,ENSG00000266227,ENSG00000188985,ENSG00000154611,ENSG00000141380,ENSG00000264193
chr18	26386086	26386349	18:26386086-26386349	ENSG00000227279,ENSG00000286426,ENSG00000286465,ENSG00000263405,ENSG00000265097,ENSG00000263611,ENSG00000244329,ENSG00000264790,ENSG00000264151,ENSG00000265374,ENSG00000266549,ENSG00000154080,ENSG00000266184,ENSG00000263382,ENSG00000275900,ENSG00000265369,ENSG00000263677,ENSG00000263846,ENSG00000276221,ENSG00000263862,ENSG00000207160,ENSG00000264911,ENSG00000266237,ENSG00000263829,ENSG00000266227,ENSG00000188985,ENSG00000154611,ENSG00000264193
chr18	26458021	26458404	18:26458021-26458404	ENSG00000227279,ENSG00000286426,ENSG00000286465,ENSG00000263405,ENSG00000265097,ENSG00000263611,ENSG00000244329,ENSG00000264790,ENSG00000264151,ENSG00000265374,ENSG00000266549,ENSG00000154080,ENSG00000266184,ENSG00000263382,ENSG00000275900,ENSG00000265369,ENSG00000263677,ENSG00000263846,ENSG00000276221,ENSG00000134504,ENSG00000263862,ENSG00000207160,ENSG00000264911,ENSG00000266237,ENSG00000188985,ENSG00000154611,ENSG00000264193
chr18	26547679	26548235	18:26547679-26548235	ENSG00000286465,ENSG00000263405,ENSG00000265097,ENSG00000264790,ENSG00000264151,ENSG00000266549,ENSG00000154080,ENSG00000266184,ENSG00000265369,ENSG00000263846,ENSG00000276221,ENSG00000275805,ENSG00000277534,ENSG00000134504,ENSG00000263862,ENSG00000264911
chr18	26548339	26550194	18:26548339-26550194	ENSG00000286426,ENSG00000286465,ENSG00000263405,ENSG00000265097,ENSG00000263611,ENSG00000244329,ENSG00000264790,ENSG00000264151,ENSG00000265374,ENSG00000266549,ENSG00000154080,ENSG00000266184,ENSG00000263382,ENSG00000265369,ENSG00000263846,ENSG00000276221,ENSG00000275805,ENSG00000277534,ENSG00000134504,ENSG00000263862,ENSG00000264911
chr18	26550592	26550806	18:26550592-26550806	ENSG00000286426,ENSG00000286465,ENSG00000263405,ENSG00000265097,ENSG00000244329,ENSG00000266549,ENSG00000154080,ENSG00000263846,ENSG00000276221,ENSG00000275805,ENSG00000277534,ENSG00000134504,ENSG00000263862
chr18	26550958	26551371	18:26550958-26551371	ENSG00000227279,ENSG00000286426,ENSG00000286465,ENSG00000263405,ENSG00000265097,ENSG00000263611,ENSG00000244329,ENSG00000264790,ENSG00000264151,ENSG00000265374,ENSG00000266549,ENSG00000154080,ENSG00000266184,ENSG00000263382,ENSG00000275900,ENSG00000265369,ENSG00000263677,ENSG00000263846,ENSG00000276221,ENSG00000275805,ENSG00000277534,ENSG00000134504,ENSG00000263862,ENSG00000207160,ENSG00000264911,ENSG00000266237,ENSG00000188985,ENSG00000154611,ENSG00000264193
chr18	26565656	26565886	18:26565656-26565886	ENSG00000251719,ENSG00000227279,ENSG00000286426,ENSG00000286465,ENSG00000263405,ENSG00000265097,ENSG00000263611,ENSG00000244329,ENSG00000264790,ENSG00000264151,ENSG00000265374,ENSG00000266549,ENSG00000154080,ENSG00000266184,ENSG00000263382,ENSG00000275900,ENSG00000265369,ENSG00000263677,ENSG00000263846,ENSG00000276221,ENSG00000275805,ENSG00000263862,ENSG00000207160,ENSG00000264911,ENSG00000266237,ENSG00000263829,ENSG00000266227
chr18	26649796	26649964	18:26649796-26649964	ENSG00000227279,ENSG00000286426,ENSG00000286465,ENSG00000263405,ENSG00000265097,ENSG00000263611,ENSG00000244329,ENSG00000264790,ENSG00000264151,ENSG00000265374,ENSG00000266549,ENSG00000154080,ENSG00000266184,ENSG00000263382,ENSG00000275900,ENSG00000265369,ENSG00000263677,ENSG00000260372,ENSG00000263846,ENSG00000276221,ENSG00000134504,ENSG00000263862,ENSG00000207160,ENSG00000264911
chr18	26656133	26656295	18:26656133-26656295	ENSG00000286465,ENSG00000263405,ENSG00000244329,ENSG00000264790,ENSG00000265374,ENSG00000266549,ENSG00000154080,ENSG00000266184,ENSG00000263382,ENSG00000275900,ENSG00000265369,ENSG00000263677,ENSG00000260372,ENSG00000263846,ENSG00000134504
chr18	26656796	26657277	18:26656796-26657277	ENSG00000227279,ENSG00000286426,ENSG00000286465,ENSG00000263405,ENSG00000265097,ENSG00000263611,ENSG00000244329,ENSG00000264790,ENSG00000264151,ENSG00000265374,ENSG00000266549,ENSG00000154080,ENSG00000266184,ENSG00000263382,ENSG00000275900,ENSG00000265369,ENSG00000263677,ENSG00000260372,ENSG00000263846,ENSG00000276221,ENSG00000134504,ENSG00000263862,ENSG00000207160,ENSG00000264911,ENSG00000266237,ENSG00000263829,ENSG00000154611
chr18	26863201	26863410	18:26863201-26863410	ENSG00000265097,ENSG00000265374,ENSG00000266549,ENSG00000154080,ENSG00000171885,ENSG00000266184,ENSG00000263382,ENSG00000260372
chr18	26869142	26869244	18:26869142-26869244	ENSG00000265374,ENSG00000266549,ENSG00000171885,ENSG00000266184,ENSG00000263382,ENSG00000260372
chr18	28178040	28178169	18:28178040-28178169	ENSG00000287803,ENSG00000265980,ENSG00000266479,ENSG00000251719,ENSG00000274578,ENSG00000227279,ENSG00000170558,ENSG00000286426,ENSG00000265097,ENSG00000263611,ENSG00000244329,ENSG00000264790,ENSG00000264151
chr18	28735906	28736048	18:28735906-28736048	ENSG00000265888,ENSG00000134755,ENSG00000251702,ENSG00000265670,ENSG00000283218,ENSG00000286605,ENSG00000287803,ENSG00000264587,ENSG00000265980,ENSG00000266479,ENSG00000251719,ENSG00000271238,ENSG00000266296,ENSG00000265994,ENSG00000274578,ENSG00000227279,ENSG00000286426,ENSG00000286465,ENSG00000263405,ENSG00000265097,ENSG00000263611,ENSG00000244329,ENSG00000264790,ENSG00000264151,ENSG00000265374,ENSG00000266549,ENSG00000154080,ENSG00000263382
chr18	30792236	30792400	18:30792236-30792400	ENSG00000134757,ENSG00000207240,ENSG00000175065,ENSG00000266729,ENSG00000263698,ENSG00000134765,ENSG00000265888,ENSG00000134755,ENSG00000134762,ENSG00000251702,ENSG00000265670,ENSG00000279734,ENSG00000266196,ENSG00000283218,ENSG00000286605,ENSG00000287803,ENSG00000264587,ENSG00000265980,ENSG00000266479,ENSG00000251719,ENSG00000266521,ENSG00000046604,ENSG00000118271,ENSG00000141437
chr18	31325208	31325336	18:31325208-31325336	ENSG00000134757,ENSG00000207240,ENSG00000175065,ENSG00000207019,ENSG00000266729,ENSG00000134760,ENSG00000263698,ENSG00000134765,ENSG00000265888,ENSG00000134755,ENSG00000134762,ENSG00000251702,ENSG00000265670,ENSG00000266196,ENSG00000283218,ENSG00000286605,ENSG00000264587,ENSG00000265980,ENSG00000251719,ENSG00000266521,ENSG00000046604,ENSG00000264859,ENSG00000118271,ENSG00000141437
chr18	31684796	31685585	18:31684796-31685585	ENSG00000134757,ENSG00000263698,ENSG00000134765,ENSG00000265888,ENSG00000134755,ENSG00000134762,ENSG00000251702,ENSG00000265670,ENSG00000266521,ENSG00000046604,ENSG00000264859,ENSG00000118271,ENSG00000118276,ENSG00000259985,ENSG00000200472,ENSG00000265158,ENSG00000263772,ENSG00000141437,ENSG00000263924,ENSG00000266105
chr18	31942313	31943689	18:31942313-31943689	ENSG00000134757,ENSG00000263698,ENSG00000134765,ENSG00000265888,ENSG00000134755,ENSG00000134762,ENSG00000251702,ENSG00000265670,ENSG00000266521,ENSG00000046604,ENSG00000264859,ENSG00000118271,ENSG00000200472,ENSG00000265158,ENSG00000263772,ENSG00000141437,ENSG00000153339,ENSG00000263924,ENSG00000276486,ENSG00000276282,ENSG00000222320,ENSG00000263823,ENSG00000265273,ENSG00000266105,ENSG00000280380,ENSG00000274275,ENSG00000214917,ENSG00000263393
chr18	32018534	32018966	18:32018534-32018966	ENSG00000134757,ENSG00000263698,ENSG00000134765,ENSG00000265888,ENSG00000134755,ENSG00000134762,ENSG00000251702,ENSG00000265670,ENSG00000266521,ENSG00000046604,ENSG00000264859,ENSG00000118271,ENSG00000265158,ENSG00000263772,ENSG00000141437,ENSG00000263924,ENSG00000276486,ENSG00000276282,ENSG00000265273,ENSG00000266105,ENSG00000280380,ENSG00000101695,ENSG00000263917,ENSG00000274275,ENSG00000214917,ENSG00000263393
chr18	32048721	32049083	18:32048721-32049083	ENSG00000251702,ENSG00000265670,ENSG00000266521,ENSG00000046604,ENSG00000118271,ENSG00000263772,ENSG00000141437,ENSG00000263924,ENSG00000276486,ENSG00000276282,ENSG00000265273,ENSG00000266105,ENSG00000280380,ENSG00000101695,ENSG00000263917,ENSG00000274275,ENSG00000214917,ENSG00000263393
chr18	32085059	32085421	18:32085059-32085421	ENSG00000141437,ENSG00000263924,ENSG00000276486,ENSG00000276282,ENSG00000265273,ENSG00000266105,ENSG00000280380,ENSG00000274275,ENSG00000214917,ENSG00000265008,ENSG00000134758,ENSG00000263393
chr18	32085718	32085873	18:32085718-32085873	ENSG00000280380,ENSG00000274275,ENSG00000214917,ENSG00000265008,ENSG00000134758,ENSG00000263393
chr18	32091729	32093492	18:32091729-32093492	ENSG00000134757,ENSG00000263698,ENSG00000134765,ENSG00000265888,ENSG00000134755,ENSG00000134762,ENSG00000266521,ENSG00000046604,ENSG00000264859,ENSG00000118271,ENSG00000200472,ENSG00000265158,ENSG00000263772,ENSG00000141437,ENSG00000153339,ENSG00000263924,ENSG00000276486,ENSG00000276282,ENSG00000263823,ENSG00000265273,ENSG00000266105,ENSG00000280380,ENSG00000101695,ENSG00000263917,ENSG00000274275,ENSG00000214917,ENSG00000265008,ENSG00000134758,ENSG00000263393,ENSG00000197705,ENSG00000228835,ENSG00000243355,ENSG00000263450
chr18	32146558	32146689	18:32146558-32146689	ENSG00000266521,ENSG00000141437,ENSG00000263924,ENSG00000276486,ENSG00000276282,ENSG00000266105,ENSG00000263393,ENSG00000287994,ENSG00000263688,ENSG00000197705,ENSG00000228835,ENSG00000243355
chr18	32158118	32158327	18:32158118-32158327	ENSG00000134757,ENSG00000207240,ENSG00000263698,ENSG00000134765,ENSG00000265888,ENSG00000134755,ENSG00000134762,ENSG00000251702,ENSG00000265670,ENSG00000286605,ENSG00000266521,ENSG00000046604,ENSG00000264859,ENSG00000118271,ENSG00000263772,ENSG00000141437,ENSG00000263924,ENSG00000276282,ENSG00000280380,ENSG00000263393,ENSG00000141434,ENSG00000265279,ENSG00000263904,ENSG00000260389,ENSG00000287994,ENSG00000263688,ENSG00000197705,ENSG00000228835,ENSG00000243355,ENSG00000263765,ENSG00000263450
chr18	32174866	32174975	18:32174866-32174975	ENSG00000199373,ENSG00000141434,ENSG00000265279,ENSG00000263904,ENSG00000287994,ENSG00000263688,ENSG00000228835,ENSG00000243355,ENSG00000263765
chr18	32175343	32175624	18:32175343-32175624	ENSG00000134757,ENSG00000266729,ENSG00000263698,ENSG00000134765,ENSG00000265888,ENSG00000134755,ENSG00000134762,ENSG00000251702,ENSG00000265670,ENSG00000283218,ENSG00000266521,ENSG00000046604,ENSG00000264859,ENSG00000118271,ENSG00000265158,ENSG00000263772,ENSG00000141437,ENSG00000263924,ENSG00000276486,ENSG00000265273,ENSG00000266105,ENSG00000280380,ENSG00000263393,ENSG00000199373,ENSG00000141434,ENSG00000265279,ENSG00000263904,ENSG00000260389,ENSG00000287994,ENSG00000263688,ENSG00000197705,ENSG00000228835,ENSG00000243355,ENSG00000263765,ENSG00000263450
chr18	32268288	32268457	18:32268288-32268457	ENSG00000134757,ENSG00000265279,ENSG00000263904,ENSG00000222395,ENSG00000260389,ENSG00000287994,ENSG00000263688,ENSG00000228835,ENSG00000243355
chr18	32271832	32271970	18:32271832-32271970	ENSG00000265279,ENSG00000263904,ENSG00000222395,ENSG00000260389,ENSG00000287994,ENSG00000263688
chr18	32277520	32277854	18:32277520-32277854	ENSG00000134757,ENSG00000207240,ENSG00000263698,ENSG00000134765,ENSG00000265888,ENSG00000134755,ENSG00000134762,ENSG00000251702,ENSG00000265670,ENSG00000266521,ENSG00000046604,ENSG00000118271,ENSG00000141437,ENSG00000263924,ENSG00000265279,ENSG00000263904,ENSG00000222395,ENSG00000264982,ENSG00000260389,ENSG00000287994,ENSG00000263688,ENSG00000197705,ENSG00000228835,ENSG00000243355,ENSG00000263765,ENSG00000263450
chr18	32283101	32283314	18:32283101-32283314	ENSG00000134757,ENSG00000141441,ENSG00000263904,ENSG00000264982,ENSG00000260389,ENSG00000263688,ENSG00000263765
chr18	32284320	32284525	18:32284320-32284525	ENSG00000134757,ENSG00000141441,ENSG00000263904,ENSG00000264982,ENSG00000260389,ENSG00000263688,ENSG00000263765
chr18	32289637	32289781	18:32289637-32289781	ENSG00000141441,ENSG00000263904,ENSG00000264982,ENSG00000263688,ENSG00000243355
chr18	32308903	32309003	18:32308903-32309003	ENSG00000263904,ENSG00000263688,ENSG00000243355
chr18	32322023	32322202	18:32322023-32322202	ENSG00000263688,ENSG00000228835,ENSG00000263765,ENSG00000263450
chr18	32333903	32334154	18:32333903-32334154	ENSG00000134757,ENSG00000263698,ENSG00000134765,ENSG00000134762,ENSG00000251702,ENSG00000265670,ENSG00000286605,ENSG00000266521,ENSG00000046604,ENSG00000264859,ENSG00000118271,ENSG00000263772,ENSG00000141437,ENSG00000263924,ENSG00000276486,ENSG00000276282,ENSG00000141441,ENSG00000263904,ENSG00000260389,ENSG00000287994,ENSG00000263688,ENSG00000197705,ENSG00000228835,ENSG00000243355,ENSG00000263765,ENSG00000263450
chr18	32346843	32347013	18:32346843-32347013	ENSG00000134765,ENSG00000251702,ENSG00000265670
chr18	32349783	32350301	18:32349783-32350301	ENSG00000134757,ENSG00000207240,ENSG00000175065,ENSG00000263698,ENSG00000134765,ENSG00000265888,ENSG00000134755,ENSG00000134762,ENSG00000251702,ENSG00000265670,ENSG00000283218,ENSG00000266521,ENSG00000046604,ENSG00000264859,ENSG00000118271,ENSG00000263772,ENSG00000141437,ENSG00000263924,ENSG00000276486,ENSG00000276282,ENSG00000260389,ENSG00000287994,ENSG00000263688,ENSG00000197705,ENSG00000228835,ENSG00000243355,ENSG00000263765,ENSG00000263450
chr18	32351059	32351190	18:32351059-32351190	ENSG00000046604
chr18	32378768	32378988	18:32378768-32378988	-
chr18	32383192	32383455	18:32383192-32383455	ENSG00000251702,ENSG00000265670,ENSG00000263924,ENSG00000215492,ENSG00000197705,ENSG00000228835,ENSG00000243355,ENSG00000263765
chr18	32420163	32420610	18:32420163-32420610	ENSG00000134757,ENSG00000263698,ENSG00000134765,ENSG00000251702,ENSG00000265670,ENSG00000266521,ENSG00000046604,ENSG00000215492,ENSG00000260389,ENSG00000263688,ENSG00000228835,ENSG00000243355,ENSG00000263765,ENSG00000263450
chr18	32422818	32422932	18:32422818-32422932	ENSG00000134757,ENSG00000251702,ENSG00000265670,ENSG00000215492,ENSG00000263688
chr18	32423061	32423205	18:32423061-32423205	ENSG00000134757,ENSG00000263698,ENSG00000251702,ENSG00000265670,ENSG00000266521,ENSG00000215492,ENSG00000260389,ENSG00000263688,ENSG00000228835,ENSG00000243355,ENSG00000263450
chr18	32438218	32438556	18:32438218-32438556	ENSG00000215492,ENSG00000260389,ENSG00000263688,ENSG00000197705,ENSG00000228835,ENSG00000263450
chr18	32441651	32441952	18:32441651-32441952	ENSG00000266521,ENSG00000215492,ENSG00000260389,ENSG00000287994,ENSG00000263688,ENSG00000197705,ENSG00000263765,ENSG00000263450
chr18	32454859	32454959	18:32454859-32454959	ENSG00000260389,ENSG00000197705
chr18	32455503	32455619	18:32455503-32455619	ENSG00000046604,ENSG00000260389,ENSG00000197705
chr18	32460498	32460725	18:32460498-32460725	ENSG00000260389,ENSG00000287994,ENSG00000197705,ENSG00000243355
chr18	32461637	32462069	18:32461637-32462069	ENSG00000263698,ENSG00000134765,ENSG00000251702,ENSG00000265670,ENSG00000046604,ENSG00000141437,ENSG00000263924,ENSG00000285095,ENSG00000260389,ENSG00000287994,ENSG00000263688,ENSG00000197705,ENSG00000228835,ENSG00000243355
chr18	32465368	32465534	18:32465368-32465534	ENSG00000141441,ENSG00000285095,ENSG00000263688
chr18	32469220	32469414	18:32469220-32469414	ENSG00000134757,ENSG00000251702,ENSG00000265670,ENSG00000141441,ENSG00000285095,ENSG00000260389,ENSG00000263688
chr18	32470088	32471501	18:32470088-32471501	ENSG00000134757,ENSG00000207240,ENSG00000175065,ENSG00000263698,ENSG00000134765,ENSG00000265888,ENSG00000134755,ENSG00000134762,ENSG00000251702,ENSG00000265670,ENSG00000283218,ENSG00000266521,ENSG00000046604,ENSG00000264859,ENSG00000118271,ENSG00000265158,ENSG00000263772,ENSG00000141437,ENSG00000263924,ENSG00000276486,ENSG00000276282,ENSG00000263393,ENSG00000141441,ENSG00000265279,ENSG00000263904,ENSG00000264982,ENSG00000215492,ENSG00000285095,ENSG00000260389,ENSG00000287994,ENSG00000263688,ENSG00000197705,ENSG00000228835,ENSG00000243355,ENSG00000263765,ENSG00000263450
chr18	33232131	33232295	18:33232131-33232295	ENSG00000197705,ENSG00000228835,ENSG00000243355,ENSG00000263765,ENSG00000263450,ENSG00000199204,ENSG00000278052
chr18	33440711	33440811	18:33440711-33440811	ENSG00000166960
chr18	33577710	33579196	18:33577710-33579196	ENSG00000267642,ENSG00000141431
chr18	33581846	33582114	18:33581846-33582114	ENSG00000267642,ENSG00000141431
chr18	33928464	33928570	18:33928464-33928570	ENSG00000199204,ENSG00000280406,ENSG00000267746,ENSG00000278052
chr18	34158907	34159018	18:34158907-34159018	ENSG00000101746,ENSG00000199204,ENSG00000280406,ENSG00000267746,ENSG00000278052
chr18	34159202	34159437	18:34159202-34159437	ENSG00000101746,ENSG00000199204,ENSG00000280406,ENSG00000267746,ENSG00000278052
chr18	34493185	34493415	18:34493185-34493415	ENSG00000134769,ENSG00000267585
chr18	34493615	34493756	18:34493615-34493756	ENSG00000134769
chr18	34493822	34494003	18:34493822-34494003	ENSG00000134769
chr18	34593079	34593380	18:34593079-34593380	ENSG00000134769,ENSG00000267585
chr18	34659696	34659918	18:34659696-34659918	ENSG00000267585,ENSG00000268873
chr18	34707745	34708017	18:34707745-34708017	ENSG00000134769,ENSG00000268873
chr18	34709221	34709414	18:34709221-34709414	ENSG00000134769,ENSG00000268873
chr18	34729864	34730429	18:34729864-34730429	ENSG00000280406,ENSG00000267746,ENSG00000278052,ENSG00000134769,ENSG00000267585,ENSG00000268873
chr18	34834995	34835211	18:34834995-34835211	ENSG00000199204,ENSG00000280406,ENSG00000267746,ENSG00000278052,ENSG00000267585,ENSG00000268873
chr18	34837724	34838303	18:34837724-34838303	ENSG00000199204,ENSG00000280406,ENSG00000267746,ENSG00000278052,ENSG00000267585,ENSG00000268873
chr18	34838735	34838967	18:34838735-34838967	-
chr18	34867427	34868272	18:34867427-34868272	ENSG00000268873
chr18	34880301	34880758	18:34880301-34880758	ENSG00000134769
chr18	34880949	34881703	18:34880949-34881703	ENSG00000134769,ENSG00000278464
chr18	34886340	34886528	18:34886340-34886528	ENSG00000134769,ENSG00000278464
chr18	34894065	34894383	18:34894065-34894383	ENSG00000278464
chr18	34901417	34901538	18:34901417-34901538	ENSG00000278464
chr18	34928531	34928694	18:34928531-34928694	-
chr18	34956743	34957430	18:34956743-34957430	ENSG00000280406,ENSG00000267746,ENSG00000207797
chr18	34968590	34969182	18:34968590-34969182	ENSG00000166974,ENSG00000207797
chr18	34976207	34976409	18:34976207-34976409	ENSG00000166974
chr18	34976777	34977968	18:34976777-34977968	ENSG00000166974
chr18	34978294	34978467	18:34978294-34978467	ENSG00000166974
chr18	34979177	34979479	18:34979177-34979479	ENSG00000166974
chr18	34990642	34990934	18:34990642-34990934	-
chr18	34994052	34994288	18:34994052-34994288	-
chr18	35006107	35006240	18:35006107-35006240	ENSG00000274400
chr18	35025021	35025375	18:35025021-35025375	ENSG00000274400,ENSG00000267797
chr18	35028587	35028830	18:35028587-35028830	-
chr18	35029257	35029358	18:35029257-35029358	-
chr18	35041062	35041756	18:35041062-35041756	ENSG00000166974,ENSG00000274400
chr18	35041869	35042063	18:35041869-35042063	ENSG00000166974
chr18	35042625	35042732	18:35042625-35042732	ENSG00000166974
chr18	35042876	35042982	18:35042876-35042982	ENSG00000166974
chr18	35045159	35045350	18:35045159-35045350	ENSG00000166974
chr18	35050685	35051095	18:35050685-35051095	-
chr18	35054433	35054769	18:35054433-35054769	ENSG00000166974
chr18	35060132	35060690	18:35060132-35060690	-
chr18	35083394	35083600	18:35083394-35083600	ENSG00000280096
chr18	35085679	35085921	18:35085679-35085921	ENSG00000280096
chr18	35093578	35093814	18:35093578-35093814	ENSG00000280096
chr18	35093942	35094058	18:35093942-35094058	-
chr18	35117915	35118291	18:35117915-35118291	ENSG00000274400,ENSG00000207797
chr18	35122980	35123095	18:35122980-35123095	-
chr18	35132120	35132247	18:35132120-35132247	ENSG00000274400
chr18	35144047	35144222	18:35144047-35144222	ENSG00000274400
chr18	35174329	35174560	18:35174329-35174560	-
chr18	35186321	35186539	18:35186321-35186539	-
chr18	35201669	35201841	18:35201669-35201841	-
chr18	35231114	35231282	18:35231114-35231282	ENSG00000186812,ENSG00000279989,ENSG00000274918,ENSG00000275512
chr18	35240289	35241382	18:35240289-35241382	ENSG00000186812,ENSG00000186814,ENSG00000279989,ENSG00000274184,ENSG00000268573,ENSG00000257267,ENSG00000274918,ENSG00000172466,ENSG00000207797
chr18	35241439	35241540	18:35241439-35241540	ENSG00000186812,ENSG00000279989
chr18	35267122	35267685	18:35267122-35267685	ENSG00000186812,ENSG00000186814,ENSG00000279989,ENSG00000274184,ENSG00000268573,ENSG00000257267,ENSG00000274918
chr18	35290102	35290582	18:35290102-35290582	ENSG00000186812,ENSG00000186814,ENSG00000279989,ENSG00000274184,ENSG00000268573,ENSG00000257267,ENSG00000274918,ENSG00000172466
chr18	35343697	35344789	18:35343697-35344789	ENSG00000186812,ENSG00000186814,ENSG00000279989,ENSG00000268573,ENSG00000257267,ENSG00000274918,ENSG00000172466,ENSG00000275512,ENSG00000267797
chr18	35355184	35355406	18:35355184-35355406	ENSG00000274918,ENSG00000172466,ENSG00000275512
chr18	35377076	35377480	18:35377076-35377480	ENSG00000274918,ENSG00000186496,ENSG00000239683,ENSG00000275512,ENSG00000267397,ENSG00000207797,ENSG00000265641
chr18	35459028	35459128	18:35459028-35459128	ENSG00000275512,ENSG00000267583,ENSG00000279074,ENSG00000267397,ENSG00000267797
chr18	35497160	35498146	18:35497160-35498146	ENSG00000275512,ENSG00000267583,ENSG00000267140,ENSG00000153391,ENSG00000279074,ENSG00000267397
chr18	35580834	35581523	18:35580834-35581523	ENSG00000275512,ENSG00000267583,ENSG00000267140,ENSG00000153391,ENSG00000279074,ENSG00000141429,ENSG00000283514,ENSG00000266965,ENSG00000267397,ENSG00000267797,ENSG00000207797,ENSG00000265641
chr18	35581646	35581807	18:35581646-35581807	ENSG00000275512,ENSG00000267583,ENSG00000267140,ENSG00000153391,ENSG00000279074,ENSG00000141429,ENSG00000283514,ENSG00000266965,ENSG00000267397,ENSG00000267797,ENSG00000207797,ENSG00000265641
chr18	35581886	35582019	18:35581886-35582019	ENSG00000275512,ENSG00000279074,ENSG00000141429,ENSG00000283514,ENSG00000266965,ENSG00000267397
chr18	35616995	35617155	18:35616995-35617155	ENSG00000275512,ENSG00000279074,ENSG00000283514,ENSG00000266965,ENSG00000267397,ENSG00000267797,ENSG00000265641
chr18	35972029	35972891	18:35972029-35972891	ENSG00000275512,ENSG00000267397,ENSG00000267797,ENSG00000207797,ENSG00000265641,ENSG00000267627,ENSG00000278986,ENSG00000141428,ENSG00000267404
chr18	36067169	36067793	18:36067169-36067793	ENSG00000267797,ENSG00000265641,ENSG00000141425,ENSG00000141424,ENSG00000134759,ENSG00000267404,ENSG00000267456
chr18	36128999	36130279	18:36128999-36130279	ENSG00000141424,ENSG00000134759,ENSG00000267404,ENSG00000267456
chr18	36179923	36180311	18:36179923-36180311	ENSG00000134759,ENSG00000260552,ENSG00000075643,ENSG00000274849,ENSG00000267404,ENSG00000267456
chr18	36187403	36187686	18:36187403-36187686	ENSG00000267797,ENSG00000134759,ENSG00000260552,ENSG00000075643,ENSG00000274849,ENSG00000267404,ENSG00000267456
chr18	36296631	36296902	18:36296631-36296902	ENSG00000267404,ENSG00000267456,ENSG00000134775,ENSG00000286890
chr18	36296941	36297068	18:36296941-36297068	ENSG00000267404,ENSG00000267456,ENSG00000134775
chr18	36297430	36297858	18:36297430-36297858	ENSG00000267797,ENSG00000207797,ENSG00000265641,ENSG00000267404,ENSG00000267456,ENSG00000134775,ENSG00000286890
chr18	36326912	36327072	18:36326912-36327072	ENSG00000265641,ENSG00000267404,ENSG00000267456,ENSG00000286890
chr18	36367286	36367506	18:36367286-36367506	ENSG00000267797,ENSG00000207797,ENSG00000267404,ENSG00000267456,ENSG00000286890
chr18	36448551	36448707	18:36448551-36448707	ENSG00000286890
chr18	36448780	36448882	18:36448780-36448882	ENSG00000286890
chr18	36493467	36493580	18:36493467-36493580	ENSG00000286890
chr18	36828394	36829896	18:36828394-36829896	ENSG00000134779,ENSG00000150477
chr18	36850716	36850821	18:36850716-36850821	ENSG00000150477,ENSG00000267039
chr18	36856809	36857094	18:36856809-36857094	ENSG00000207797,ENSG00000134779,ENSG00000150477,ENSG00000267039,ENSG00000267651
chr18	36889454	36889615	18:36889454-36889615	ENSG00000267039,ENSG00000267651,ENSG00000267707
chr18	36935006	36935187	18:36935006-36935187	ENSG00000150477,ENSG00000267039,ENSG00000267651,ENSG00000267707
chr18	37289562	37289681	18:37289562-37289681	ENSG00000267651,ENSG00000267707,ENSG00000267202,ENSG00000279678,ENSG00000286716
chr18	37299527	37300017	18:37299527-37300017	ENSG00000267651,ENSG00000267707,ENSG00000267202,ENSG00000279678,ENSG00000279543,ENSG00000266530,ENSG00000243516,ENSG00000286716,ENSG00000253038,ENSG00000267374,ENSG00000283458,ENSG00000175886,ENSG00000283615,ENSG00000286559,ENSG00000283645,ENSG00000266148,ENSG00000212354
chr18	37343411	37343550	18:37343411-37343550	ENSG00000267651,ENSG00000267707,ENSG00000267202,ENSG00000279678,ENSG00000279543,ENSG00000243516,ENSG00000286716
chr18	37394018	37394524	18:37394018-37394524	ENSG00000267651,ENSG00000267707,ENSG00000267202,ENSG00000279543,ENSG00000266530,ENSG00000243516,ENSG00000286716,ENSG00000222704,ENSG00000253038,ENSG00000267374,ENSG00000283458,ENSG00000175886,ENSG00000283615,ENSG00000286559,ENSG00000283645,ENSG00000266148,ENSG00000212354,ENSG00000283503
chr18	37403106	37403796	18:37403106-37403796	ENSG00000267651,ENSG00000267707,ENSG00000267202,ENSG00000279543,ENSG00000266530,ENSG00000243516,ENSG00000286716,ENSG00000222704,ENSG00000267374,ENSG00000283458,ENSG00000175886,ENSG00000283615,ENSG00000286559,ENSG00000283645,ENSG00000266148,ENSG00000212354,ENSG00000283503
chr18	37529948	37530171	18:37529948-37530171	ENSG00000267651,ENSG00000267707,ENSG00000279543,ENSG00000266530,ENSG00000243516,ENSG00000286716,ENSG00000267374,ENSG00000283458,ENSG00000175886,ENSG00000283615,ENSG00000286559,ENSG00000267413,ENSG00000283503
chr18	37537949	37538131	18:37537949-37538131	ENSG00000267651,ENSG00000267707,ENSG00000279543,ENSG00000266530,ENSG00000243516,ENSG00000286716,ENSG00000267374,ENSG00000283458,ENSG00000286559,ENSG00000283645,ENSG00000266148,ENSG00000212354,ENSG00000267413,ENSG00000283503
chr18	37544753	37545061	18:37544753-37545061	ENSG00000267651,ENSG00000267707,ENSG00000279543,ENSG00000266530,ENSG00000243516,ENSG00000286716,ENSG00000267374,ENSG00000283458,ENSG00000175886,ENSG00000283615,ENSG00000286559,ENSG00000267413,ENSG00000283503
chr18	37552812	37553054	18:37552812-37553054	ENSG00000267651,ENSG00000101489,ENSG00000267707,ENSG00000279543,ENSG00000285940,ENSG00000266530,ENSG00000243516,ENSG00000286716,ENSG00000253038,ENSG00000267374,ENSG00000283458,ENSG00000175886,ENSG00000283615,ENSG00000286559,ENSG00000283645,ENSG00000266148,ENSG00000212354,ENSG00000267413,ENSG00000283503
chr18	37564894	37565201	18:37564894-37565201	ENSG00000101489,ENSG00000285940,ENSG00000266530,ENSG00000243516
chr18	37565966	37566110	18:37565966-37566110	ENSG00000101489,ENSG00000285940,ENSG00000266530,ENSG00000243516
chr18	37566149	37566373	18:37566149-37566373	ENSG00000101489,ENSG00000285940,ENSG00000266530,ENSG00000243516
chr18	38552238	38552363	18:38552238-38552363	ENSG00000286716,ENSG00000268566,ENSG00000222704,ENSG00000253038,ENSG00000267374,ENSG00000283458,ENSG00000175886,ENSG00000283615,ENSG00000286559,ENSG00000283645,ENSG00000266148,ENSG00000212354,ENSG00000267413,ENSG00000283503,ENSG00000279034,ENSG00000261715,ENSG00000267664,ENSG00000286844
chr18	38571592	38571971	18:38571592-38571971	ENSG00000266530,ENSG00000243516,ENSG00000286716,ENSG00000268566,ENSG00000222704,ENSG00000253038,ENSG00000267374,ENSG00000283458,ENSG00000175886,ENSG00000283615,ENSG00000286559,ENSG00000283645,ENSG00000266148,ENSG00000212354,ENSG00000267413,ENSG00000283503,ENSG00000279034,ENSG00000261715,ENSG00000267664,ENSG00000286844
chr18	38884117	38884467	18:38884117-38884467	ENSG00000266530,ENSG00000243516,ENSG00000286716,ENSG00000268566,ENSG00000222704,ENSG00000253038,ENSG00000267374,ENSG00000283458,ENSG00000175886,ENSG00000283615,ENSG00000286559,ENSG00000283645,ENSG00000266148,ENSG00000212354,ENSG00000267413,ENSG00000283503,ENSG00000279034,ENSG00000261715,ENSG00000267664,ENSG00000286844,ENSG00000286328
chr18	41954905	41955501	18:41954905-41955501	ENSG00000267374,ENSG00000283645,ENSG00000266148,ENSG00000212354,ENSG00000267413,ENSG00000279034,ENSG00000261715,ENSG00000267664,ENSG00000286844,ENSG00000286328,ENSG00000267313,ENSG00000267652,ENSG00000225253,ENSG00000078142,ENSG00000276174,ENSG00000267088
chr18	42114451	42114639	18:42114451-42114639	ENSG00000267413,ENSG00000279034,ENSG00000261715,ENSG00000267664,ENSG00000286844,ENSG00000286328,ENSG00000267313,ENSG00000267652,ENSG00000225253,ENSG00000276174,ENSG00000267088,ENSG00000287007,ENSG00000267586,ENSG00000253040,ENSG00000287209,ENSG00000132872,ENSG00000278933
chr18	42614651	42615008	18:42614651-42615008	ENSG00000267664,ENSG00000286844,ENSG00000286328,ENSG00000267313,ENSG00000267652,ENSG00000225253,ENSG00000276174,ENSG00000267088,ENSG00000267586,ENSG00000253040,ENSG00000286976,ENSG00000152214,ENSG00000287209,ENSG00000132872,ENSG00000278933
chr18	42813692	42813904	18:42813692-42813904	ENSG00000286328,ENSG00000267313,ENSG00000267652,ENSG00000225253,ENSG00000276174,ENSG00000267088,ENSG00000267586,ENSG00000253040,ENSG00000286976,ENSG00000152214,ENSG00000287209,ENSG00000132872,ENSG00000278933
chr18	42814035	42814222	18:42814035-42814222	ENSG00000286328,ENSG00000267313,ENSG00000267652,ENSG00000225253,ENSG00000276174,ENSG00000267586,ENSG00000253040,ENSG00000286976,ENSG00000152214,ENSG00000287209,ENSG00000132872,ENSG00000278933
chr18	42931477	42931889	18:42931477-42931889	ENSG00000286328,ENSG00000267313,ENSG00000267652,ENSG00000225253,ENSG00000276174,ENSG00000267088,ENSG00000267586,ENSG00000253040,ENSG00000286976,ENSG00000152214,ENSG00000287209,ENSG00000132872,ENSG00000278933,ENSG00000267716,ENSG00000202060,ENSG00000285550
chr18	43773157	43773257	18:43773157-43773257	ENSG00000286328,ENSG00000267313,ENSG00000267652,ENSG00000278933,ENSG00000267716,ENSG00000202060,ENSG00000285550,ENSG00000267573
chr18	43847579	43847850	18:43847579-43847850	ENSG00000267313,ENSG00000267652,ENSG00000278933,ENSG00000267716,ENSG00000202060,ENSG00000285550,ENSG00000267573
chr18	43931510	43931792	18:43931510-43931792	ENSG00000267313,ENSG00000267652,ENSG00000225253,ENSG00000267586,ENSG00000287209,ENSG00000132872,ENSG00000278933,ENSG00000267716,ENSG00000202060,ENSG00000285550,ENSG00000267573,ENSG00000277899
chr18	43935248	43935379	18:43935248-43935379	ENSG00000225253,ENSG00000278933,ENSG00000267716,ENSG00000202060,ENSG00000285550,ENSG00000267573
chr18	43938645	43938860	18:43938645-43938860	ENSG00000225253,ENSG00000278933,ENSG00000267716,ENSG00000202060,ENSG00000285550,ENSG00000267573
chr18	44592689	44592956	18:44592689-44592956	ENSG00000267337,ENSG00000267573,ENSG00000277899
chr18	44678924	44679850	18:44678924-44679850	ENSG00000285550,ENSG00000267337,ENSG00000267573,ENSG00000277899,ENSG00000267414,ENSG00000152217,ENSG00000265957,ENSG00000279319,ENSG00000267101
chr18	44679948	44680173	18:44679948-44680173	ENSG00000267414,ENSG00000152217
chr18	44680248	44681232	18:44680248-44681232	ENSG00000267414,ENSG00000152217
chr18	44682265	44682549	18:44682265-44682549	ENSG00000277899,ENSG00000267414,ENSG00000152217
chr18	44699715	44699891	18:44699715-44699891	ENSG00000152217
chr18	44699966	44700134	18:44699966-44700134	ENSG00000152217
chr18	44700685	44700855	18:44700685-44700855	ENSG00000152217
chr18	44708573	44709227	18:44708573-44709227	ENSG00000267337,ENSG00000277899,ENSG00000152217,ENSG00000265957,ENSG00000279319
chr18	44709393	44709675	18:44709393-44709675	ENSG00000152217
chr18	44719749	44720118	18:44719749-44720118	ENSG00000267337,ENSG00000277899,ENSG00000280365,ENSG00000265957,ENSG00000275553
chr18	44725584	44726016	18:44725584-44726016	ENSG00000280365,ENSG00000265957
chr18	44729839	44729972	18:44729839-44729972	ENSG00000280365
chr18	44733496	44733596	18:44733496-44733596	ENSG00000280365
chr18	44742663	44743200	18:44742663-44743200	ENSG00000267573,ENSG00000277899,ENSG00000280365
chr18	44765603	44765736	18:44765603-44765736	-
chr18	44771998	44772237	18:44771998-44772237	-
chr18	44772371	44772692	18:44772371-44772692	ENSG00000265957
chr18	44777494	44778272	18:44777494-44778272	-
chr18	44782033	44782145	18:44782033-44782145	-
chr18	44789725	44790141	18:44789725-44790141	ENSG00000285550,ENSG00000267337,ENSG00000267573,ENSG00000277899,ENSG00000265957,ENSG00000279319
chr18	44791582	44791900	18:44791582-44791900	ENSG00000285550,ENSG00000267337,ENSG00000267573,ENSG00000277899,ENSG00000265957,ENSG00000279319,ENSG00000267101
chr18	44792689	44793054	18:44792689-44793054	-
chr18	44802855	44803615	18:44802855-44803615	ENSG00000202060,ENSG00000285550,ENSG00000267337,ENSG00000267573,ENSG00000277899,ENSG00000265957,ENSG00000279319,ENSG00000267101
chr18	44826436	44827295	18:44826436-44827295	ENSG00000267337,ENSG00000277899,ENSG00000265957,ENSG00000279319
chr18	44834982	44835421	18:44834982-44835421	ENSG00000265957,ENSG00000279319
chr18	44835937	44836037	18:44835937-44836037	-
chr18	44839155	44839499	18:44839155-44839499	ENSG00000277899,ENSG00000265957,ENSG00000279319
chr18	44840458	44840735	18:44840458-44840735	ENSG00000279319,ENSG00000275553
chr18	44849053	44849182	18:44849053-44849182	-
chr18	44852833	44852992	18:44852833-44852992	-
chr18	44895562	44895675	18:44895562-44895675	ENSG00000265957,ENSG00000279319
chr18	44909377	44909603	18:44909377-44909603	ENSG00000265957,ENSG00000279319,ENSG00000267101
chr18	44924912	44925170	18:44924912-44925170	ENSG00000267573,ENSG00000265957,ENSG00000279319,ENSG00000267101
chr18	44925270	44925413	18:44925270-44925413	ENSG00000265957,ENSG00000279319
chr18	44943686	44943801	18:44943686-44943801	ENSG00000265957,ENSG00000279319,ENSG00000267101
chr18	45051028	45051252	18:45051028-45051252	ENSG00000285550,ENSG00000267337,ENSG00000277899,ENSG00000265957,ENSG00000279319,ENSG00000267101
chr18	45157014	45157125	18:45157014-45157125	ENSG00000267101
chr18	45212844	45212995	18:45212844-45212995	ENSG00000267573,ENSG00000267101,ENSG00000132874
chr18	45250519	45250871	18:45250519-45250871	ENSG00000202060,ENSG00000285550,ENSG00000267337,ENSG00000267573,ENSG00000277899,ENSG00000267101
chr18	45304677	45304839	18:45304677-45304839	ENSG00000285550,ENSG00000267101
chr18	45328174	45328276	18:45328174-45328276	-
chr18	45328359	45328605	18:45328359-45328605	ENSG00000285550
chr18	45328944	45329094	18:45328944-45329094	-
chr18	45449846	45450171	18:45449846-45450171	ENSG00000267097,ENSG00000266988
chr18	45456448	45456747	18:45456448-45456747	ENSG00000267097,ENSG00000266988
chr18	45503908	45504349	18:45503908-45504349	ENSG00000266988,ENSG00000285790,ENSG00000267354,ENSG00000288631
chr18	45505660	45505950	18:45505660-45505950	ENSG00000266988,ENSG00000285790,ENSG00000267354,ENSG00000288631
chr18	45517147	45517715	18:45517147-45517715	ENSG00000266988,ENSG00000267354
chr18	45562539	45562903	18:45562539-45562903	ENSG00000266988,ENSG00000267193
chr18	45567289	45567389	18:45567289-45567389	ENSG00000267193,ENSG00000288607
chr18	45617467	45617589	18:45617467-45617589	ENSG00000132874,ENSG00000287943
chr18	45638123	45638341	18:45638123-45638341	ENSG00000266968
chr18	45652456	45652570	18:45652456-45652570	ENSG00000266968,ENSG00000222179
chr18	45691403	45691511	18:45691403-45691511	ENSG00000141469
chr18	45745926	45746081	18:45745926-45746081	ENSG00000288545,ENSG00000141469
chr18	45755995	45756412	18:45755995-45756412	ENSG00000288545,ENSG00000141469,ENSG00000267558,ENSG00000197046
chr18	45771640	45771779	18:45771640-45771779	ENSG00000288545,ENSG00000141469,ENSG00000267558,ENSG00000197046
chr18	45774032	45774222	18:45774032-45774222	ENSG00000141469,ENSG00000267558
chr18	45775250	45775612	18:45775250-45775612	ENSG00000288545,ENSG00000141469,ENSG00000267558,ENSG00000197046
chr18	45837751	45837933	18:45837751-45837933	ENSG00000141469,ENSG00000197046
chr18	45851227	45851751	18:45851227-45851751	ENSG00000141469,ENSG00000197046,ENSG00000152223
chr18	45880106	45880251	18:45880106-45880251	ENSG00000141469,ENSG00000152223,ENSG00000222179
chr18	45967005	45967709	18:45967005-45967709	ENSG00000141469,ENSG00000152223,ENSG00000152229,ENSG00000222179,ENSG00000252034,ENSG00000251939
chr18	46028114	46028476	18:46028114-46028476	ENSG00000152229,ENSG00000222179,ENSG00000267293,ENSG00000252034,ENSG00000251939
chr18	46072181	46072358	18:46072181-46072358	ENSG00000152229,ENSG00000222179,ENSG00000252034,ENSG00000251939
chr18	46097742	46098416	18:46097742-46098416	ENSG00000252034,ENSG00000152234,ENSG00000152240,ENSG00000251939
chr18	46098448	46098711	18:46098448-46098711	ENSG00000152234,ENSG00000152240,ENSG00000251939
chr18	46104148	46104876	18:46104148-46104876	ENSG00000152234,ENSG00000152240,ENSG00000251939,ENSG00000288631
chr18	46173424	46174344	18:46173424-46174344	ENSG00000251939,ENSG00000152242,ENSG00000279829,ENSG00000285993,ENSG00000167210,ENSG00000101638,ENSG00000270112,ENSG00000274776,ENSG00000267587
chr18	46174546	46174722	18:46174546-46174722	ENSG00000251939,ENSG00000152242,ENSG00000279829,ENSG00000285993
chr18	46174801	46174921	18:46174801-46174921	ENSG00000251939,ENSG00000152242,ENSG00000279829,ENSG00000285993
chr18	46257488	46257591	18:46257488-46257591	ENSG00000251939,ENSG00000279829,ENSG00000285993,ENSG00000267587
chr18	46278516	46278701	18:46278516-46278701	ENSG00000251939,ENSG00000279829,ENSG00000285993,ENSG00000167210,ENSG00000101638,ENSG00000270112,ENSG00000274776,ENSG00000267587,ENSG00000288631
chr18	46281322	46281422	18:46281322-46281422	ENSG00000279829,ENSG00000285993,ENSG00000167210
chr18	46333810	46333929	18:46333810-46333929	ENSG00000141622,ENSG00000279829,ENSG00000285993
chr18	46658320	46658505	18:46658320-46658505	ENSG00000279829,ENSG00000285993,ENSG00000167210,ENSG00000101638,ENSG00000270112,ENSG00000274776,ENSG00000267587
chr18	46711475	46711682	18:46711475-46711682	ENSG00000285993,ENSG00000101638,ENSG00000240983,ENSG00000270112,ENSG00000274776,ENSG00000267587,ENSG00000275553,ENSG00000206181
chr18	46916960	46917902	18:46916960-46917902	ENSG00000101638,ENSG00000270112,ENSG00000274776,ENSG00000078043,ENSG00000267587,ENSG00000279354,ENSG00000167216,ENSG00000288616,ENSG00000288631,ENSG00000206181
chr18	46946613	46947048	18:46946613-46947048	ENSG00000101638,ENSG00000270112,ENSG00000274776,ENSG00000078043,ENSG00000267587,ENSG00000279354,ENSG00000167216,ENSG00000288616,ENSG00000275553,ENSG00000288631,ENSG00000206181,ENSG00000215474,ENSG00000287673,ENSG00000266582
chr18	47083092	47083414	18:47083092-47083414	ENSG00000274776,ENSG00000267587,ENSG00000275553,ENSG00000288631,ENSG00000206181,ENSG00000280212,ENSG00000266957,ENSG00000267724,ENSG00000267800,ENSG00000215474,ENSG00000201825,ENSG00000287673,ENSG00000267761,ENSG00000266582,ENSG00000279367,ENSG00000261307,ENSG00000267156,ENSG00000267187
chr18	47149917	47150815	18:47149917-47150815	ENSG00000274776,ENSG00000206181,ENSG00000266957,ENSG00000267724,ENSG00000167220,ENSG00000267228,ENSG00000267800,ENSG00000134049,ENSG00000215474,ENSG00000201825,ENSG00000287673,ENSG00000267761,ENSG00000266582,ENSG00000267187
chr18	47150874	47150974	18:47150874-47150974	ENSG00000267724,ENSG00000167220,ENSG00000267800
chr18	47175917	47176611	18:47175917-47176611	ENSG00000267587,ENSG00000206181,ENSG00000266957,ENSG00000267724,ENSG00000167220,ENSG00000267228,ENSG00000267800,ENSG00000134049,ENSG00000215474,ENSG00000201825,ENSG00000287673,ENSG00000267761,ENSG00000266582,ENSG00000279367,ENSG00000261307,ENSG00000267156
chr18	47749201	47749439	18:47749201-47749439	ENSG00000274776,ENSG00000267587,ENSG00000206181,ENSG00000266957,ENSG00000267724,ENSG00000267800,ENSG00000215474,ENSG00000201825,ENSG00000287673,ENSG00000267761,ENSG00000266582,ENSG00000279367,ENSG00000261307,ENSG00000267156,ENSG00000267187,ENSG00000267541,ENSG00000279707,ENSG00000269365,ENSG00000279366
chr18	47930069	47931695	18:47930069-47931695	ENSG00000175387,ENSG00000267541,ENSG00000279707,ENSG00000269365,ENSG00000279366,ENSG00000280197
chr18	48008239	48008487	18:48008239-48008487	ENSG00000267541,ENSG00000279707,ENSG00000269365,ENSG00000279366
chr18	48027773	48027878	18:48027773-48027878	ENSG00000266582,ENSG00000267541,ENSG00000279707,ENSG00000269365,ENSG00000280197
chr18	48161190	48162258	18:48161190-48162258	ENSG00000184828,ENSG00000278891,ENSG00000286583,ENSG00000206944,ENSG00000280197
chr18	48186262	48186381	18:48186262-48186381	ENSG00000279367,ENSG00000261307,ENSG00000278891,ENSG00000280197
chr18	48194003	48194159	18:48194003-48194159	ENSG00000278891,ENSG00000280197
chr18	48337140	48337386	18:48337140-48337386	ENSG00000184828,ENSG00000280197
chr18	48342323	48342430	18:48342323-48342430	ENSG00000184828,ENSG00000280197
chr18	48408818	48408922	18:48408818-48408922	ENSG00000184828
chr18	48409238	48409499	18:48409238-48409499	ENSG00000184828
chr18	48409598	48410063	18:48409598-48410063	ENSG00000184828
chr18	48410099	48410798	18:48410099-48410798	ENSG00000184828,ENSG00000280197
chr18	48441398	48441823	18:48441398-48441823	ENSG00000267541,ENSG00000280197
chr18	48446602	48446944	18:48446602-48446944	ENSG00000279367,ENSG00000261307,ENSG00000267541,ENSG00000279707,ENSG00000269365,ENSG00000280197,ENSG00000279629
chr18	48449367	48449484	18:48449367-48449484	ENSG00000280197
chr18	48449520	48449702	18:48449520-48449702	ENSG00000280197
chr18	48476017	48476126	18:48476017-48476126	ENSG00000275553,ENSG00000200872,ENSG00000277907,ENSG00000266984,ENSG00000279629
chr18	48538614	48539467	18:48538614-48539467	ENSG00000288631,ENSG00000200872,ENSG00000277907,ENSG00000266984,ENSG00000134030,ENSG00000278983,ENSG00000279629
chr18	48539554	48539747	18:48539554-48539747	ENSG00000288631,ENSG00000134030,ENSG00000279629
chr18	48540365	48541616	18:48540365-48541616	ENSG00000200872,ENSG00000277907,ENSG00000266984,ENSG00000134030,ENSG00000278983,ENSG00000279629
chr18	48548154	48548272	18:48548154-48548272	ENSG00000134030,ENSG00000278983
chr18	48565416	48565576	18:48565416-48565576	ENSG00000278983,ENSG00000279629
chr18	48675349	48675569	18:48675349-48675569	ENSG00000279629,ENSG00000266276,ENSG00000267762,ENSG00000279250,ENSG00000280335,ENSG00000264269,ENSG00000263849,ENSG00000265128,ENSG00000266696,ENSG00000263895,ENSG00000287518
chr18	48676910	48677084	18:48676910-48677084	ENSG00000279629,ENSG00000266276,ENSG00000263849,ENSG00000266696,ENSG00000263895,ENSG00000287518
chr18	48677549	48677730	18:48677549-48677730	ENSG00000279629,ENSG00000266276,ENSG00000263849,ENSG00000266696,ENSG00000263895,ENSG00000287518
chr18	48680273	48680601	18:48680273-48680601	ENSG00000279629,ENSG00000266276,ENSG00000267762,ENSG00000279250,ENSG00000263849,ENSG00000265128,ENSG00000266696,ENSG00000263895,ENSG00000287518
chr18	48680713	48681316	18:48680713-48681316	ENSG00000279629,ENSG00000266276,ENSG00000267762,ENSG00000279250,ENSG00000264269,ENSG00000263849,ENSG00000265128,ENSG00000266696,ENSG00000263895,ENSG00000287518
chr18	48706794	48706974	18:48706794-48706974	ENSG00000279250
chr18	48712037	48712180	18:48712037-48712180	ENSG00000279250,ENSG00000264269,ENSG00000263849,ENSG00000266696,ENSG00000263895,ENSG00000287518
chr18	48713471	48713654	18:48713471-48713654	ENSG00000279250,ENSG00000263849,ENSG00000266696,ENSG00000263895,ENSG00000287518
chr18	48777182	48777304	18:48777182-48777304	ENSG00000279250,ENSG00000267764,ENSG00000264269,ENSG00000263849,ENSG00000266696
chr18	48781106	48781755	18:48781106-48781755	ENSG00000279250,ENSG00000267764,ENSG00000280335,ENSG00000264269,ENSG00000263849,ENSG00000265128,ENSG00000266696,ENSG00000263895,ENSG00000287518
chr18	48790222	48790915	18:48790222-48790915	ENSG00000275553,ENSG00000279250,ENSG00000267764,ENSG00000264269,ENSG00000263849,ENSG00000266696
chr18	48801168	48801706	18:48801168-48801706	ENSG00000279250,ENSG00000267764
chr18	48841390	48841536	18:48841390-48841536	ENSG00000267764
chr18	48850908	48851790	18:48850908-48851790	ENSG00000134030,ENSG00000267764
chr18	48873362	48873606	18:48873362-48873606	ENSG00000279250,ENSG00000267764,ENSG00000280335,ENSG00000263849
chr18	48889458	48889745	18:48889458-48889745	ENSG00000279250,ENSG00000267764,ENSG00000266696
chr18	48893713	48893883	18:48893713-48893883	-
chr18	48901907	48902357	18:48901907-48902357	ENSG00000279250,ENSG00000267764,ENSG00000280335,ENSG00000264269,ENSG00000263849,ENSG00000265128,ENSG00000266696
chr18	48903055	48903572	18:48903055-48903572	ENSG00000279250,ENSG00000267764,ENSG00000280335,ENSG00000264269,ENSG00000263849,ENSG00000265128,ENSG00000266696
chr18	48922734	48923191	18:48922734-48923191	ENSG00000279250,ENSG00000267764,ENSG00000101665,ENSG00000264269,ENSG00000263849
chr18	48935260	48935464	18:48935260-48935464	ENSG00000101665
chr18	48936401	48936533	18:48936401-48936533	ENSG00000101665
chr18	48939268	48939668	18:48939268-48939668	ENSG00000101665
chr18	48948550	48948978	18:48948550-48948978	ENSG00000101665
chr18	48949887	48950187	18:48949887-48950187	ENSG00000101665,ENSG00000266905,ENSG00000280335,ENSG00000264269,ENSG00000263849
chr18	48950233	48950383	18:48950233-48950383	ENSG00000101665,ENSG00000266905,ENSG00000264269
chr18	48951368	48953014	18:48951368-48953014	ENSG00000279250,ENSG00000267764,ENSG00000101665,ENSG00000266905,ENSG00000280335,ENSG00000264269,ENSG00000263849,ENSG00000265128,ENSG00000266696
chr18	48955953	48956180	18:48955953-48956180	ENSG00000101665,ENSG00000266905,ENSG00000280335,ENSG00000264269,ENSG00000263849
chr18	48975733	48976100	18:48975733-48976100	ENSG00000266905,ENSG00000280335,ENSG00000264269,ENSG00000263849,ENSG00000265128,ENSG00000266696
chr18	48987912	48988103	18:48987912-48988103	ENSG00000279250,ENSG00000280335,ENSG00000264269,ENSG00000263849,ENSG00000265128,ENSG00000266696
chr18	48994186	48994470	18:48994186-48994470	ENSG00000280335,ENSG00000264269,ENSG00000263849,ENSG00000265128,ENSG00000266696
chr18	49094255	49094426	18:49094255-49094426	ENSG00000280335,ENSG00000264269,ENSG00000141627,ENSG00000263849,ENSG00000265128,ENSG00000266696
chr18	49460135	49461058	18:49460135-49461058	ENSG00000141627,ENSG00000263895,ENSG00000287518,ENSG00000264971
chr18	49486763	49487524	18:49486763-49487524	ENSG00000141627,ENSG00000263895,ENSG00000287518,ENSG00000177576,ENSG00000215472,ENSG00000263916,ENSG00000265496,ENSG00000284239,ENSG00000265681,ENSG00000202093,ENSG00000206602,ENSG00000271982,ENSG00000265182,ENSG00000264464
chr18	49492153	49492729	18:49492153-49492729	ENSG00000177576,ENSG00000215472,ENSG00000263916,ENSG00000265496,ENSG00000284239,ENSG00000265681,ENSG00000202093,ENSG00000206602,ENSG00000271982,ENSG00000265182,ENSG00000264464
chr18	49632733	49632885	18:49632733-49632885	ENSG00000101670,ENSG00000167306,ENSG00000201668
chr18	49645788	49646294	18:49645788-49646294	ENSG00000101670,ENSG00000267444,ENSG00000266997,ENSG00000167306,ENSG00000201668,ENSG00000200527,ENSG00000267511,ENSG00000267591,ENSG00000283343,ENSG00000239780,ENSG00000267713,ENSG00000265402,ENSG00000265712,ENSG00000215457
chr18	49648303	49648648	18:49648303-49648648	ENSG00000101670,ENSG00000267444,ENSG00000266997,ENSG00000167306,ENSG00000201668,ENSG00000267511,ENSG00000267591,ENSG00000239780
chr18	49664630	49664855	18:49664630-49664855	ENSG00000101670,ENSG00000266997,ENSG00000167306,ENSG00000201668,ENSG00000215457
chr18	49668660	49669240	18:49668660-49669240	ENSG00000101670,ENSG00000266997,ENSG00000167306,ENSG00000201668,ENSG00000200527,ENSG00000267511,ENSG00000267591,ENSG00000283343,ENSG00000240663,ENSG00000239780,ENSG00000267713,ENSG00000265712
chr18	49693543	49693692	18:49693543-49693692	ENSG00000101670,ENSG00000266997,ENSG00000167306,ENSG00000201668
chr18	49729534	49730231	18:49729534-49730231	ENSG00000101670,ENSG00000267674,ENSG00000266997,ENSG00000167306,ENSG00000201668,ENSG00000267591,ENSG00000239780
chr18	49735008	49735154	18:49735008-49735154	ENSG00000101670,ENSG00000267674,ENSG00000266997,ENSG00000167306,ENSG00000201668,ENSG00000283343
chr18	49813034	49814533	18:49813034-49814533	ENSG00000101670,ENSG00000167315,ENSG00000266997,ENSG00000267322,ENSG00000251992,ENSG00000252139,ENSG00000167306,ENSG00000201668
chr18	49968007	49968192	18:49968007-49968192	ENSG00000167306,ENSG00000201668,ENSG00000200527,ENSG00000267196,ENSG00000267511,ENSG00000267591,ENSG00000283343,ENSG00000240663,ENSG00000239780,ENSG00000285695
chr18	49988740	49989149	18:49988740-49989149	ENSG00000266997,ENSG00000167306,ENSG00000201668,ENSG00000200527,ENSG00000267196,ENSG00000267511,ENSG00000267591,ENSG00000283343,ENSG00000240663,ENSG00000239780,ENSG00000287381,ENSG00000267713,ENSG00000265402,ENSG00000265712,ENSG00000215457,ENSG00000286283,ENSG00000280098,ENSG00000273762
chr18	49999120	49999220	18:49999120-49999220	ENSG00000167306,ENSG00000201668,ENSG00000200527,ENSG00000267511,ENSG00000267591,ENSG00000283343,ENSG00000240663,ENSG00000239780,ENSG00000273762
chr18	50266239	50266776	18:50266239-50266776	ENSG00000167306,ENSG00000267511,ENSG00000267591,ENSG00000283343,ENSG00000240663,ENSG00000172361,ENSG00000277310,ENSG00000141644,ENSG00000154832,ENSG00000274930,ENSG00000251997,ENSG00000239780,ENSG00000286283
chr18	50268134	50268308	18:50268134-50268308	ENSG00000240663,ENSG00000172361,ENSG00000277310,ENSG00000141644
chr18	50268359	50268696	18:50268359-50268696	ENSG00000283343,ENSG00000240663,ENSG00000172361,ENSG00000277310,ENSG00000141644
chr18	50281237	50282260	18:50281237-50282260	ENSG00000141644,ENSG00000154832
chr18	50286462	50286859	18:50286462-50286859	ENSG00000141644,ENSG00000154832
chr18	50287090	50288328	18:50287090-50288328	ENSG00000141644,ENSG00000154832
chr18	50297867	50298255	18:50297867-50298255	ENSG00000240663,ENSG00000154832,ENSG00000267695,ENSG00000274930,ENSG00000251997
chr18	50307686	50308015	18:50307686-50308015	ENSG00000267591,ENSG00000283343,ENSG00000240663,ENSG00000277310,ENSG00000154832,ENSG00000267695,ENSG00000274930,ENSG00000251997,ENSG00000239780,ENSG00000267713,ENSG00000273762
chr18	50308224	50308445	18:50308224-50308445	ENSG00000283343,ENSG00000240663,ENSG00000267695,ENSG00000274930,ENSG00000251997,ENSG00000239780
chr18	50374681	50375250	18:50374681-50375250	ENSG00000167306,ENSG00000267511,ENSG00000267591,ENSG00000283343,ENSG00000240663,ENSG00000277310,ENSG00000274930,ENSG00000251997,ENSG00000154839,ENSG00000239780,ENSG00000287381,ENSG00000267713,ENSG00000265402,ENSG00000265712,ENSG00000215457,ENSG00000266335,ENSG00000280098
chr18	50559938	50560184	18:50559938-50560184	ENSG00000239780,ENSG00000141639,ENSG00000287381,ENSG00000267713,ENSG00000265712,ENSG00000285695,ENSG00000273762
chr18	50819996	50820264	18:50819996-50820264	ENSG00000287381,ENSG00000267713,ENSG00000134042,ENSG00000267233,ENSG00000239689,ENSG00000141646,ENSG00000266003,ENSG00000265402,ENSG00000265712,ENSG00000215457,ENSG00000286283,ENSG00000285695,ENSG00000266335,ENSG00000273762
chr18	50878542	50879841	18:50878542-50879841	ENSG00000239780,ENSG00000287381,ENSG00000267713,ENSG00000134042,ENSG00000267233,ENSG00000239689,ENSG00000082212,ENSG00000200752,ENSG00000266201,ENSG00000265402,ENSG00000265712,ENSG00000215457,ENSG00000286283,ENSG00000285695,ENSG00000266335,ENSG00000280098
chr18	50967762	50968648	18:50967762-50968648	ENSG00000239780,ENSG00000287381,ENSG00000267713,ENSG00000267233,ENSG00000082212,ENSG00000200752,ENSG00000141642,ENSG00000267699,ENSG00000141646,ENSG00000266201,ENSG00000266003,ENSG00000265402,ENSG00000265712,ENSG00000215457,ENSG00000286283,ENSG00000285695,ENSG00000266335,ENSG00000187323,ENSG00000280098,ENSG00000273762,ENSG00000263872
chr18	51029668	51030992	18:51029668-51030992	ENSG00000239780,ENSG00000287381,ENSG00000267713,ENSG00000267233,ENSG00000200752,ENSG00000141642,ENSG00000267699,ENSG00000141646,ENSG00000266201,ENSG00000265402,ENSG00000265712,ENSG00000215457,ENSG00000286283,ENSG00000285695,ENSG00000266335,ENSG00000280098,ENSG00000273762
chr18	51196234	51196382	18:51196234-51196382	ENSG00000267717,ENSG00000176624,ENSG00000207154,ENSG00000266201,ENSG00000266003,ENSG00000265402,ENSG00000265712,ENSG00000215457,ENSG00000286283,ENSG00000285695,ENSG00000266335,ENSG00000280098
chr18	51196558	51197234	18:51196558-51197234	ENSG00000267717,ENSG00000176624,ENSG00000207154,ENSG00000227115,ENSG00000266201,ENSG00000266003,ENSG00000265402,ENSG00000265712,ENSG00000215457,ENSG00000286283,ENSG00000285695,ENSG00000266335,ENSG00000187323,ENSG00000280098,ENSG00000273762
chr18	51197288	51198586	18:51197288-51198586	ENSG00000267591,ENSG00000239780,ENSG00000287381,ENSG00000267713,ENSG00000267233,ENSG00000200752,ENSG00000141646,ENSG00000267717,ENSG00000176624,ENSG00000207154,ENSG00000227115,ENSG00000266201,ENSG00000266003,ENSG00000265402,ENSG00000265712,ENSG00000215457,ENSG00000286283,ENSG00000285695,ENSG00000266335,ENSG00000187323,ENSG00000280098,ENSG00000273762,ENSG00000263872,ENSG00000260433,ENSG00000263438,ENSG00000242945
chr18	51361547	51361676	18:51361547-51361676	ENSG00000267717,ENSG00000207154,ENSG00000227115,ENSG00000266201,ENSG00000266003,ENSG00000265402,ENSG00000265712,ENSG00000215457,ENSG00000286283,ENSG00000285695,ENSG00000266335,ENSG00000187323,ENSG00000280098,ENSG00000273762,ENSG00000263872
chr18	54221872	54222175	18:54221872-54222175	ENSG00000273762,ENSG00000263872,ENSG00000260433,ENSG00000263438,ENSG00000242945,ENSG00000264296,ENSG00000134046,ENSG00000207233,ENSG00000277324,ENSG00000101751
chr18	54223899	54224963	18:54223899-54224963	ENSG00000286283,ENSG00000285695,ENSG00000266335,ENSG00000187323,ENSG00000280098,ENSG00000273762,ENSG00000263872,ENSG00000260433,ENSG00000263438,ENSG00000242945,ENSG00000264296,ENSG00000134046,ENSG00000207233,ENSG00000277324,ENSG00000101751,ENSG00000264564,ENSG00000267428,ENSG00000288484,ENSG00000178690
chr18	54225004	54225128	18:54225004-54225128	ENSG00000260433,ENSG00000263438,ENSG00000242945,ENSG00000264296,ENSG00000134046,ENSG00000207233,ENSG00000277324
chr18	54269029	54270232	18:54269029-54270232	ENSG00000187323,ENSG00000273762,ENSG00000263872,ENSG00000260433,ENSG00000263438,ENSG00000242945,ENSG00000264296,ENSG00000134046,ENSG00000207233,ENSG00000277324,ENSG00000101751
chr18	54357533	54358434	18:54357533-54358434	ENSG00000187323,ENSG00000263872,ENSG00000260433,ENSG00000263438,ENSG00000242945,ENSG00000264296,ENSG00000174448,ENSG00000166845,ENSG00000264564,ENSG00000267428,ENSG00000288484,ENSG00000178690
chr18	54358496	54358694	18:54358496-54358694	ENSG00000260433,ENSG00000174448,ENSG00000166845
chr18	54367567	54367705	18:54367567-54367705	ENSG00000285695,ENSG00000187323,ENSG00000273762,ENSG00000263872,ENSG00000260433,ENSG00000263438,ENSG00000242945,ENSG00000264296,ENSG00000174448,ENSG00000166845,ENSG00000264564,ENSG00000267428,ENSG00000288484,ENSG00000178690
chr18	54416533	54416647	18:54416533-54416647	ENSG00000266335,ENSG00000187323,ENSG00000263872,ENSG00000260433,ENSG00000263438,ENSG00000242945,ENSG00000264296,ENSG00000264350,ENSG00000283613,ENSG00000264564,ENSG00000267428,ENSG00000288484,ENSG00000178690,ENSG00000267311
chr18	54416683	54416882	18:54416683-54416882	ENSG00000187323,ENSG00000263872,ENSG00000260433,ENSG00000263438,ENSG00000242945,ENSG00000264296,ENSG00000264350,ENSG00000283613,ENSG00000264564,ENSG00000267428,ENSG00000288484,ENSG00000178690
chr18	54742663	54742968	18:54742663-54742968	ENSG00000285695,ENSG00000187323,ENSG00000280098,ENSG00000273762,ENSG00000263872,ENSG00000260433,ENSG00000263438,ENSG00000242945,ENSG00000264564,ENSG00000267428,ENSG00000288484,ENSG00000178690,ENSG00000041353,ENSG00000267524,ENSG00000267311,ENSG00000267112
chr18	54787323	54787474	18:54787323-54787474	ENSG00000280098,ENSG00000273762,ENSG00000263872,ENSG00000260433,ENSG00000242945,ENSG00000264564,ENSG00000267428,ENSG00000288484,ENSG00000178690,ENSG00000041353,ENSG00000267311,ENSG00000267112
chr18	54959384	54959581	18:54959384-54959581	ENSG00000264564,ENSG00000267428,ENSG00000288484,ENSG00000178690,ENSG00000041353,ENSG00000267311,ENSG00000267112,ENSG00000166510,ENSG00000267647
chr18	54964800	54964977	18:54964800-54964977	ENSG00000264564,ENSG00000267428,ENSG00000288484,ENSG00000178690,ENSG00000041353,ENSG00000267311,ENSG00000267112,ENSG00000166510,ENSG00000267647
chr18	55078426	55078820	18:55078426-55078820	ENSG00000187323,ENSG00000263872,ENSG00000260433,ENSG00000263438,ENSG00000264564,ENSG00000267428,ENSG00000288484,ENSG00000178690,ENSG00000041353,ENSG00000267311,ENSG00000267112,ENSG00000252437
chr18	55096407	55096579	18:55096407-55096579	ENSG00000187323,ENSG00000260433,ENSG00000263438,ENSG00000242945,ENSG00000264564,ENSG00000288484,ENSG00000178690,ENSG00000267311,ENSG00000267112,ENSG00000252437
chr18	55110139	55110369	18:55110139-55110369	ENSG00000267013,ENSG00000252437
chr18	55110430	55110865	18:55110430-55110865	ENSG00000187323,ENSG00000263872,ENSG00000260433,ENSG00000263438,ENSG00000242945,ENSG00000264564,ENSG00000267428,ENSG00000288484,ENSG00000178690,ENSG00000041353,ENSG00000267311,ENSG00000267112,ENSG00000267013,ENSG00000252437,ENSG00000258609
chr18	55113785	55114097	18:55113785-55114097	ENSG00000263872,ENSG00000263438,ENSG00000242945,ENSG00000288484,ENSG00000267311,ENSG00000267112,ENSG00000267013,ENSG00000252437
chr18	55114957	55115266	18:55114957-55115266	ENSG00000242945,ENSG00000267013,ENSG00000252437
chr18	55119196	55119319	18:55119196-55119319	ENSG00000267013,ENSG00000252437
chr18	55119464	55119629	18:55119464-55119629	ENSG00000267013,ENSG00000252437
chr18	55124084	55124447	18:55124084-55124447	ENSG00000187323,ENSG00000260433,ENSG00000242945,ENSG00000264564,ENSG00000288484,ENSG00000178690,ENSG00000267112,ENSG00000267013,ENSG00000252437
chr18	55228812	55228937	18:55228812-55228937	-
chr18	55233989	55234112	18:55233989-55234112	-
chr18	55234604	55234985	18:55234604-55234985	-
chr18	55236183	55236351	18:55236183-55236351	-
chr18	55237920	55238158	18:55237920-55238158	-
chr18	55239775	55240234	18:55239775-55240234	-
chr18	55243687	55244501	18:55243687-55244501	ENSG00000263872,ENSG00000242320
chr18	55251649	55251768	18:55251649-55251768	-
chr18	55252966	55253166	18:55252966-55253166	-
chr18	55272649	55272809	18:55272649-55272809	-
chr18	55296171	55296423	18:55296171-55296423	-
chr18	55302559	55302868	18:55302559-55302868	-
chr18	55318977	55319192	18:55318977-55319192	-
chr18	55319662	55319762	18:55319662-55319762	-
chr18	55320555	55320750	18:55320555-55320750	ENSG00000196628
chr18	55321559	55322840	18:55321559-55322840	ENSG00000196628
chr18	55323072	55323549	18:55323072-55323549	ENSG00000196628
chr18	55328310	55328673	18:55328310-55328673	ENSG00000196628
chr18	55334975	55335164	18:55334975-55335164	-
chr18	55337762	55338454	18:55337762-55338454	-
chr18	55339490	55339590	18:55339490-55339590	-
chr18	55343600	55343755	18:55343600-55343755	-
chr18	55387760	55387914	18:55387760-55387914	-
chr18	55401304	55401404	18:55401304-55401404	ENSG00000196628
chr18	55401533	55402109	18:55401533-55402109	ENSG00000196628
chr18	55402815	55403190	18:55402815-55403190	ENSG00000196628
chr18	55405747	55406209	18:55405747-55406209	ENSG00000196628,ENSG00000267028
chr18	55415395	55415590	18:55415395-55415590	ENSG00000196628,ENSG00000267028
chr18	55419979	55420083	18:55419979-55420083	ENSG00000267028
chr18	55420442	55420562	18:55420442-55420562	ENSG00000267028
chr18	55422067	55422412	18:55422067-55422412	ENSG00000196628,ENSG00000267028
chr18	55422495	55422743	18:55422495-55422743	ENSG00000196628,ENSG00000267028
chr18	55422871	55423133	18:55422871-55423133	ENSG00000196628,ENSG00000267028
chr18	55423279	55423510	18:55423279-55423510	ENSG00000196628,ENSG00000267028
chr18	55435633	55435971	18:55435633-55435971	ENSG00000267028
chr18	55477508	55477829	18:55477508-55477829	ENSG00000267028,ENSG00000264571,ENSG00000267402
chr18	55500448	55500615	18:55500448-55500615	ENSG00000267028,ENSG00000264571,ENSG00000267402
chr18	55509733	55509848	18:55509733-55509848	ENSG00000267028,ENSG00000267402
chr18	55510747	55511223	18:55510747-55511223	ENSG00000267028,ENSG00000264571,ENSG00000267402
chr18	55516464	55516642	18:55516464-55516642	ENSG00000267028,ENSG00000267402
chr18	55521971	55522226	18:55521971-55522226	ENSG00000267028,ENSG00000267402
chr18	55546976	55547167	18:55546976-55547167	-
chr18	55559839	55560027	18:55559839-55560027	ENSG00000242320
chr18	55579592	55579827	18:55579592-55579827	ENSG00000267284
chr18	55586027	55586212	18:55586027-55586212	ENSG00000196628,ENSG00000267284
chr18	55587457	55587665	18:55587457-55587665	ENSG00000196628,ENSG00000267284
chr18	55587880	55588367	18:55587880-55588367	ENSG00000196628,ENSG00000267284
chr18	55588440	55588676	18:55588440-55588676	ENSG00000196628,ENSG00000267284
chr18	55589644	55590414	18:55589644-55590414	ENSG00000196628,ENSG00000267284,ENSG00000242320
chr18	55732317	55732432	18:55732317-55732432	ENSG00000267284,ENSG00000242320
chr18	55751666	55751810	18:55751666-55751810	ENSG00000242320,ENSG00000267172
chr18	55776566	55776726	18:55776566-55776726	ENSG00000267325
chr18	55777737	55777969	18:55777737-55777969	ENSG00000267325,ENSG00000267172
chr18	55778920	55779110	18:55778920-55779110	ENSG00000267325,ENSG00000267172
chr18	55779626	55780803	18:55779626-55780803	ENSG00000242320,ENSG00000267325,ENSG00000267172
chr18	55781576	55781707	18:55781576-55781707	ENSG00000267325,ENSG00000267172
chr18	55781741	55781910	18:55781741-55781910	ENSG00000267325,ENSG00000267172
chr18	55795287	55795419	18:55795287-55795419	ENSG00000242320,ENSG00000267172
chr18	55863938	55864276	18:55863938-55864276	ENSG00000267172,ENSG00000287944,ENSG00000267327
chr18	55869606	55869750	18:55869606-55869750	ENSG00000267172,ENSG00000287944,ENSG00000267327,ENSG00000287248
chr18	55870009	55870209	18:55870009-55870209	ENSG00000242320,ENSG00000267172,ENSG00000287944,ENSG00000260930,ENSG00000267327,ENSG00000206129,ENSG00000287248
chr18	55870284	55870473	18:55870284-55870473	ENSG00000267172,ENSG00000287944,ENSG00000267327
chr18	55948569	55948669	18:55948569-55948669	ENSG00000260930,ENSG00000287248
chr18	55948750	55948964	18:55948750-55948964	ENSG00000242320,ENSG00000267172,ENSG00000260930,ENSG00000267327,ENSG00000206129,ENSG00000287248,ENSG00000267057,ENSG00000267399
chr18	55953304	55953698	18:55953304-55953698	ENSG00000260930,ENSG00000267327,ENSG00000287248,ENSG00000267399
chr18	55988656	55988976	18:55988656-55988976	ENSG00000260930,ENSG00000267327,ENSG00000206129,ENSG00000287248,ENSG00000267057,ENSG00000267399
chr18	56083080	56083823	18:56083080-56083823	ENSG00000206129,ENSG00000287248,ENSG00000267057,ENSG00000267399,ENSG00000201816,ENSG00000267712
chr18	56106999	56107220	18:56106999-56107220	ENSG00000206129,ENSG00000267057,ENSG00000267399,ENSG00000267712
chr18	56109797	56110116	18:56109797-56110116	ENSG00000206129,ENSG00000287248,ENSG00000267057,ENSG00000267399,ENSG00000267712,ENSG00000267732
chr18	56139770	56140022	18:56139770-56140022	ENSG00000267712,ENSG00000267732
chr18	56233768	56233908	18:56233768-56233908	ENSG00000206129
chr18	56257343	56257477	18:56257343-56257477	ENSG00000206129,ENSG00000267399
chr18	56321400	56321997	18:56321400-56321997	ENSG00000206129,ENSG00000287248,ENSG00000267399
chr18	56322492	56322766	18:56322492-56322766	ENSG00000206129,ENSG00000267399
chr18	56382682	56382821	18:56382682-56382821	ENSG00000267399
chr18	56459367	56459683	18:56459367-56459683	-
chr18	56470981	56471261	18:56470981-56471261	-
chr18	56502030	56502200	18:56502030-56502200	-
chr18	56554792	56555120	18:56554792-56555120	-
chr18	56574897	56575386	18:56574897-56575386	-
chr18	56576028	56576325	18:56576028-56576325	-
chr18	56576825	56577139	18:56576825-56577139	-
chr18	56638212	56639125	18:56638212-56639125	ENSG00000091164,ENSG00000091157,ENSG00000267146,ENSG00000212539,ENSG00000267225,ENSG00000286777,ENSG00000258609
chr18	56650921	56651737	18:56650921-56651737	ENSG00000091164,ENSG00000091157,ENSG00000267146,ENSG00000212539,ENSG00000267225,ENSG00000286777,ENSG00000258609
chr18	56757002	56757267	18:56757002-56757267	ENSG00000091157,ENSG00000206865,ENSG00000267146,ENSG00000212539,ENSG00000267225,ENSG00000286777,ENSG00000258609,ENSG00000267789,ENSG00000228075,ENSG00000267726,ENSG00000202240
chr18	57435152	57435493	18:57435152-57435493	ENSG00000267146,ENSG00000212539,ENSG00000267225,ENSG00000286777,ENSG00000258609,ENSG00000267789,ENSG00000228075,ENSG00000267726,ENSG00000202240,ENSG00000177511,ENSG00000277837,ENSG00000119547
chr18	57467052	57467320	18:57467052-57467320	ENSG00000267146,ENSG00000212539,ENSG00000267225,ENSG00000286777,ENSG00000258609,ENSG00000267789,ENSG00000228075,ENSG00000267726,ENSG00000202240,ENSG00000177511
chr18	57533338	57533632	18:57533338-57533632	ENSG00000267146,ENSG00000212539,ENSG00000267225,ENSG00000286777,ENSG00000258609,ENSG00000267789,ENSG00000228075,ENSG00000267726,ENSG00000202240,ENSG00000177511
chr18	57559444	57559582	18:57559444-57559582	ENSG00000267146,ENSG00000212539,ENSG00000267225,ENSG00000258609,ENSG00000267789,ENSG00000228075,ENSG00000267726,ENSG00000202240,ENSG00000177511,ENSG00000066926
chr18	57586303	57586924	18:57586303-57586924	ENSG00000267146,ENSG00000066926,ENSG00000278703
chr18	57621345	57622337	18:57621345-57622337	ENSG00000066926,ENSG00000278703,ENSG00000134440,ENSG00000267040,ENSG00000231544,ENSG00000267209,ENSG00000235028
chr18	57630019	57630719	18:57630019-57630719	ENSG00000267225,ENSG00000134440,ENSG00000267040,ENSG00000267787,ENSG00000231544,ENSG00000267209
chr18	57728191	57728429	18:57728191-57728429	ENSG00000267787,ENSG00000081923,ENSG00000202159,ENSG00000231544
chr18	57737771	57737978	18:57737771-57737978	ENSG00000267787,ENSG00000081923,ENSG00000202159,ENSG00000231544,ENSG00000267209
chr18	57744346	57744663	18:57744346-57744663	ENSG00000267787,ENSG00000081923,ENSG00000202159,ENSG00000231544
chr18	57776662	57777040	18:57776662-57777040	ENSG00000081923,ENSG00000202159,ENSG00000231544,ENSG00000267209,ENSG00000235028
chr18	57780968	57781188	18:57780968-57781188	ENSG00000202159,ENSG00000231544,ENSG00000267209,ENSG00000235028
chr18	57784844	57785015	18:57784844-57785015	ENSG00000202159,ENSG00000231544
chr18	57788433	57788950	18:57788433-57788950	ENSG00000081923,ENSG00000202159,ENSG00000231544,ENSG00000267209
chr18	57792777	57793639	18:57792777-57793639	ENSG00000081923,ENSG00000202159,ENSG00000231544
chr18	57802966	57803840	18:57802966-57803840	ENSG00000081923,ENSG00000202159,ENSG00000231544,ENSG00000267209,ENSG00000235028
chr18	57881955	57882061	18:57881955-57882061	ENSG00000231544,ENSG00000267209,ENSG00000235028
chr18	58043600	58043848	18:58043600-58043848	ENSG00000267209,ENSG00000235028,ENSG00000049759,ENSG00000267743
chr18	58043905	58044475	18:58043905-58044475	ENSG00000267209,ENSG00000235028,ENSG00000049759,ENSG00000267743
chr18	58224131	58224306	18:58224131-58224306	ENSG00000049759,ENSG00000267743
chr18	58314450	58314550	18:58314450-58314550	ENSG00000049759,ENSG00000267743
chr18	58322117	58322253	18:58322117-58322253	ENSG00000049759,ENSG00000267743,ENSG00000267396,ENSG00000267675,ENSG00000267391,ENSG00000284440,ENSG00000207778
chr18	58362143	58362257	18:58362143-58362257	ENSG00000049759,ENSG00000267743,ENSG00000267504,ENSG00000267396,ENSG00000267675,ENSG00000267391,ENSG00000284440,ENSG00000207778,ENSG00000276403
chr18	58362303	58362553	18:58362303-58362553	ENSG00000049759,ENSG00000267743,ENSG00000267504,ENSG00000267396,ENSG00000267675,ENSG00000267391,ENSG00000284440,ENSG00000207778,ENSG00000276403
chr18	58493959	58494080	18:58493959-58494080	ENSG00000267743,ENSG00000267396,ENSG00000267675,ENSG00000267391,ENSG00000284440,ENSG00000207778,ENSG00000276403,ENSG00000274354,ENSG00000267579,ENSG00000252284
chr18	58670983	58672106	18:58670983-58672106	ENSG00000267396,ENSG00000267675,ENSG00000267391,ENSG00000284440,ENSG00000207778,ENSG00000276403,ENSG00000198796,ENSG00000274354,ENSG00000267257,ENSG00000267579,ENSG00000252284,ENSG00000239659,ENSG00000275418,ENSG00000267226,ENSG00000172175,ENSG00000267476,ENSG00000266946,ENSG00000267705
chr18	58764375	58764558	18:58764375-58764558	ENSG00000267396,ENSG00000267675,ENSG00000267391,ENSG00000284440,ENSG00000207778,ENSG00000276403,ENSG00000198796,ENSG00000274354,ENSG00000267257,ENSG00000267579,ENSG00000252284,ENSG00000239659,ENSG00000275418,ENSG00000267476,ENSG00000266946,ENSG00000267705,ENSG00000267501
chr18	58768502	58768800	18:58768502-58768800	ENSG00000267396,ENSG00000267675,ENSG00000267391,ENSG00000284440,ENSG00000207778,ENSG00000276403,ENSG00000198796,ENSG00000274354,ENSG00000267257,ENSG00000267579,ENSG00000252284,ENSG00000239659,ENSG00000275418,ENSG00000266946,ENSG00000267705,ENSG00000267501,ENSG00000267215
chr18	58781379	58782119	18:58781379-58782119	ENSG00000267396,ENSG00000267675,ENSG00000267391,ENSG00000284440,ENSG00000207778,ENSG00000276403,ENSG00000198796,ENSG00000274354,ENSG00000267257,ENSG00000267579,ENSG00000252284,ENSG00000239659,ENSG00000267705,ENSG00000201598,ENSG00000267215
chr18	58784532	58785035	18:58784532-58785035	-
chr18	58789472	58789823	18:58789472-58789823	-
chr18	58789862	58790107	18:58789862-58790107	-
chr18	58813728	58813980	18:58813728-58813980	ENSG00000201598,ENSG00000267593,ENSG00000199713
chr18	58863102	58863422	18:58863102-58863422	ENSG00000074657
chr18	58863570	58864192	18:58863570-58864192	ENSG00000074657
chr18	58864252	58864482	18:58864252-58864482	ENSG00000074657
chr18	58864752	58864976	18:58864752-58864976	ENSG00000074657
chr18	58867416	58867643	18:58867416-58867643	ENSG00000074657
chr18	58881049	58881268	18:58881049-58881268	-
chr18	58887350	58887526	18:58887350-58887526	-
chr18	58887629	58887942	18:58887629-58887942	-
chr18	58895542	58895655	18:58895542-58895655	-
chr18	58900047	58900561	18:58900047-58900561	ENSG00000267675,ENSG00000267391,ENSG00000284440,ENSG00000207778,ENSG00000198796,ENSG00000274354,ENSG00000252284,ENSG00000239659,ENSG00000074657,ENSG00000251870,ENSG00000267061,ENSG00000267774,ENSG00000273664,ENSG00000224161,ENSG00000267486,ENSG00000267620
chr18	58911719	58912062	18:58911719-58912062	-
chr18	58913038	58913212	18:58913038-58913212	-
chr18	58914139	58914305	18:58914139-58914305	-
chr18	58927800	58927949	18:58927800-58927949	ENSG00000074657,ENSG00000251870
chr18	58928474	58928628	18:58928474-58928628	ENSG00000074657,ENSG00000251870
chr18	58929272	58929528	18:58929272-58929528	ENSG00000074657,ENSG00000251870
chr18	58938076	58938207	18:58938076-58938207	ENSG00000074657,ENSG00000251870
chr18	58963859	58964114	18:58963859-58964114	ENSG00000074657
chr18	58965782	58965969	18:58965782-58965969	-
chr18	58975488	58975656	18:58975488-58975656	ENSG00000074657
chr18	58991231	58991427	18:58991231-58991427	ENSG00000224367
chr18	58992991	58993092	18:58992991-58993092	ENSG00000224367
chr18	58993308	58993566	18:58993308-58993566	ENSG00000224367
chr18	58995754	58996809	18:58995754-58996809	ENSG00000274354,ENSG00000267579,ENSG00000224367,ENSG00000267742,ENSG00000252555
chr18	58997754	58998230	18:58997754-58998230	ENSG00000274354,ENSG00000267579,ENSG00000224367,ENSG00000267742,ENSG00000252555
chr18	58998816	58999148	18:58998816-58999148	ENSG00000224367
chr18	59003369	59003489	18:59003369-59003489	ENSG00000224367
chr18	59005251	59005876	18:59005251-59005876	ENSG00000267391,ENSG00000276403,ENSG00000274354,ENSG00000267579,ENSG00000224367,ENSG00000134443,ENSG00000273664
chr18	59024790	59025721	18:59024790-59025721	ENSG00000267391,ENSG00000274354,ENSG00000267579,ENSG00000224367
chr18	59031780	59031916	18:59031780-59031916	-
chr18	59044924	59045231	18:59044924-59045231	ENSG00000224367
chr18	59057286	59057465	18:59057286-59057465	ENSG00000224367
chr18	59059014	59059272	18:59059014-59059272	ENSG00000224367
chr18	59063658	59063829	18:59063658-59063829	ENSG00000224367
chr18	59070402	59070711	18:59070402-59070711	ENSG00000224367,ENSG00000267215,ENSG00000134443
chr18	59084305	59084454	18:59084305-59084454	ENSG00000267215,ENSG00000134443
chr18	59139340	59140354	18:59139340-59140354	ENSG00000166562,ENSG00000134443,ENSG00000134438,ENSG00000267000
chr18	59308605	59308818	18:59308605-59308818	ENSG00000134443,ENSG00000134438,ENSG00000166569,ENSG00000183287,ENSG00000267000,ENSG00000267269,ENSG00000267774,ENSG00000273664,ENSG00000224161,ENSG00000267486,ENSG00000267669,ENSG00000267497,ENSG00000239398,ENSG00000256704,ENSG00000267462,ENSG00000267686
chr18	59358812	59359742	18:59358812-59359742	ENSG00000134443,ENSG00000134438,ENSG00000166569,ENSG00000074695,ENSG00000267677,ENSG00000183287,ENSG00000267000,ENSG00000267061,ENSG00000267269,ENSG00000267774,ENSG00000273664,ENSG00000224161,ENSG00000267486,ENSG00000267669,ENSG00000267497,ENSG00000239398,ENSG00000256704,ENSG00000267462,ENSG00000202468,ENSG00000267620,ENSG00000267401,ENSG00000166603,ENSG00000267400,ENSG00000267687
chr18	59376904	59377233	18:59376904-59377233	ENSG00000134443,ENSG00000134438,ENSG00000166569,ENSG00000267677,ENSG00000183287,ENSG00000267000,ENSG00000267061,ENSG00000267269,ENSG00000267774,ENSG00000273664,ENSG00000224161,ENSG00000267486,ENSG00000267669,ENSG00000239398,ENSG00000267742,ENSG00000252555,ENSG00000267686,ENSG00000242060,ENSG00000202468
chr18	59402583	59402752	18:59402583-59402752	ENSG00000134443,ENSG00000134438,ENSG00000166569,ENSG00000183287,ENSG00000267000,ENSG00000267061,ENSG00000267269,ENSG00000267774,ENSG00000273664,ENSG00000224161,ENSG00000267486,ENSG00000267669,ENSG00000267497,ENSG00000239398,ENSG00000256704,ENSG00000267462,ENSG00000267742,ENSG00000252555,ENSG00000166603
chr18	59514326	59514505	18:59514326-59514505	ENSG00000134443,ENSG00000183287,ENSG00000267000,ENSG00000267061,ENSG00000267269,ENSG00000267774,ENSG00000273664,ENSG00000224161,ENSG00000267486,ENSG00000267669,ENSG00000239398,ENSG00000267742,ENSG00000252555,ENSG00000267686,ENSG00000242060,ENSG00000202468,ENSG00000267620,ENSG00000285681,ENSG00000267687
chr18	59899570	59900281	18:59899570-59900281	ENSG00000183287,ENSG00000267000,ENSG00000267269,ENSG00000267774,ENSG00000273664,ENSG00000224161,ENSG00000267486,ENSG00000267669,ENSG00000141682,ENSG00000267066,ENSG00000267497,ENSG00000239398,ENSG00000256704,ENSG00000267462,ENSG00000267742,ENSG00000252555,ENSG00000267686,ENSG00000242060,ENSG00000202468,ENSG00000267620,ENSG00000267401,ENSG00000285681,ENSG00000166603,ENSG00000267400,ENSG00000266915,ENSG00000267687
chr18	60910627	60910827	18:60910627-60910827	ENSG00000267742,ENSG00000252555,ENSG00000242060,ENSG00000202468,ENSG00000267620,ENSG00000267401,ENSG00000285681,ENSG00000166603,ENSG00000267400,ENSG00000266915,ENSG00000267382,ENSG00000267098,ENSG00000267153,ENSG00000267513
chr18	61322390	61322531	18:61322390-61322531	ENSG00000267686,ENSG00000242060,ENSG00000202468,ENSG00000267620,ENSG00000267401,ENSG00000285681,ENSG00000166603,ENSG00000267400,ENSG00000266915,ENSG00000267687,ENSG00000267382,ENSG00000267153,ENSG00000267513,ENSG00000101542,ENSG00000206769
chr18	61400852	61401015	18:61400852-61401015	ENSG00000256704,ENSG00000267462,ENSG00000267400,ENSG00000267382,ENSG00000267153,ENSG00000267513,ENSG00000206769,ENSG00000243256
chr18	61502622	61502752	18:61502622-61502752	ENSG00000267497,ENSG00000239398,ENSG00000256704,ENSG00000267462,ENSG00000267742,ENSG00000252555,ENSG00000242060,ENSG00000267620,ENSG00000267401,ENSG00000285681,ENSG00000267400,ENSG00000266915,ENSG00000267687,ENSG00000267382,ENSG00000267153,ENSG00000267513,ENSG00000101542,ENSG00000206769
chr18	61546713	61547016	18:61546713-61547016	ENSG00000267742,ENSG00000252555,ENSG00000267401,ENSG00000267382,ENSG00000267153,ENSG00000101542
chr18	61551559	61551888	18:61551559-61551888	ENSG00000267400,ENSG00000101542
chr18	61581783	61582844	18:61581783-61582844	ENSG00000267742,ENSG00000252555,ENSG00000267401,ENSG00000267400,ENSG00000267687,ENSG00000267382,ENSG00000267153,ENSG00000267316
chr18	61587216	61587398	18:61587216-61587398	ENSG00000267316
chr18	61589820	61590077	18:61589820-61590077	ENSG00000267316
chr18	61599293	61599426	18:61599293-61599426	ENSG00000267279
chr18	61606049	61606721	18:61606049-61606721	ENSG00000267279
chr18	61606794	61607199	18:61606794-61607199	ENSG00000267279
chr18	61635920	61636557	18:61635920-61636557	ENSG00000267038
chr18	61649182	61649327	18:61649182-61649327	ENSG00000267038
chr18	61667568	61667882	18:61667568-61667882	ENSG00000267038
chr18	61702061	61702307	18:61702061-61702307	ENSG00000267038
chr18	61728822	61728930	18:61728822-61728930	ENSG00000267038
chr18	61731296	61732283	18:61731296-61732283	ENSG00000267038,ENSG00000267687
chr18	61733035	61733178	18:61733035-61733178	-
chr18	61733464	61734089	18:61733464-61734089	ENSG00000267038,ENSG00000267687
chr18	61734125	61734807	18:61734125-61734807	ENSG00000260440,ENSG00000267038,ENSG00000267175,ENSG00000267686,ENSG00000166603,ENSG00000266915,ENSG00000267687,ENSG00000267153,ENSG00000267513
chr18	61738003	61738879	18:61738003-61738879	ENSG00000206073,ENSG00000260440,ENSG00000267038,ENSG00000267175,ENSG00000256704,ENSG00000267462,ENSG00000267742,ENSG00000252555,ENSG00000202468,ENSG00000267620,ENSG00000285681,ENSG00000166603,ENSG00000267400,ENSG00000266915,ENSG00000267382,ENSG00000267153
chr18	61742608	61744708	18:61742608-61744708	ENSG00000260440,ENSG00000267038,ENSG00000267175,ENSG00000242060,ENSG00000202468,ENSG00000267620,ENSG00000285681,ENSG00000166603,ENSG00000266915,ENSG00000267382,ENSG00000267513
chr18	61765234	61765396	18:61765234-61765396	-
chr18	61808559	61808703	18:61808559-61808703	-
chr18	61820936	61821076	18:61820936-61821076	-
chr18	61823024	61823219	18:61823024-61823219	-
chr18	61825419	61825718	18:61825419-61825718	-
chr18	61829215	61829512	18:61829215-61829512	-
chr18	61831179	61831378	18:61831179-61831378	-
chr18	61833500	61833828	18:61833500-61833828	ENSG00000057149,ENSG00000267382
chr18	61833859	61834594	18:61833859-61834594	ENSG00000057149,ENSG00000202468,ENSG00000266915,ENSG00000267382,ENSG00000267153,ENSG00000267513
chr18	61838536	61838698	18:61838536-61838698	-
chr18	61842333	61842530	18:61842333-61842530	-
chr18	61848678	61848800	18:61848678-61848800	-
chr18	61848930	61849143	18:61848930-61849143	-
chr18	61851932	61852475	18:61851932-61852475	-
chr18	61859259	61859522	18:61859259-61859522	-
chr18	61859984	61860169	18:61859984-61860169	-
chr18	61860471	61860580	18:61860471-61860580	-
chr18	61865893	61866132	18:61865893-61866132	-
chr18	61870191	61870527	18:61870191-61870527	ENSG00000256704,ENSG00000267462,ENSG00000267686,ENSG00000166603,ENSG00000266915
chr18	61871473	61871573	18:61871473-61871573	-
chr18	61882380	61882485	18:61882380-61882485	ENSG00000176641
chr18	61884073	61884177	18:61884073-61884177	ENSG00000176641
chr18	61887517	61887766	18:61887517-61887766	ENSG00000176641
chr18	61888677	61889216	18:61888677-61889216	ENSG00000176641
chr18	61889566	61889666	18:61889566-61889666	ENSG00000176641
chr18	61891053	61891161	18:61891053-61891161	ENSG00000176641
chr18	61891876	61892373	18:61891876-61892373	ENSG00000176641
chr18	61892756	61893148	18:61892756-61893148	ENSG00000176641
chr18	61893455	61893948	18:61893455-61893948	ENSG00000176641
chr18	61893993	61895031	18:61893993-61895031	ENSG00000176641
chr18	61895289	61895428	18:61895289-61895428	ENSG00000176641
chr18	61895468	61895651	18:61895468-61895651	ENSG00000176641
chr18	61896861	61897052	18:61896861-61897052	ENSG00000176641
chr18	61948328	61948486	18:61948328-61948486	ENSG00000267597
chr18	61948540	61948667	18:61948540-61948667	ENSG00000267597
chr18	61963778	61964093	18:61963778-61964093	ENSG00000267597
chr18	61992456	61992561	18:61992456-61992561	-
chr18	62017636	62018517	18:62017636-62018517	ENSG00000057149,ENSG00000267686,ENSG00000242060,ENSG00000202468,ENSG00000267401,ENSG00000285681,ENSG00000267400,ENSG00000267687,ENSG00000267382
chr18	62037493	62037598	18:62037493-62037598	-
chr18	62038091	62038269	18:62038091-62038269	-
chr18	62038473	62038654	18:62038473-62038654	-
chr18	62118438	62118604	18:62118438-62118604	ENSG00000197563
chr18	62131439	62131576	18:62131439-62131576	-
chr18	62186594	62187859	18:62186594-62187859	ENSG00000267560,ENSG00000266900,ENSG00000134444,ENSG00000197563
chr18	62413273	62413391	18:62413273-62413391	ENSG00000267487,ENSG00000241088,ENSG00000267341,ENSG00000199867,ENSG00000141655,ENSG00000267560
chr18	62425413	62425966	18:62425413-62425966	ENSG00000279236,ENSG00000266920,ENSG00000267487,ENSG00000241088,ENSG00000267341,ENSG00000199867,ENSG00000141655,ENSG00000267560
chr18	62436714	62436884	18:62436714-62436884	ENSG00000279236,ENSG00000266920,ENSG00000267341,ENSG00000199867,ENSG00000141655,ENSG00000267560
chr18	62437188	62437431	18:62437188-62437431	ENSG00000279236,ENSG00000266920,ENSG00000267341,ENSG00000199867,ENSG00000141655,ENSG00000267560
chr18	62451193	62451374	18:62451193-62451374	ENSG00000279236,ENSG00000266920,ENSG00000267341,ENSG00000199867,ENSG00000141655,ENSG00000267560
chr18	62522218	62523465	18:62522218-62523465	ENSG00000214318,ENSG00000279236,ENSG00000278017,ENSG00000141664,ENSG00000267341,ENSG00000199867,ENSG00000141655,ENSG00000267560,ENSG00000266900,ENSG00000134444
chr18	62523648	62525045	18:62523648-62525045	ENSG00000279236,ENSG00000278017,ENSG00000141664
chr18	62526123	62527029	18:62526123-62527029	ENSG00000279236,ENSG00000278017,ENSG00000141664,ENSG00000267341,ENSG00000199867,ENSG00000141655
chr18	62584368	62584630	18:62584368-62584630	ENSG00000279236,ENSG00000141664,ENSG00000267341,ENSG00000199867,ENSG00000141655,ENSG00000267560
chr18	62586300	62586456	18:62586300-62586456	ENSG00000279236,ENSG00000141664,ENSG00000267341,ENSG00000199867,ENSG00000141655,ENSG00000267560
chr18	62596683	62596930	18:62596683-62596930	ENSG00000279236,ENSG00000267341,ENSG00000199867,ENSG00000141655,ENSG00000267560
chr18	62610704	62611063	18:62610704-62611063	-
chr18	62611911	62612239	18:62611911-62612239	-
chr18	62616499	62616796	18:62616499-62616796	-
chr18	62662714	62663393	18:62662714-62663393	ENSG00000237314,ENSG00000057149,ENSG00000206072,ENSG00000197641,ENSG00000166634,ENSG00000214318,ENSG00000269989,ENSG00000206075,ENSG00000243549,ENSG00000267341
chr18	62663935	62664494	18:62663935-62664494	ENSG00000286800,ENSG00000237314,ENSG00000057149,ENSG00000206072,ENSG00000197641,ENSG00000166634,ENSG00000214318,ENSG00000269989,ENSG00000206075,ENSG00000243549,ENSG00000267341,ENSG00000141655
chr18	62672622	62672891	18:62672622-62672891	ENSG00000263863,ENSG00000266952,ENSG00000166396,ENSG00000057149,ENSG00000206072,ENSG00000206073,ENSG00000197641,ENSG00000166634,ENSG00000214318,ENSG00000269989,ENSG00000206075,ENSG00000243549,ENSG00000267341
chr18	62714648	62716622	18:62714648-62716622	ENSG00000266952,ENSG00000179676,ENSG00000237314,ENSG00000267134,ENSG00000166396,ENSG00000206072,ENSG00000206073,ENSG00000197641,ENSG00000166634,ENSG00000214318,ENSG00000269989,ENSG00000206075,ENSG00000206746,ENSG00000081913,ENSG00000267341,ENSG00000199867,ENSG00000141655,ENSG00000267560,ENSG00000134444
chr18	62716670	62716770	18:62716670-62716770	ENSG00000206746,ENSG00000081913
chr18	62716836	62717115	18:62716836-62717115	ENSG00000206746,ENSG00000081913
chr18	62722062	62722182	18:62722062-62722182	ENSG00000206746,ENSG00000081913
chr18	62751624	62751784	18:62751624-62751784	ENSG00000206746
chr18	62785165	62785408	18:62785165-62785408	ENSG00000206075,ENSG00000206746,ENSG00000081913
chr18	62937210	62937337	18:62937210-62937337	ENSG00000267560
chr18	62939492	62939847	18:62939492-62939847	ENSG00000264131,ENSG00000237314,ENSG00000166634,ENSG00000214318,ENSG00000206075,ENSG00000267560
chr18	62939964	62940236	18:62939964-62940236	ENSG00000269989
chr18	63075015	63075391	18:63075015-63075391	ENSG00000237314,ENSG00000057149,ENSG00000197641,ENSG00000166634,ENSG00000214318,ENSG00000269989,ENSG00000206075,ENSG00000267766
chr18	63138358	63138458	18:63138358-63138458	ENSG00000283125,ENSG00000267766,ENSG00000171791
chr18	63161855	63162082	18:63161855-63162082	ENSG00000283125,ENSG00000267766,ENSG00000171791
chr18	63178661	63178802	18:63178661-63178802	ENSG00000283125,ENSG00000267766
chr18	63237931	63238114	18:63237931-63238114	ENSG00000283125,ENSG00000267766
chr18	63272123	63272223	18:63272123-63272223	ENSG00000283125,ENSG00000267766
chr18	63301681	63301833	18:63301681-63301833	ENSG00000283125,ENSG00000267766,ENSG00000171791
chr18	63318212	63318509	18:63318212-63318509	ENSG00000283125,ENSG00000267766,ENSG00000171791
chr18	63319625	63320725	18:63319625-63320725	ENSG00000057149,ENSG00000214318,ENSG00000269989,ENSG00000206075,ENSG00000283125,ENSG00000267766,ENSG00000171791
chr18	63320840	63321002	18:63320840-63321002	ENSG00000283125,ENSG00000267766,ENSG00000171791
chr18	63323133	63323250	18:63323133-63323250	ENSG00000283125,ENSG00000267766,ENSG00000171791
chr18	63366401	63368094	18:63366401-63368094	ENSG00000214318,ENSG00000269989,ENSG00000206075,ENSG00000267430,ENSG00000119541,ENSG00000267390,ENSG00000119537
chr18	63421995	63423105	18:63421995-63423105	ENSG00000265217,ENSG00000166396,ENSG00000206072,ENSG00000206073,ENSG00000197641,ENSG00000166634,ENSG00000214318,ENSG00000269989,ENSG00000206075,ENSG00000267430,ENSG00000119541,ENSG00000267390,ENSG00000119537
chr18	63936176	63936412	18:63936176-63936412	ENSG00000264685,ENSG00000263622,ENSG00000263720,ENSG00000081138,ENSG00000265217,ENSG00000264232,ENSG00000263863,ENSG00000286800,ENSG00000266952,ENSG00000179676,ENSG00000237314,ENSG00000267134,ENSG00000221887,ENSG00000242550,ENSG00000197632,ENSG00000166396,ENSG00000057149,ENSG00000206072,ENSG00000206073,ENSG00000197641,ENSG00000166634,ENSG00000214318,ENSG00000269989,ENSG00000206075
chr18	63949140	63949306	18:63949140-63949306	ENSG00000263720,ENSG00000266952,ENSG00000179676,ENSG00000237314,ENSG00000267134,ENSG00000221887,ENSG00000242550,ENSG00000197632,ENSG00000166396,ENSG00000057149,ENSG00000206072,ENSG00000206073,ENSG00000197641,ENSG00000166634,ENSG00000214318
chr18	63969899	63971153	18:63969899-63971153	ENSG00000264685,ENSG00000263622,ENSG00000263720,ENSG00000081138,ENSG00000265217,ENSG00000264232,ENSG00000263863,ENSG00000286800,ENSG00000266952,ENSG00000179676,ENSG00000237314,ENSG00000267134,ENSG00000166401,ENSG00000283667,ENSG00000221887,ENSG00000242550,ENSG00000197632,ENSG00000166396,ENSG00000057149,ENSG00000206072,ENSG00000206073,ENSG00000197641,ENSG00000166634,ENSG00000214318,ENSG00000269989,ENSG00000206075
chr18	63979515	63979646	18:63979515-63979646	ENSG00000237314,ENSG00000166401,ENSG00000283667,ENSG00000221887,ENSG00000242550,ENSG00000197632
chr18	64608183	64608380	18:64608183-64608380	ENSG00000071991,ENSG00000264685,ENSG00000263622,ENSG00000263720,ENSG00000081138,ENSG00000265217,ENSG00000264232,ENSG00000264131,ENSG00000263863,ENSG00000286800,ENSG00000275448,ENSG00000266952,ENSG00000179676,ENSG00000237314,ENSG00000267134,ENSG00000166396,ENSG00000206072,ENSG00000206073,ENSG00000197641
chr18	64629770	64630001	18:64629770-64630001	ENSG00000071991,ENSG00000264685,ENSG00000263622,ENSG00000263720,ENSG00000081138,ENSG00000265217,ENSG00000264232,ENSG00000264131,ENSG00000263863,ENSG00000286800,ENSG00000275448,ENSG00000266952,ENSG00000179676,ENSG00000237314,ENSG00000267134,ENSG00000242550,ENSG00000166396,ENSG00000057149,ENSG00000206072,ENSG00000206073,ENSG00000197641
chr18	67217683	67217826	18:67217683-67217826	ENSG00000264697,ENSG00000263355,ENSG00000265425,ENSG00000260747,ENSG00000264699,ENSG00000287907,ENSG00000264869,ENSG00000264634,ENSG00000265240,ENSG00000265555,ENSG00000264104,ENSG00000265472,ENSG00000263594,ENSG00000264040,ENSG00000260578,ENSG00000264054,ENSG00000263354,ENSG00000238680,ENSG00000071991,ENSG00000264685,ENSG00000263622,ENSG00000263720,ENSG00000081138,ENSG00000265217,ENSG00000264232,ENSG00000264131,ENSG00000263863,ENSG00000286800
chr18	67266091	67266258	18:67266091-67266258	ENSG00000264697,ENSG00000263355,ENSG00000265425,ENSG00000260747,ENSG00000264699,ENSG00000287907,ENSG00000264869,ENSG00000264634,ENSG00000265240,ENSG00000265555,ENSG00000264104,ENSG00000265472,ENSG00000263594,ENSG00000264040,ENSG00000260578,ENSG00000264054,ENSG00000263354,ENSG00000238680,ENSG00000071991,ENSG00000264685,ENSG00000263622,ENSG00000263720,ENSG00000081138,ENSG00000265217,ENSG00000264232,ENSG00000264131
chr18	67360160	67360691	18:67360160-67360691	ENSG00000264697,ENSG00000263355,ENSG00000265425,ENSG00000260747,ENSG00000264699,ENSG00000287907,ENSG00000264869,ENSG00000264634,ENSG00000265240,ENSG00000265555,ENSG00000264104,ENSG00000265472,ENSG00000263594,ENSG00000264040,ENSG00000263424,ENSG00000260578,ENSG00000265936,ENSG00000264054,ENSG00000263354,ENSG00000238680,ENSG00000071991,ENSG00000264685,ENSG00000263622,ENSG00000263720,ENSG00000081138,ENSG00000265217,ENSG00000264232,ENSG00000264131,ENSG00000263863
chr18	67515970	67517410	18:67515970-67517410	ENSG00000264697,ENSG00000263355,ENSG00000265425,ENSG00000260747,ENSG00000264699,ENSG00000287907,ENSG00000264869,ENSG00000264634,ENSG00000265240,ENSG00000265555,ENSG00000264104,ENSG00000265472,ENSG00000263594,ENSG00000264040,ENSG00000265533,ENSG00000263424,ENSG00000171451,ENSG00000260578,ENSG00000264054,ENSG00000263354,ENSG00000238680,ENSG00000071991,ENSG00000264685,ENSG00000263622,ENSG00000263720,ENSG00000081138,ENSG00000265217,ENSG00000264232,ENSG00000263863
chr18	68219527	68219656	18:68219527-68219656	ENSG00000264697,ENSG00000263355,ENSG00000265425,ENSG00000260747,ENSG00000264699,ENSG00000287907,ENSG00000264869,ENSG00000264634,ENSG00000265240,ENSG00000265555,ENSG00000264104,ENSG00000265472,ENSG00000263594,ENSG00000264040,ENSG00000264054,ENSG00000263354,ENSG00000238680,ENSG00000071991,ENSG00000264685,ENSG00000263720,ENSG00000081138
chr18	68714529	68715581	18:68714529-68715581	ENSG00000276092,ENSG00000150636,ENSG00000166479
chr18	68735807	68736007	18:68735807-68736007	ENSG00000263637,ENSG00000276092,ENSG00000166479,ENSG00000264697,ENSG00000263355,ENSG00000265425,ENSG00000287907,ENSG00000264869,ENSG00000265555,ENSG00000264054,ENSG00000071991
chr18	68757092	68757392	18:68757092-68757392	ENSG00000263637,ENSG00000264697,ENSG00000263355
chr18	68791820	68792128	18:68791820-68792128	ENSG00000264472,ENSG00000264444,ENSG00000207072,ENSG00000150636,ENSG00000265425,ENSG00000287907,ENSG00000264634
chr18	68797329	68797676	18:68797329-68797676	ENSG00000273584,ENSG00000264472,ENSG00000264444,ENSG00000207072,ENSG00000150636,ENSG00000264697,ENSG00000263355,ENSG00000265425,ENSG00000287907,ENSG00000264869,ENSG00000264634,ENSG00000265555,ENSG00000263354,ENSG00000238680,ENSG00000071991
chr18	68797711	68798356	18:68797711-68798356	ENSG00000273584,ENSG00000264472,ENSG00000264444,ENSG00000207072,ENSG00000150636,ENSG00000264697,ENSG00000265425,ENSG00000287907,ENSG00000264634,ENSG00000263354,ENSG00000071991
chr18	68803268	68803871	18:68803268-68803871	ENSG00000266840,ENSG00000273584,ENSG00000264472,ENSG00000264444,ENSG00000207072,ENSG00000150636,ENSG00000264697,ENSG00000263355,ENSG00000265425,ENSG00000260747,ENSG00000264699,ENSG00000287907,ENSG00000264869,ENSG00000264634,ENSG00000265555,ENSG00000263594,ENSG00000264054,ENSG00000263354,ENSG00000238680,ENSG00000071991
chr18	68820966	68821282	18:68820966-68821282	ENSG00000273584,ENSG00000264472,ENSG00000264444,ENSG00000207072,ENSG00000150636,ENSG00000071991
chr18	68832871	68832998	18:68832871-68832998	ENSG00000273584,ENSG00000264472,ENSG00000264444,ENSG00000207072,ENSG00000150636
chr18	68834018	68834196	18:68834018-68834196	ENSG00000273584,ENSG00000264472,ENSG00000264444,ENSG00000207072,ENSG00000150636
chr18	68840936	68841140	18:68840936-68841140	ENSG00000264845,ENSG00000273584,ENSG00000264472,ENSG00000264444,ENSG00000207072,ENSG00000150636,ENSG00000264697,ENSG00000263355,ENSG00000287907,ENSG00000264054
chr18	68984394	68984608	18:68984394-68984608	ENSG00000266840,ENSG00000264845,ENSG00000285748,ENSG00000264705,ENSG00000264236,ENSG00000273584,ENSG00000264472,ENSG00000264444,ENSG00000207072,ENSG00000264697,ENSG00000263355,ENSG00000287907,ENSG00000264869,ENSG00000264634,ENSG00000263354
chr18	69029549	69029674	18:69029549-69029674	ENSG00000264845,ENSG00000285748,ENSG00000264705,ENSG00000264236,ENSG00000273584,ENSG00000264472,ENSG00000264444,ENSG00000263355
chr18	69102091	69102281	18:69102091-69102281	ENSG00000264845,ENSG00000285748,ENSG00000264705,ENSG00000273584,ENSG00000264472,ENSG00000264444,ENSG00000264697,ENSG00000265425,ENSG00000287907
chr18	69161464	69161637	18:69161464-69161637	ENSG00000264845,ENSG00000285748,ENSG00000264705,ENSG00000273584,ENSG00000264472,ENSG00000264444,ENSG00000264697,ENSG00000263355,ENSG00000287907
chr18	69161806	69161959	18:69161806-69161959	ENSG00000264845,ENSG00000285748,ENSG00000264705,ENSG00000273584,ENSG00000264472,ENSG00000264444,ENSG00000264697,ENSG00000263355,ENSG00000287907
chr18	69358138	69358862	18:69358138-69358862	ENSG00000239748,ENSG00000278971,ENSG00000150637,ENSG00000266840,ENSG00000279221,ENSG00000265643,ENSG00000264845,ENSG00000285748,ENSG00000264705,ENSG00000273584,ENSG00000264472,ENSG00000264444,ENSG00000264697,ENSG00000263355,ENSG00000265425,ENSG00000287907,ENSG00000263354,ENSG00000238680
chr18	69365101	69365231	18:69365101-69365231	ENSG00000264845,ENSG00000285748,ENSG00000264705,ENSG00000273584
chr18	69400177	69401928	18:69400177-69401928	ENSG00000150637,ENSG00000266840,ENSG00000279221,ENSG00000265643,ENSG00000264845,ENSG00000206052,ENSG00000278532,ENSG00000285748,ENSG00000264705,ENSG00000273584,ENSG00000264472,ENSG00000264697,ENSG00000238680
chr18	69580185	69580489	18:69580185-69580489	ENSG00000239748,ENSG00000286642,ENSG00000278971,ENSG00000150637,ENSG00000266840,ENSG00000279221,ENSG00000265643,ENSG00000264845,ENSG00000285748,ENSG00000264705,ENSG00000273584,ENSG00000264472,ENSG00000264697,ENSG00000265425,ENSG00000287907,ENSG00000263354
chr18	69676042	69676528	18:69676042-69676528	ENSG00000150637,ENSG00000266840,ENSG00000279221,ENSG00000265643,ENSG00000264845,ENSG00000206052,ENSG00000264705
chr18	69800383	69800533	18:69800383-69800533	ENSG00000150637,ENSG00000266840,ENSG00000279221,ENSG00000265643,ENSG00000264845
chr18	69987355	69987485	18:69987355-69987485	ENSG00000150637,ENSG00000266840
chr18	69998861	69999025	18:69998861-69999025	ENSG00000150637,ENSG00000266840
chr18	70205407	70206424	18:70205407-70206424	ENSG00000239748,ENSG00000286642,ENSG00000278971,ENSG00000214255,ENSG00000265698,ENSG00000266278,ENSG00000266304,ENSG00000266258,ENSG00000287646,ENSG00000176225
chr18	70288487	70289937	18:70288487-70289937	ENSG00000239748,ENSG00000286642,ENSG00000278971,ENSG00000214255,ENSG00000265698,ENSG00000266278,ENSG00000266304,ENSG00000266258,ENSG00000170677
chr18	70422184	70422286	18:70422184-70422286	ENSG00000239748,ENSG00000278971,ENSG00000214255,ENSG00000265698,ENSG00000266278,ENSG00000266304,ENSG00000266258
chr18	70434042	70434146	18:70434042-70434146	ENSG00000239748,ENSG00000278971,ENSG00000214255,ENSG00000265698,ENSG00000266278,ENSG00000266304,ENSG00000266258
chr18	70659032	70659390	18:70659032-70659390	ENSG00000264315,ENSG00000141668,ENSG00000271313,ENSG00000265995,ENSG00000260457,ENSG00000260676,ENSG00000263417,ENSG00000239748,ENSG00000286642,ENSG00000278971
chr18	70932363	70932576	18:70932363-70932576	ENSG00000263750,ENSG00000252598,ENSG00000264315,ENSG00000141668,ENSG00000271313,ENSG00000265995,ENSG00000260457,ENSG00000265352,ENSG00000265946,ENSG00000264388,ENSG00000260676,ENSG00000263733,ENSG00000265484,ENSG00000265639,ENSG00000265781,ENSG00000239748,ENSG00000286642,ENSG00000278971
chr18	70996214	70996807	18:70996214-70996807	ENSG00000263958,ENSG00000263750,ENSG00000252598,ENSG00000265579,ENSG00000166342,ENSG00000264315,ENSG00000141668,ENSG00000271313,ENSG00000265995,ENSG00000260457,ENSG00000265352,ENSG00000265946,ENSG00000264388,ENSG00000260676,ENSG00000263733,ENSG00000265484,ENSG00000265639,ENSG00000265781,ENSG00000239748,ENSG00000286642,ENSG00000278971
chr18	71105055	71105839	18:71105055-71105839	ENSG00000263750,ENSG00000264315,ENSG00000141668,ENSG00000271313,ENSG00000265995,ENSG00000260457,ENSG00000265352,ENSG00000265946,ENSG00000264388,ENSG00000260676,ENSG00000263733,ENSG00000265484,ENSG00000265639,ENSG00000265781,ENSG00000239748,ENSG00000286642,ENSG00000278971
chr18	71106091	71106294	18:71106091-71106294	ENSG00000263750,ENSG00000264315,ENSG00000271313,ENSG00000265995,ENSG00000260457,ENSG00000265352,ENSG00000264388,ENSG00000260676,ENSG00000263733,ENSG00000265484,ENSG00000265639,ENSG00000265781,ENSG00000239748,ENSG00000286642,ENSG00000278971
chr18	71107307	71107528	18:71107307-71107528	ENSG00000263750,ENSG00000264315,ENSG00000141668,ENSG00000271313,ENSG00000265995,ENSG00000260457,ENSG00000265352,ENSG00000264388,ENSG00000260676,ENSG00000263733,ENSG00000265484,ENSG00000265639,ENSG00000265781,ENSG00000239748,ENSG00000286642,ENSG00000278971
chr18	71116608	71116821	18:71116608-71116821	ENSG00000252598,ENSG00000264315,ENSG00000141668,ENSG00000271313,ENSG00000265995,ENSG00000260457,ENSG00000265352,ENSG00000264388,ENSG00000260676,ENSG00000263733,ENSG00000265484,ENSG00000265639,ENSG00000265781,ENSG00000239748,ENSG00000286642,ENSG00000278971
chr18	71117483	71117675	18:71117483-71117675	ENSG00000264315,ENSG00000141668,ENSG00000271313,ENSG00000265995,ENSG00000260457,ENSG00000265352,ENSG00000260676,ENSG00000263733,ENSG00000265484,ENSG00000265639,ENSG00000265781,ENSG00000239748,ENSG00000286642
chr18	71136435	71136926	18:71136435-71136926	ENSG00000263958,ENSG00000252598,ENSG00000166342,ENSG00000264315,ENSG00000141668,ENSG00000271313,ENSG00000265995,ENSG00000260457,ENSG00000265352,ENSG00000264388,ENSG00000260676,ENSG00000263733,ENSG00000265484,ENSG00000287693,ENSG00000265639,ENSG00000265781,ENSG00000239748,ENSG00000286642,ENSG00000278971
chr18	71146741	71146864	18:71146741-71146864	ENSG00000264315,ENSG00000271313,ENSG00000265995,ENSG00000260457,ENSG00000265352,ENSG00000264388,ENSG00000260676,ENSG00000263733,ENSG00000265484,ENSG00000287693,ENSG00000265639,ENSG00000239748,ENSG00000286642,ENSG00000278971
chr18	71264921	71265281	18:71264921-71265281	ENSG00000263958,ENSG00000263750,ENSG00000252598,ENSG00000166342,ENSG00000264315,ENSG00000141668,ENSG00000271313,ENSG00000265995,ENSG00000260457,ENSG00000265352,ENSG00000264388,ENSG00000260676,ENSG00000263733,ENSG00000265484,ENSG00000265639,ENSG00000239748,ENSG00000286642,ENSG00000278971
chr18	71322335	71322467	18:71322335-71322467	ENSG00000252598,ENSG00000265579,ENSG00000264315,ENSG00000141668,ENSG00000271313,ENSG00000265995,ENSG00000260457,ENSG00000265352,ENSG00000264388,ENSG00000260676,ENSG00000263733,ENSG00000265484,ENSG00000239748,ENSG00000286642,ENSG00000278971
chr18	71646641	71646746	18:71646641-71646746	ENSG00000263750,ENSG00000265579,ENSG00000166342,ENSG00000264315,ENSG00000271313,ENSG00000265995,ENSG00000260457,ENSG00000265352,ENSG00000265946,ENSG00000264388,ENSG00000260676
chr18	73407571	73407863	18:73407571-73407863	ENSG00000241866,ENSG00000265380,ENSG00000261780,ENSG00000263711,ENSG00000263958,ENSG00000263750,ENSG00000252598,ENSG00000265579,ENSG00000166342,ENSG00000264315,ENSG00000141668,ENSG00000287314,ENSG00000278902
chr18	73409309	73409559	18:73409309-73409559	ENSG00000241866,ENSG00000265380,ENSG00000261780,ENSG00000263711,ENSG00000263958,ENSG00000263750,ENSG00000252598,ENSG00000265579,ENSG00000166342,ENSG00000264315,ENSG00000141668,ENSG00000287314,ENSG00000278902
chr18	73696848	73697007	18:73696848-73697007	ENSG00000241866,ENSG00000265380,ENSG00000261780,ENSG00000263711,ENSG00000263958,ENSG00000263750,ENSG00000252598,ENSG00000265579,ENSG00000166342,ENSG00000287314,ENSG00000278902,ENSG00000263655
chr18	73793484	73793739	18:73793484-73793739	ENSG00000241866,ENSG00000265380,ENSG00000261780,ENSG00000263711,ENSG00000263958,ENSG00000263750,ENSG00000252598,ENSG00000265579,ENSG00000166342,ENSG00000264315,ENSG00000287314,ENSG00000278902,ENSG00000263655
chr18	73828432	73828558	18:73828432-73828558	ENSG00000241866,ENSG00000265380,ENSG00000263711,ENSG00000263958,ENSG00000263750,ENSG00000252598,ENSG00000265579,ENSG00000166342,ENSG00000264315,ENSG00000287314,ENSG00000278902,ENSG00000263655
chr18	74082605	74082744	18:74082605-74082744	ENSG00000141665,ENSG00000287314,ENSG00000278902,ENSG00000263655
chr18	74115140	74115458	18:74115140-74115458	ENSG00000263958,ENSG00000263750,ENSG00000252598,ENSG00000265579,ENSG00000166342,ENSG00000141665,ENSG00000287314,ENSG00000278902,ENSG00000263655
chr18	74117027	74117183	18:74117027-74117183	ENSG00000252598,ENSG00000166342,ENSG00000141665,ENSG00000287314,ENSG00000278902,ENSG00000263655
chr18	74147428	74148739	18:74147428-74148739	ENSG00000252598,ENSG00000265579,ENSG00000206043,ENSG00000075336,ENSG00000141665,ENSG00000287314,ENSG00000278902,ENSG00000263655
chr18	74234384	74234728	18:74234384-74234728	ENSG00000206043,ENSG00000243856,ENSG00000260569
chr18	74291779	74292436	18:74291779-74292436	ENSG00000206043,ENSG00000286529,ENSG00000166347,ENSG00000260569,ENSG00000287314
chr18	74353305	74353604	18:74353305-74353604	ENSG00000206043,ENSG00000260569,ENSG00000264340
chr18	74378437	74378676	18:74378437-74378676	-
chr18	74395802	74396048	18:74395802-74396048	ENSG00000259779,ENSG00000235297
chr18	74396246	74396376	18:74396246-74396376	ENSG00000259779,ENSG00000235297
chr18	74396578	74396696	18:74396578-74396696	ENSG00000259779,ENSG00000235297
chr18	74399453	74399828	18:74399453-74399828	ENSG00000259779,ENSG00000235297
chr18	74400945	74401045	18:74400945-74401045	ENSG00000259779
chr18	74414870	74415472	18:74414870-74415472	ENSG00000259779,ENSG00000206043,ENSG00000287314,ENSG00000278902,ENSG00000263655,ENSG00000264340
chr18	74416218	74416466	18:74416218-74416466	ENSG00000259779
chr18	74420560	74420812	18:74420560-74420812	ENSG00000259779
chr18	74429375	74429480	18:74429375-74429480	-
chr18	74436546	74436995	18:74436546-74436995	-
chr18	74450643	74450786	18:74450643-74450786	ENSG00000187773
chr18	74450890	74450990	18:74450890-74450990	ENSG00000187773
chr18	74453193	74453860	18:74453193-74453860	ENSG00000187773
chr18	74456359	74456873	18:74456359-74456873	ENSG00000187773,ENSG00000287689
chr18	74456908	74457479	18:74456908-74457479	ENSG00000187773,ENSG00000287689
chr18	74457901	74458496	18:74457901-74458496	ENSG00000187773,ENSG00000287689
chr18	74459833	74460323	18:74459833-74460323	ENSG00000187773,ENSG00000287689
chr18	74472489	74472657	18:74472489-74472657	ENSG00000287689
chr18	74476267	74476434	18:74476267-74476434	ENSG00000287689
chr18	74484993	74485178	18:74484993-74485178	-
chr18	74485992	74486174	18:74485992-74486174	-
chr18	74495606	74497004	18:74495606-74497004	ENSG00000133313,ENSG00000276934,ENSG00000264340
chr18	74499726	74499918	18:74499726-74499918	ENSG00000133313,ENSG00000276934
chr18	74523165	74523509	18:74523165-74523509	ENSG00000133313,ENSG00000276934,ENSG00000150656,ENSG00000264340
chr18	74524108	74524413	18:74524108-74524413	ENSG00000133313,ENSG00000150656
chr18	74525810	74525971	18:74525810-74525971	ENSG00000150656,ENSG00000264340
chr18	74546922	74547116	18:74546922-74547116	ENSG00000150656,ENSG00000264340
chr18	74552035	74552210	18:74552035-74552210	ENSG00000150656,ENSG00000264340
chr18	74597149	74598620	18:74597149-74598620	ENSG00000264247,ENSG00000215421
chr18	74951189	74951504	18:74951189-74951504	ENSG00000278607,ENSG00000273669,ENSG00000283452,ENSG00000278911,ENSG00000285915,ENSG00000276993,ENSG00000264116,ENSG00000206026,ENSG00000266774
chr18	74963958	74964084	18:74963958-74964084	ENSG00000278607,ENSG00000273669,ENSG00000283452,ENSG00000278911,ENSG00000285915,ENSG00000287295,ENSG00000266743,ENSG00000276993,ENSG00000206026,ENSG00000286603
chr18	75003807	75004031	18:75003807-75004031	ENSG00000278607,ENSG00000273669,ENSG00000283452,ENSG00000278911,ENSG00000285915,ENSG00000276993,ENSG00000264116,ENSG00000206026,ENSG00000286603
chr18	75204612	75204880	18:75204612-75204880	ENSG00000278607,ENSG00000273669,ENSG00000283452,ENSG00000278911,ENSG00000285915,ENSG00000180011,ENSG00000276993,ENSG00000264116,ENSG00000206026,ENSG00000286603
chr18	75208205	75209933	18:75208205-75209933	ENSG00000278607,ENSG00000273669,ENSG00000283452,ENSG00000278911,ENSG00000285915,ENSG00000180011,ENSG00000179981,ENSG00000265717,ENSG00000264212,ENSG00000266614,ENSG00000276993,ENSG00000264116,ENSG00000206026,ENSG00000266774,ENSG00000286603
chr18	75209965	75210119	18:75209965-75210119	ENSG00000278607,ENSG00000273669,ENSG00000180011,ENSG00000179981
chr18	75210611	75210910	18:75210611-75210910	ENSG00000278607,ENSG00000273669,ENSG00000283452,ENSG00000278911,ENSG00000285915,ENSG00000180011,ENSG00000179981,ENSG00000276993,ENSG00000264116,ENSG00000206026,ENSG00000266774,ENSG00000286603
chr18	75211152	75211349	18:75211152-75211349	ENSG00000278607,ENSG00000273669,ENSG00000180011,ENSG00000179981
chr18	75211415	75211600	18:75211415-75211600	ENSG00000278607,ENSG00000273669,ENSG00000278911,ENSG00000285915,ENSG00000180011,ENSG00000179981,ENSG00000276993,ENSG00000264116,ENSG00000206026,ENSG00000286603
chr18	75211875	75212317	18:75211875-75212317	ENSG00000278607,ENSG00000273669,ENSG00000278911,ENSG00000285915,ENSG00000180011,ENSG00000179981,ENSG00000276993,ENSG00000264116,ENSG00000286603
chr18	75226596	75226745	18:75226596-75226745	ENSG00000283452,ENSG00000278911,ENSG00000285915,ENSG00000179981,ENSG00000276993,ENSG00000264116,ENSG00000206026,ENSG00000266774
chr18	75227715	75227827	18:75227715-75227827	ENSG00000179981,ENSG00000206026
chr18	75247359	75247506	18:75247359-75247506	ENSG00000278607,ENSG00000273669,ENSG00000278911,ENSG00000285915,ENSG00000179981,ENSG00000276993
chr18	75247642	75248252	18:75247642-75248252	ENSG00000278607,ENSG00000273669,ENSG00000283452,ENSG00000278911,ENSG00000285915,ENSG00000179981,ENSG00000276993,ENSG00000264116,ENSG00000206026,ENSG00000266774,ENSG00000286603
chr18	75253923	75254055	18:75253923-75254055	ENSG00000278607,ENSG00000273669,ENSG00000283452,ENSG00000278911,ENSG00000285915,ENSG00000276993,ENSG00000264116,ENSG00000206026,ENSG00000266774,ENSG00000286603
chr18	75455621	75455820	18:75455621-75455820	ENSG00000285915,ENSG00000287295,ENSG00000276993,ENSG00000264116,ENSG00000206026,ENSG00000266774,ENSG00000287281,ENSG00000286603
chr18	75556988	75557095	18:75556988-75557095	ENSG00000283452,ENSG00000278911,ENSG00000285915,ENSG00000287295,ENSG00000261194,ENSG00000275827,ENSG00000264108,ENSG00000263547,ENSG00000266743,ENSG00000264260,ENSG00000264595,ENSG00000266014,ENSG00000265717,ENSG00000264212,ENSG00000266614,ENSG00000276993,ENSG00000264116,ENSG00000206026,ENSG00000266774,ENSG00000286603
chr18	75638828	75639488	18:75638828-75639488	ENSG00000283452,ENSG00000278911,ENSG00000285915,ENSG00000287295,ENSG00000287993,ENSG00000261194,ENSG00000275827,ENSG00000264108,ENSG00000263547,ENSG00000266743,ENSG00000264260,ENSG00000264595,ENSG00000266014,ENSG00000265717,ENSG00000264212,ENSG00000266614,ENSG00000276993,ENSG00000264116,ENSG00000206026,ENSG00000266774,ENSG00000286603
chr18	75678563	75678982	18:75678563-75678982	ENSG00000283452,ENSG00000285915,ENSG00000287295,ENSG00000261194,ENSG00000275827,ENSG00000264108,ENSG00000263547,ENSG00000266743,ENSG00000264260,ENSG00000264595,ENSG00000266014,ENSG00000265717,ENSG00000264212,ENSG00000266614,ENSG00000276993,ENSG00000264116,ENSG00000206026,ENSG00000266774,ENSG00000286603
chr18	75679246	75679807	18:75679246-75679807	ENSG00000278607,ENSG00000273669,ENSG00000283452,ENSG00000278911,ENSG00000285915,ENSG00000287295,ENSG00000261194,ENSG00000266460,ENSG00000275827,ENSG00000264108,ENSG00000263547,ENSG00000266743,ENSG00000264260,ENSG00000264595,ENSG00000266014,ENSG00000265717,ENSG00000264212,ENSG00000266614,ENSG00000276993,ENSG00000264116,ENSG00000206026,ENSG00000266774,ENSG00000286603,ENSG00000265836
chr18	75680802	75681036	18:75680802-75681036	ENSG00000287295,ENSG00000261194,ENSG00000275827,ENSG00000264108,ENSG00000263547,ENSG00000266743,ENSG00000264260,ENSG00000264595,ENSG00000266014,ENSG00000265717,ENSG00000264212,ENSG00000266614,ENSG00000276993,ENSG00000206026
chr18	75833371	75833471	18:75833371-75833471	ENSG00000266460,ENSG00000275827,ENSG00000264108,ENSG00000263547,ENSG00000266743,ENSG00000264260,ENSG00000264595,ENSG00000266014,ENSG00000265717,ENSG00000264212,ENSG00000266614
chr18	75874946	75875054	18:75874946-75875054	ENSG00000266460,ENSG00000275827,ENSG00000264108,ENSG00000263547,ENSG00000266743,ENSG00000264260,ENSG00000264595,ENSG00000266014,ENSG00000265717,ENSG00000264212,ENSG00000266614
chr18	76399024	76399213	18:76399024-76399213	ENSG00000266743,ENSG00000264260,ENSG00000264595,ENSG00000266014,ENSG00000265717,ENSG00000264212,ENSG00000266614,ENSG00000263982,ENSG00000280205,ENSG00000286090,ENSG00000266312,ENSG00000276397,ENSG00000265836,ENSG00000265626
chr18	76417063	76417231	18:76417063-76417231	ENSG00000263982,ENSG00000280205,ENSG00000266312,ENSG00000265836
chr18	76426813	76426913	18:76426813-76426913	ENSG00000263982,ENSG00000280205,ENSG00000266312,ENSG00000265836
chr18	76450960	76451718	18:76450960-76451718	ENSG00000263982,ENSG00000280205,ENSG00000266312,ENSG00000265836,ENSG00000265626
chr18	76467932	76468094	18:76467932-76468094	ENSG00000263982,ENSG00000266312
chr18	76477054	76477239	18:76477054-76477239	ENSG00000263982,ENSG00000266312
chr18	76488348	76488502	18:76488348-76488502	ENSG00000101493,ENSG00000263982,ENSG00000265778
chr18	76490977	76491248	18:76490977-76491248	ENSG00000101493,ENSG00000265778,ENSG00000275763
chr18	76491435	76492000	18:76491435-76492000	ENSG00000101493,ENSG00000265778,ENSG00000275763
chr18	76492725	76493309	18:76492725-76493309	ENSG00000101493,ENSG00000263982,ENSG00000265778,ENSG00000275763,ENSG00000286090,ENSG00000266312,ENSG00000265836
chr18	76495141	76495275	18:76495141-76495275	ENSG00000101493,ENSG00000265778,ENSG00000275763
chr18	76495409	76495800	18:76495409-76495800	ENSG00000101493,ENSG00000265778,ENSG00000275763
chr18	76496168	76496441	18:76496168-76496441	ENSG00000101493,ENSG00000265778,ENSG00000275763
chr18	76518667	76518867	18:76518667-76518867	ENSG00000266256,ENSG00000266312
chr18	76525420	76525616	18:76525420-76525616	ENSG00000266256
chr18	76528518	76528659	18:76528518-76528659	ENSG00000266256
chr18	76528923	76529326	18:76528923-76529326	ENSG00000266256
chr18	76565240	76565589	18:76565240-76565589	ENSG00000263982,ENSG00000266256,ENSG00000286090,ENSG00000266312,ENSG00000265836,ENSG00000265626
chr18	76619948	76620104	18:76619948-76620104	ENSG00000266256,ENSG00000286090,ENSG00000266312
chr18	76620297	76620493	18:76620297-76620493	ENSG00000266256,ENSG00000286090,ENSG00000266312
chr18	76686842	76686961	18:76686842-76686961	ENSG00000263982,ENSG00000280205,ENSG00000266312,ENSG00000276397,ENSG00000265934,ENSG00000265836
chr18	76709869	76710003	18:76709869-76710003	ENSG00000265717,ENSG00000264212,ENSG00000266614,ENSG00000263982,ENSG00000280205,ENSG00000266312,ENSG00000276397,ENSG00000265934,ENSG00000265836,ENSG00000265626
chr18	76802033	76802281	18:76802033-76802281	ENSG00000252097,ENSG00000278107,ENSG00000244229,ENSG00000275355,ENSG00000265261,ENSG00000266844,ENSG00000265836,ENSG00000265626
chr18	76803877	76803983	18:76803877-76803983	ENSG00000252097,ENSG00000278107,ENSG00000244229,ENSG00000275355,ENSG00000265261,ENSG00000266844,ENSG00000265836,ENSG00000265626
chr18	76821822	76823306	18:76821822-76823306	ENSG00000264278,ENSG00000252097,ENSG00000278107,ENSG00000130856,ENSG00000244229,ENSG00000275355,ENSG00000265261,ENSG00000265836,ENSG00000265626
chr18	76988094	76988446	18:76988094-76988446	ENSG00000265261,ENSG00000266844,ENSG00000197971,ENSG00000279811
chr18	77042517	77042804	18:77042517-77042804	ENSG00000197971,ENSG00000279811,ENSG00000287680,ENSG00000166573
chr18	77049968	77050080	18:77049968-77050080	ENSG00000197971,ENSG00000279811,ENSG00000287680
chr18	77055117	77055272	18:77055117-77055272	ENSG00000197971,ENSG00000279811
chr18	77056507	77056681	18:77056507-77056681	ENSG00000197971,ENSG00000279811
chr18	77058398	77058937	18:77058398-77058937	ENSG00000265261,ENSG00000266844,ENSG00000197971,ENSG00000279811,ENSG00000287680,ENSG00000265844,ENSG00000166573
chr18	77059681	77059823	18:77059681-77059823	ENSG00000279811
chr18	77071742	77072189	18:77071742-77072189	ENSG00000197971,ENSG00000279811,ENSG00000275178
chr18	77078454	77078790	18:77078454-77078790	ENSG00000197971,ENSG00000279811,ENSG00000275178
chr18	77084796	77084967	18:77084796-77084967	ENSG00000197971,ENSG00000275178
chr18	77087462	77087623	18:77087462-77087623	ENSG00000197971,ENSG00000275178
chr18	77104045	77104243	18:77104045-77104243	ENSG00000197971,ENSG00000275178,ENSG00000279433,ENSG00000278330
chr18	77104368	77104468	18:77104368-77104468	ENSG00000197971,ENSG00000275178,ENSG00000279433,ENSG00000278330
chr18	77108198	77108303	18:77108198-77108303	ENSG00000197971,ENSG00000279433,ENSG00000278330
chr18	77108346	77108555	18:77108346-77108555	ENSG00000197971,ENSG00000275178,ENSG00000279433,ENSG00000278330
chr18	77132675	77132924	18:77132675-77132924	ENSG00000197971
chr18	77165845	77166024	18:77165845-77166024	ENSG00000265844,ENSG00000166573
chr18	77206850	77206950	18:77206850-77206950	ENSG00000279811,ENSG00000265844,ENSG00000166573
chr18	77207775	77207947	18:77207775-77207947	ENSG00000279811,ENSG00000265844,ENSG00000166573
chr18	77211966	77212072	18:77211966-77212072	ENSG00000279811,ENSG00000265844,ENSG00000166573
chr18	77457767	77457933	18:77457767-77457933	ENSG00000166573,ENSG00000264015,ENSG00000199392,ENSG00000264736,ENSG00000264693,ENSG00000271702,ENSG00000199728,ENSG00000266213,ENSG00000266273
chr18	77461406	77461604	18:77461406-77461604	ENSG00000166573,ENSG00000264015,ENSG00000199392,ENSG00000264736,ENSG00000264693,ENSG00000271702,ENSG00000265843,ENSG00000199728,ENSG00000266213,ENSG00000265644,ENSG00000265378
chr18	77478703	77479010	18:77478703-77479010	ENSG00000275827,ENSG00000264260,ENSG00000264595,ENSG00000266014,ENSG00000265717,ENSG00000264212,ENSG00000266614,ENSG00000265261,ENSG00000279811,ENSG00000166573,ENSG00000264015,ENSG00000199392,ENSG00000264736,ENSG00000264693,ENSG00000271702,ENSG00000252260,ENSG00000265843,ENSG00000264334,ENSG00000199728,ENSG00000265836,ENSG00000266213,ENSG00000265626,ENSG00000265644,ENSG00000265378,ENSG00000201723,ENSG00000266273,ENSG00000266586,ENSG00000265101,ENSG00000287758,ENSG00000263146,ENSG00000256463
chr18	77479099	77479291	18:77479099-77479291	ENSG00000166573,ENSG00000264015,ENSG00000199392,ENSG00000264736,ENSG00000264693,ENSG00000271702,ENSG00000265843,ENSG00000264334,ENSG00000266213,ENSG00000265378,ENSG00000201723,ENSG00000266273
chr18	77481473	77481962	18:77481473-77481962	ENSG00000264260,ENSG00000265261,ENSG00000166573,ENSG00000264015,ENSG00000199392,ENSG00000264736,ENSG00000264693,ENSG00000271702,ENSG00000252260,ENSG00000265843,ENSG00000264334,ENSG00000199728,ENSG00000265836,ENSG00000266213,ENSG00000265626,ENSG00000265644,ENSG00000265378,ENSG00000201723,ENSG00000266273,ENSG00000266586
chr18	77482318	77482444	18:77482318-77482444	ENSG00000166573,ENSG00000264015,ENSG00000199392,ENSG00000264736,ENSG00000264693,ENSG00000271702,ENSG00000265843,ENSG00000264334,ENSG00000199728,ENSG00000266213
chr18	77550544	77551006	18:77550544-77551006	ENSG00000264260,ENSG00000264595,ENSG00000265261,ENSG00000166573,ENSG00000264015,ENSG00000199392,ENSG00000264736,ENSG00000264693,ENSG00000271702,ENSG00000252260,ENSG00000265843,ENSG00000264334,ENSG00000199728,ENSG00000266213,ENSG00000265626,ENSG00000265644,ENSG00000265378,ENSG00000201723,ENSG00000266273,ENSG00000266586,ENSG00000265101,ENSG00000287758
chr18	77650843	77651102	18:77650843-77651102	ENSG00000265261,ENSG00000166573,ENSG00000264693,ENSG00000271702,ENSG00000286727,ENSG00000252260,ENSG00000265843,ENSG00000264334,ENSG00000199728,ENSG00000266213,ENSG00000265644,ENSG00000265378,ENSG00000266273,ENSG00000265101,ENSG00000287758
chr18	77900205	77900305	18:77900205-77900305	ENSG00000252260,ENSG00000265843,ENSG00000264334,ENSG00000199728,ENSG00000266213,ENSG00000265644,ENSG00000265378,ENSG00000201723,ENSG00000266273,ENSG00000266586,ENSG00000265101,ENSG00000287758,ENSG00000263146,ENSG00000256463
chr18	79068618	79069846	18:79068618-79069846	ENSG00000265843,ENSG00000199728,ENSG00000266213,ENSG00000265644,ENSG00000265378,ENSG00000201723,ENSG00000266273,ENSG00000266586,ENSG00000265101,ENSG00000287758,ENSG00000263146,ENSG00000256463,ENSG00000166377,ENSG00000279416,ENSG00000267655,ENSG00000279474,ENSG00000286245,ENSG00000279077,ENSG00000267015
chr18	79200657	79200807	18:79200657-79200807	ENSG00000265378,ENSG00000266273,ENSG00000266586,ENSG00000265101,ENSG00000287758,ENSG00000263146,ENSG00000256463,ENSG00000166377,ENSG00000279416,ENSG00000267655,ENSG00000279474,ENSG00000286245,ENSG00000267015
chr18	79246629	79246829	18:79246629-79246829	ENSG00000199728,ENSG00000266213,ENSG00000265644,ENSG00000265378,ENSG00000201723,ENSG00000266273,ENSG00000266586,ENSG00000265101,ENSG00000287758,ENSG00000263146,ENSG00000256463,ENSG00000279416,ENSG00000267655,ENSG00000279474,ENSG00000286245,ENSG00000267628,ENSG00000279077,ENSG00000267015
chr18	79378994	79379289	18:79378994-79379289	ENSG00000265101,ENSG00000287758,ENSG00000256463,ENSG00000166377,ENSG00000266901,ENSG00000266924,ENSG00000267780,ENSG00000279077,ENSG00000267015
chr18	79393217	79394899	18:79393217-79394899	ENSG00000266901,ENSG00000131196,ENSG00000279077,ENSG00000267015
chr18	79395159	79395426	18:79395159-79395426	ENSG00000131196
chr18	79395712	79396433	18:79395712-79396433	ENSG00000131196,ENSG00000279077
chr18	79396484	79396777	18:79396484-79396777	ENSG00000131196
chr18	79400162	79400525	18:79400162-79400525	ENSG00000131196
chr18	79403439	79403598	18:79403439-79403598	ENSG00000131196
chr18	79412204	79412432	18:79412204-79412432	ENSG00000279637,ENSG00000131196
chr18	79423895	79424395	18:79423895-79424395	ENSG00000279637
chr18	79442969	79443069	18:79442969-79443069	ENSG00000131196
chr18	79458388	79458812	18:79458388-79458812	ENSG00000265378,ENSG00000266273,ENSG00000286186,ENSG00000275186,ENSG00000131196,ENSG00000279077,ENSG00000267015
chr18	79465838	79465955	18:79465838-79465955	ENSG00000286186,ENSG00000275186,ENSG00000267015
chr18	79485963	79486146	18:79485963-79486146	ENSG00000286186,ENSG00000275186,ENSG00000279981,ENSG00000131196
chr18	79497060	79497535	18:79497060-79497535	ENSG00000201723,ENSG00000265101,ENSG00000287758,ENSG00000286186,ENSG00000275186,ENSG00000279981,ENSG00000279397,ENSG00000131196,ENSG00000279077,ENSG00000267015
chr18	79506316	79506809	18:79506316-79506809	ENSG00000266586,ENSG00000265101,ENSG00000287758,ENSG00000286186,ENSG00000275186,ENSG00000279981,ENSG00000279397,ENSG00000266924,ENSG00000131196,ENSG00000279077,ENSG00000267015
chr18	79506925	79508325	18:79506925-79508325	ENSG00000286186,ENSG00000279981,ENSG00000279397,ENSG00000266924,ENSG00000279077,ENSG00000267015
chr18	79528958	79529114	18:79528958-79529114	ENSG00000279397,ENSG00000286296,ENSG00000131196,ENSG00000279077
chr18	79532489	79532816	18:79532489-79532816	ENSG00000279397,ENSG00000286296,ENSG00000279077,ENSG00000267015
chr18	79588825	79589473	18:79588825-79589473	ENSG00000265644,ENSG00000265378,ENSG00000201723,ENSG00000266273,ENSG00000266586,ENSG00000265101,ENSG00000287758,ENSG00000267287,ENSG00000266901,ENSG00000266924,ENSG00000267780,ENSG00000178342,ENSG00000279077,ENSG00000267015
chr18	79601656	79601778	18:79601656-79601778	ENSG00000266273,ENSG00000265101,ENSG00000287758,ENSG00000267287,ENSG00000266924,ENSG00000267780,ENSG00000178342,ENSG00000279077,ENSG00000267015
chr18	79610637	79610792	18:79610637-79610792	ENSG00000266586,ENSG00000267287,ENSG00000267409,ENSG00000267015
chr18	79610948	79611320	18:79610948-79611320	ENSG00000265644,ENSG00000265378,ENSG00000201723,ENSG00000266586,ENSG00000265101,ENSG00000287758,ENSG00000263146,ENSG00000256463,ENSG00000267287,ENSG00000267409,ENSG00000266901,ENSG00000266924,ENSG00000267780,ENSG00000178342,ENSG00000279077,ENSG00000267015
chr18	79644160	79644298	18:79644160-79644298	ENSG00000266901,ENSG00000266924,ENSG00000279077,ENSG00000267015
chr18	79678798	79680318	18:79678798-79680318	ENSG00000265378,ENSG00000266586,ENSG00000263146,ENSG00000178412,ENSG00000274828,ENSG00000060069,ENSG00000266901,ENSG00000266924,ENSG00000267780,ENSG00000178342,ENSG00000278075,ENSG00000279077,ENSG00000267015
chr18	79934313	79934692	18:79934313-79934692	ENSG00000266901,ENSG00000266924,ENSG00000267780,ENSG00000178342,ENSG00000278075,ENSG00000261126,ENSG00000122490
chr18	79950839	79951138	18:79950839-79951138	ENSG00000267780,ENSG00000178342,ENSG00000278075,ENSG00000226742,ENSG00000287879,ENSG00000122490
chr18	79951376	79952380	18:79951376-79952380	ENSG00000266924,ENSG00000267780,ENSG00000178342,ENSG00000278075,ENSG00000141759,ENSG00000226742,ENSG00000287879,ENSG00000122490
chr18	79961927	79962053	18:79961927-79962053	ENSG00000266924,ENSG00000267780,ENSG00000178342,ENSG00000278075,ENSG00000226742,ENSG00000287879,ENSG00000122490
chr18	79988067	79989254	18:79988067-79989254	ENSG00000266924,ENSG00000267780,ENSG00000178342,ENSG00000278075,ENSG00000266909,ENSG00000261126,ENSG00000141759,ENSG00000226742,ENSG00000287879
chr18	80033317	80034809	18:80033317-80034809	ENSG00000266901,ENSG00000266924,ENSG00000267780,ENSG00000178342,ENSG00000278075,ENSG00000266909,ENSG00000261126,ENSG00000101546,ENSG00000267127,ENSG00000141759,ENSG00000226742,ENSG00000287879,ENSG00000122490
chr18	80103240	80103488	18:80103240-80103488	ENSG00000101544,ENSG00000266909,ENSG00000261126
chr18	80108748	80109800	18:80108748-80109800	ENSG00000267780,ENSG00000178342,ENSG00000101544,ENSG00000266909,ENSG00000261126
chr18	80109894	80110012	18:80109894-80110012	ENSG00000101544,ENSG00000266909,ENSG00000261126
chr18	80147530	80147691	18:80147530-80147691	ENSG00000278000,ENSG00000267270
chr18	80147757	80148112	18:80147757-80148112	ENSG00000278000,ENSG00000267270,ENSG00000266909,ENSG00000261126
chr18	80171351	80171463	18:80171351-80171463	ENSG00000178342,ENSG00000267251,ENSG00000278000,ENSG00000266909,ENSG00000261126
chr18	80196643	80196905	18:80196643-80196905	ENSG00000267251,ENSG00000278000,ENSG00000178184
chr18	80197669	80197858	18:80197669-80197858	ENSG00000267251,ENSG00000278000,ENSG00000178184
chr18	80210435	80210599	18:80210435-80210599	ENSG00000267251,ENSG00000278000,ENSG00000266909
chr18	80246980	80247087	18:80246980-80247087	ENSG00000267251,ENSG00000278000,ENSG00000178184
chr18	80247222	80247324	18:80247222-80247324	ENSG00000267251,ENSG00000278000,ENSG00000178184
chr18	80247372	80247826	18:80247372-80247826	ENSG00000266901,ENSG00000266924,ENSG00000267780,ENSG00000178342,ENSG00000278075,ENSG00000267251,ENSG00000278000,ENSG00000178184,ENSG00000266909,ENSG00000261126
chr18	80257866	80258104	18:80257866-80258104	-
chr19	267208	267368	19:267208-267368	-
chr19	267431	267586	19:267431-267586	-
chr19	344636	345049	19:344636-345049	ENSG00000282508,ENSG00000282393,ENSG00000141934,ENSG00000267124,ENSG00000105556,ENSG00000286667,ENSG00000267443,ENSG00000183186
chr19	372429	372546	19:372429-372546	ENSG00000281379,ENSG00000282416,ENSG00000282051,ENSG00000282508,ENSG00000282339,ENSG00000282393,ENSG00000141934,ENSG00000267124,ENSG00000105549,ENSG00000286667,ENSG00000267443,ENSG00000183186
chr19	447929	448121	19:447929-448121	ENSG00000282393,ENSG00000141934,ENSG00000267124,ENSG00000286667,ENSG00000267443,ENSG00000183186,ENSG00000129946,ENSG00000252539,ENSG00000181781
chr19	459781	460419	19:459781-460419	ENSG00000176695,ENSG00000281379,ENSG00000282416,ENSG00000282051,ENSG00000282508,ENSG00000282393,ENSG00000141934,ENSG00000267124,ENSG00000286667,ENSG00000267443,ENSG00000183186,ENSG00000129946,ENSG00000252539,ENSG00000181781
chr19	460970	461175	19:460970-461175	ENSG00000176695,ENSG00000281379,ENSG00000282416,ENSG00000282051,ENSG00000282508,ENSG00000282393,ENSG00000141934,ENSG00000267124,ENSG00000286667,ENSG00000267443,ENSG00000183186,ENSG00000129946,ENSG00000252539,ENSG00000181781
chr19	480034	480436	19:480034-480436	ENSG00000267310,ENSG00000281379,ENSG00000282416,ENSG00000282051,ENSG00000282508,ENSG00000282393,ENSG00000141934,ENSG00000267124,ENSG00000286667,ENSG00000267443,ENSG00000183186,ENSG00000129946,ENSG00000181781,ENSG00000099866
chr19	488503	489387	19:488503-489387	ENSG00000282458,ENSG00000282542,ENSG00000282798,ENSG00000282807,ENSG00000283801,ENSG00000282591,ENSG00000282137,ENSG00000267310,ENSG00000282508,ENSG00000282393,ENSG00000141934,ENSG00000267124,ENSG00000286667,ENSG00000267443,ENSG00000183186,ENSG00000181781,ENSG00000099866,ENSG00000266933,ENSG00000141933
chr19	489458	489669	19:489458-489669	ENSG00000282137,ENSG00000267310,ENSG00000282393,ENSG00000141934,ENSG00000286667,ENSG00000267443,ENSG00000183186,ENSG00000181781,ENSG00000099866
chr19	506561	508107	19:506561-508107	ENSG00000282458,ENSG00000282542,ENSG00000282798,ENSG00000282807,ENSG00000283801,ENSG00000282591,ENSG00000267792,ENSG00000266971,ENSG00000282535,ENSG00000282059,ENSG00000282508,ENSG00000222329,ENSG00000282393,ENSG00000141934,ENSG00000267124,ENSG00000286667,ENSG00000267443,ENSG00000183186,ENSG00000099866,ENSG00000266933,ENSG00000141933,ENSG00000099804,ENSG00000197540
chr19	510772	511005	19:510772-511005	ENSG00000266933,ENSG00000141933
chr19	524064	524656	19:524064-524656	ENSG00000176695,ENSG00000282508,ENSG00000282339,ENSG00000282393,ENSG00000267443,ENSG00000099804,ENSG00000197540
chr19	530902	531933	19:530902-531933	ENSG00000267310,ENSG00000099804,ENSG00000197540,ENSG00000267751,ENSG00000172270,ENSG00000099822,ENSG00000267036
chr19	532190	532313	19:532190-532313	ENSG00000099804,ENSG00000197540
chr19	532346	532573	19:532346-532573	ENSG00000099804,ENSG00000197540
chr19	532608	533397	19:532608-533397	ENSG00000267310,ENSG00000099804,ENSG00000197540,ENSG00000267751,ENSG00000172270,ENSG00000099822
chr19	556071	556199	19:556071-556199	ENSG00000197540,ENSG00000267751,ENSG00000172270,ENSG00000099822,ENSG00000267036
chr19	572103	572830	19:572103-572830	ENSG00000197540,ENSG00000267751,ENSG00000172270,ENSG00000099822,ENSG00000267036
chr19	572921	573085	19:572921-573085	ENSG00000267751,ENSG00000172270,ENSG00000099822,ENSG00000267036
chr19	573151	573316	19:573151-573316	ENSG00000267751,ENSG00000172270,ENSG00000099822,ENSG00000267036
chr19	610334	610486	19:610334-610486	ENSG00000099822,ENSG00000267036,ENSG00000099821
chr19	610646	611491	19:610646-611491	ENSG00000099822,ENSG00000267036,ENSG00000099821
chr19	623936	624268	19:623936-624268	ENSG00000099822,ENSG00000267036,ENSG00000099821
chr19	632842	632992	19:632842-632992	ENSG00000099822,ENSG00000267036,ENSG00000099821,ENSG00000261204,ENSG00000070388
chr19	633399	633914	19:633399-633914	ENSG00000282137,ENSG00000099822,ENSG00000267036,ENSG00000099821,ENSG00000261204,ENSG00000070388,ENSG00000070423,ENSG00000267666
chr19	639540	640076	19:639540-640076	ENSG00000282508,ENSG00000282339,ENSG00000099822,ENSG00000267036,ENSG00000099821,ENSG00000261204,ENSG00000070388,ENSG00000070423,ENSG00000267666
chr19	662666	663898	19:662666-663898	ENSG00000099822,ENSG00000267036,ENSG00000070423,ENSG00000267666,ENSG00000099812
chr19	664876	665289	19:664876-665289	ENSG00000070423,ENSG00000267666,ENSG00000099812
chr19	674081	674616	19:674081-674616	ENSG00000070423,ENSG00000267666,ENSG00000070404,ENSG00000099812
chr19	675483	675960	19:675483-675960	ENSG00000070423,ENSG00000267666,ENSG00000070404
chr19	676207	676541	19:676207-676541	ENSG00000070423,ENSG00000267666,ENSG00000070404,ENSG00000099812
chr19	677141	677449	19:677141-677449	ENSG00000070423,ENSG00000267666,ENSG00000070404,ENSG00000099812
chr19	679660	681168	19:679660-681168	ENSG00000282508,ENSG00000282339,ENSG00000267036,ENSG00000070423,ENSG00000267666,ENSG00000070404,ENSG00000185198,ENSG00000213726,ENSG00000099812
chr19	681232	681546	19:681232-681546	ENSG00000070404
chr19	690288	690599	19:690288-690599	ENSG00000282137,ENSG00000176695,ENSG00000070404,ENSG00000185198,ENSG00000213726,ENSG00000099864,ENSG00000099812
chr19	703795	703981	19:703795-703981	ENSG00000185198,ENSG00000213726,ENSG00000099864
chr19	707633	707753	19:707633-707753	ENSG00000099864
chr19	708699	709026	19:708699-709026	ENSG00000099864,ENSG00000099812
chr19	710120	710430	19:710120-710430	ENSG00000099864,ENSG00000099812
chr19	727648	728533	19:727648-728533	ENSG00000099822,ENSG00000267036,ENSG00000099864,ENSG00000099812
chr19	734064	734358	19:734064-734358	ENSG00000099822,ENSG00000070423,ENSG00000267666,ENSG00000099864,ENSG00000099812
chr19	789493	789667	19:789493-789667	ENSG00000099812,ENSG00000272473,ENSG00000267530,ENSG00000129951,ENSG00000263414
chr19	796731	798684	19:796731-798684	ENSG00000267310,ENSG00000099812,ENSG00000272473,ENSG00000267530,ENSG00000011304,ENSG00000284361,ENSG00000129951,ENSG00000263414,ENSG00000172232
chr19	801347	801614	19:801347-801614	ENSG00000011304,ENSG00000284361,ENSG00000129951,ENSG00000263414,ENSG00000172232
chr19	802984	803085	19:802984-803085	ENSG00000011304,ENSG00000284361,ENSG00000129951,ENSG00000263414,ENSG00000172232
chr19	839572	839912	19:839572-839912	ENSG00000281379,ENSG00000282416,ENSG00000282051,ENSG00000099812,ENSG00000129951,ENSG00000263414,ENSG00000172232,ENSG00000196415
chr19	850382	851172	19:850382-851172	ENSG00000099812,ENSG00000272473,ENSG00000267530,ENSG00000129951,ENSG00000263414,ENSG00000172232,ENSG00000196415,ENSG00000197561,ENSG00000197766,ENSG00000275162
chr19	859388	859490	19:859388-859490	ENSG00000129951,ENSG00000172232,ENSG00000197561,ENSG00000197766
chr19	859617	859740	19:859617-859740	ENSG00000129951,ENSG00000197561,ENSG00000197766
chr19	863986	864127	19:863986-864127	ENSG00000197766,ENSG00000116014
chr19	892918	893627	19:892918-893627	ENSG00000175221,ENSG00000207507,ENSG00000198858
chr19	913098	913378	19:913098-913378	ENSG00000099812,ENSG00000175221,ENSG00000207507,ENSG00000198858,ENSG00000116014
chr19	920475	920588	19:920475-920588	ENSG00000116014,ENSG00000116017,ENSG00000267159,ENSG00000275162,ENSG00000065268,ENSG00000266990,ENSG00000116032
chr19	921665	921981	19:921665-921981	ENSG00000197766,ENSG00000198858,ENSG00000116014,ENSG00000116017,ENSG00000267159,ENSG00000275162,ENSG00000065268,ENSG00000266990,ENSG00000116032,ENSG00000274177
chr19	925405	925882	19:925405-925882	ENSG00000116017,ENSG00000267159,ENSG00000275162,ENSG00000065268,ENSG00000266990,ENSG00000116032
chr19	925934	926178	19:925934-926178	ENSG00000116017,ENSG00000267159,ENSG00000275162,ENSG00000065268,ENSG00000266990,ENSG00000116032
chr19	927100	927244	19:927100-927244	ENSG00000116017,ENSG00000267159,ENSG00000275162,ENSG00000065268,ENSG00000266990,ENSG00000116032
chr19	933344	933631	19:933344-933631	ENSG00000116017,ENSG00000267159,ENSG00000275162
chr19	934999	935105	19:934999-935105	ENSG00000116017,ENSG00000275162
chr19	980654	980785	19:980654-980785	ENSG00000267310,ENSG00000275162,ENSG00000065268,ENSG00000266990,ENSG00000116032
chr19	982738	983027	19:982738-983027	ENSG00000267310,ENSG00000116017,ENSG00000267159,ENSG00000275162,ENSG00000065268,ENSG00000266990,ENSG00000116032
chr19	984160	984598	19:984160-984598	ENSG00000267310,ENSG00000116014,ENSG00000116017,ENSG00000267159,ENSG00000275162,ENSG00000065268,ENSG00000266990,ENSG00000116032
chr19	1020216	1020646	19:1020216-1020646	ENSG00000182087,ENSG00000274177,ENSG00000207357,ENSG00000064666
chr19	1020773	1021974	19:1020773-1021974	ENSG00000266990,ENSG00000116032,ENSG00000182087,ENSG00000274177,ENSG00000207357,ENSG00000064666,ENSG00000279753,ENSG00000064687,ENSG00000180448
chr19	1022609	1022709	19:1022609-1022709	ENSG00000182087,ENSG00000274177,ENSG00000207357,ENSG00000064666
chr19	1022881	1022981	19:1022881-1022981	ENSG00000182087,ENSG00000274177,ENSG00000207357,ENSG00000064666
chr19	1026233	1026885	19:1026233-1026885	ENSG00000182087,ENSG00000274177,ENSG00000207357,ENSG00000064666,ENSG00000279753,ENSG00000064687
chr19	1028078	1028210	19:1028078-1028210	ENSG00000182087,ENSG00000207357,ENSG00000064666,ENSG00000279753
chr19	1028571	1028903	19:1028571-1028903	ENSG00000182087,ENSG00000274177,ENSG00000207357,ENSG00000064666,ENSG00000279753
chr19	1039767	1040173	19:1039767-1040173	ENSG00000176695,ENSG00000266990,ENSG00000116032,ENSG00000182087,ENSG00000274177,ENSG00000207357,ENSG00000064666,ENSG00000279753,ENSG00000064687,ENSG00000180448
chr19	1040861	1041435	19:1040861-1041435	ENSG00000279753,ENSG00000064687
chr19	1042301	1042501	19:1042301-1042501	ENSG00000279753,ENSG00000064687
chr19	1065007	1065173	19:1065007-1065173	ENSG00000064687,ENSG00000180448
chr19	1082686	1082820	19:1082686-1082820	ENSG00000180448
chr19	1095097	1095751	19:1095097-1095751	ENSG00000180448,ENSG00000099817,ENSG00000167468
chr19	1099606	1099769	19:1099606-1099769	ENSG00000099817,ENSG00000167468
chr19	1101417	1102196	19:1101417-1102196	ENSG00000180448,ENSG00000099817,ENSG00000167468
chr19	1102451	1102687	19:1102451-1102687	ENSG00000099817,ENSG00000167468
chr19	1103481	1105204	19:1103481-1105204	ENSG00000180448,ENSG00000099817,ENSG00000167468
chr19	1112767	1112867	19:1112767-1112867	ENSG00000167468,ENSG00000064932
chr19	1113278	1113725	19:1113278-1113725	ENSG00000282508,ENSG00000282339,ENSG00000167468,ENSG00000064932,ENSG00000267736
chr19	1131800	1132030	19:1131800-1132030	ENSG00000281379,ENSG00000282416,ENSG00000282051,ENSG00000064932
chr19	1132062	1132485	19:1132062-1132485	ENSG00000281379,ENSG00000282416,ENSG00000282051,ENSG00000064932
chr19	1151876	1152768	19:1151876-1152768	ENSG00000064932
chr19	1153910	1154010	19:1153910-1154010	ENSG00000064932
chr19	1154777	1155520	19:1154777-1155520	ENSG00000064932
chr19	1163226	1163642	19:1163226-1163642	ENSG00000064932
chr19	1169935	1170054	19:1169935-1170054	ENSG00000064932
chr19	1172817	1173029	19:1172817-1173029	ENSG00000064932
chr19	1174074	1174497	19:1174074-1174497	ENSG00000064932,ENSG00000118046
chr19	1194454	1194945	19:1194454-1194945	ENSG00000267736
chr19	1205218	1205992	19:1205218-1205992	ENSG00000118046,ENSG00000267736
chr19	1206382	1206544	19:1206382-1206544	ENSG00000118046,ENSG00000267736
chr19	1207205	1208031	19:1207205-1208031	ENSG00000118046,ENSG00000267736
chr19	1215204	1215411	19:1215204-1215411	ENSG00000118046
chr19	1217653	1219015	19:1217653-1219015	ENSG00000118046,ENSG00000267736,ENSG00000099625,ENSG00000267778
chr19	1219100	1219256	19:1219100-1219256	ENSG00000118046
chr19	1221566	1221842	19:1221566-1221842	ENSG00000118046,ENSG00000099625,ENSG00000267778
chr19	1232801	1233018	19:1232801-1233018	ENSG00000099625,ENSG00000267778
chr19	1237273	1237453	19:1237273-1237453	ENSG00000176695,ENSG00000099625,ENSG00000267778,ENSG00000099624
chr19	1237613	1238198	19:1237613-1238198	ENSG00000176695,ENSG00000099625,ENSG00000267778,ENSG00000099624
chr19	1239590	1240000	19:1239590-1240000	ENSG00000176695,ENSG00000099625,ENSG00000267778
chr19	1240069	1240646	19:1240069-1240646	ENSG00000099625,ENSG00000267778,ENSG00000099624,ENSG00000288704,ENSG00000167470,ENSG00000099622
chr19	1240974	1241234	19:1240974-1241234	ENSG00000099624,ENSG00000288704
chr19	1241434	1242249	19:1241434-1242249	ENSG00000099625,ENSG00000267778,ENSG00000099624,ENSG00000288704,ENSG00000167470,ENSG00000099622
chr19	1242317	1242496	19:1242317-1242496	ENSG00000099624,ENSG00000288704
chr19	1244251	1244773	19:1244251-1244773	ENSG00000099625,ENSG00000267778,ENSG00000099624,ENSG00000288704,ENSG00000167470,ENSG00000099622
chr19	1244878	1244979	19:1244878-1244979	ENSG00000099624,ENSG00000288704
chr19	1245026	1245698	19:1245026-1245698	ENSG00000099624,ENSG00000288704,ENSG00000167470
chr19	1245919	1246218	19:1245919-1246218	ENSG00000099624,ENSG00000288704,ENSG00000167470
chr19	1246679	1246781	19:1246679-1246781	ENSG00000099624,ENSG00000288704,ENSG00000167470
chr19	1248086	1250198	19:1248086-1250198	ENSG00000099624,ENSG00000288704,ENSG00000167470,ENSG00000099622,ENSG00000267493
chr19	1250627	1251188	19:1250627-1251188	ENSG00000288704,ENSG00000167470,ENSG00000099622
chr19	1251345	1251673	19:1251345-1251673	ENSG00000288704,ENSG00000167470,ENSG00000099622
chr19	1251972	1253871	19:1251972-1253871	ENSG00000288704,ENSG00000167470,ENSG00000099622
chr19	1253945	1254530	19:1253945-1254530	ENSG00000288704,ENSG00000167470
chr19	1257998	1258155	19:1257998-1258155	ENSG00000167470,ENSG00000099622
chr19	1258995	1259857	19:1258995-1259857	ENSG00000167470,ENSG00000099622
chr19	1260410	1261393	19:1260410-1261393	ENSG00000288704,ENSG00000167470,ENSG00000099622
chr19	1265402	1267297	19:1265402-1267297	ENSG00000099624,ENSG00000288704,ENSG00000167470,ENSG00000099622,ENSG00000267493
chr19	1267990	1268149	19:1267990-1268149	ENSG00000099622,ENSG00000267493
chr19	1268241	1268530	19:1268241-1268530	ENSG00000099622,ENSG00000267493
chr19	1268718	1270511	19:1268718-1270511	ENSG00000099624,ENSG00000288704,ENSG00000167470,ENSG00000099622,ENSG00000267493,ENSG00000228300
chr19	1272063	1272251	19:1272063-1272251	ENSG00000267493,ENSG00000228300
chr19	1274563	1276322	19:1274563-1276322	ENSG00000267493,ENSG00000228300,ENSG00000240846,ENSG00000099617
chr19	1279756	1280068	19:1279756-1280068	ENSG00000267493,ENSG00000228300,ENSG00000099617
chr19	1315799	1315920	19:1315799-1315920	ENSG00000267372,ENSG00000240846,ENSG00000099617
chr19	1325277	1325449	19:1325277-1325449	ENSG00000267310,ENSG00000267372,ENSG00000240846,ENSG00000099617
chr19	1354330	1355304	19:1354330-1355304	ENSG00000160953,ENSG00000240846,ENSG00000099617
chr19	1360775	1361197	19:1360775-1361197	ENSG00000279488,ENSG00000160953,ENSG00000240846,ENSG00000099617
chr19	1367685	1367811	19:1367685-1367811	ENSG00000279488,ENSG00000160953
chr19	1373439	1374054	19:1373439-1374054	ENSG00000115286,ENSG00000267755,ENSG00000279488,ENSG00000160953,ENSG00000240846,ENSG00000099617
chr19	1374086	1374832	19:1374086-1374832	ENSG00000228300,ENSG00000248015,ENSG00000280486,ENSG00000115286,ENSG00000267755,ENSG00000279488,ENSG00000160953,ENSG00000240846,ENSG00000099617
chr19	1381400	1381602	19:1381400-1381602	ENSG00000248015,ENSG00000280486,ENSG00000115286,ENSG00000267755
chr19	1383197	1384354	19:1383197-1384354	ENSG00000130005,ENSG00000248015,ENSG00000280486,ENSG00000115286,ENSG00000267755,ENSG00000279488,ENSG00000160953,ENSG00000240846,ENSG00000099617
chr19	1400330	1400488	19:1400330-1400488	ENSG00000071626,ENSG00000130005,ENSG00000248015,ENSG00000280486
chr19	1400672	1401087	19:1400672-1401087	ENSG00000071626,ENSG00000130005,ENSG00000248015,ENSG00000280486
chr19	1401419	1401803	19:1401419-1401803	ENSG00000071626,ENSG00000130005,ENSG00000248015,ENSG00000280486
chr19	1406975	1408231	19:1406975-1408231	ENSG00000115268,ENSG00000071626,ENSG00000130005,ENSG00000248015,ENSG00000280486,ENSG00000115286,ENSG00000099617
chr19	1408435	1408693	19:1408435-1408693	ENSG00000071626,ENSG00000130005
chr19	1411686	1412274	19:1411686-1412274	ENSG00000115268,ENSG00000071626
chr19	1415497	1415805	19:1415497-1415805	ENSG00000115268,ENSG00000071626
chr19	1415837	1416084	19:1415837-1416084	ENSG00000115268,ENSG00000071626
chr19	1438075	1438842	19:1438075-1438842	ENSG00000267317,ENSG00000115266,ENSG00000268798,ENSG00000115268,ENSG00000071626
chr19	1445210	1445483	19:1445210-1445483	ENSG00000267317,ENSG00000115266,ENSG00000268798,ENSG00000115268
chr19	1469490	1469619	19:1469490-1469619	ENSG00000119559,ENSG00000267317,ENSG00000115266
chr19	1470755	1470873	19:1470755-1470873	ENSG00000119559,ENSG00000267317
chr19	1479092	1479707	19:1479092-1479707	ENSG00000281379,ENSG00000282416,ENSG00000282051,ENSG00000115257,ENSG00000119559,ENSG00000267317
chr19	1490005	1490105	19:1490005-1490105	ENSG00000115255,ENSG00000115257
chr19	1490145	1491538	19:1490145-1491538	ENSG00000267073,ENSG00000267092,ENSG00000185988,ENSG00000185761,ENSG00000115255,ENSG00000115257,ENSG00000119559,ENSG00000267317
chr19	1507741	1508703	19:1507741-1508703	ENSG00000267092,ENSG00000185988,ENSG00000185761,ENSG00000115255,ENSG00000115257
chr19	1512879	1513428	19:1512879-1513428	ENSG00000267092,ENSG00000185988,ENSG00000185761
chr19	1513496	1513674	19:1513496-1513674	ENSG00000267092,ENSG00000185988,ENSG00000185761
chr19	1540542	1540651	19:1540542-1540651	ENSG00000205922,ENSG00000267073,ENSG00000185988
chr19	1566645	1566857	19:1566645-1566857	ENSG00000279009,ENSG00000071655,ENSG00000239367,ENSG00000181588
chr19	1567006	1567499	19:1567006-1567499	ENSG00000279009,ENSG00000071655,ENSG00000239367,ENSG00000181588
chr19	1568272	1568663	19:1568272-1568663	ENSG00000205922,ENSG00000279009,ENSG00000071655,ENSG00000239367,ENSG00000181588
chr19	1592223	1593321	19:1592223-1593321	ENSG00000205922,ENSG00000252933,ENSG00000127540,ENSG00000267059,ENSG00000279009,ENSG00000071655,ENSG00000239367
chr19	1605198	1606389	19:1605198-1606389	ENSG00000205922,ENSG00000267073,ENSG00000252933,ENSG00000071564,ENSG00000127540,ENSG00000267059,ENSG00000279009,ENSG00000071655
chr19	1651773	1651922	19:1651773-1651922	ENSG00000252933,ENSG00000071564
chr19	1651985	1652172	19:1651985-1652172	ENSG00000252933,ENSG00000071564
chr19	1652494	1653420	19:1652494-1653420	ENSG00000205922,ENSG00000267073,ENSG00000252933,ENSG00000071564,ENSG00000127540,ENSG00000267059,ENSG00000279009,ENSG00000071655
chr19	1725666	1725818	19:1725666-1725818	ENSG00000205922,ENSG00000267073,ENSG00000275642
chr19	1812049	1812166	19:1812049-1812166	ENSG00000176695,ENSG00000267244,ENSG00000284216,ENSG00000267007,ENSG00000079313,ENSG00000130270
chr19	1812227	1812985	19:1812227-1812985	ENSG00000176695,ENSG00000267244,ENSG00000284216,ENSG00000267007,ENSG00000079313,ENSG00000130270,ENSG00000205922,ENSG00000267073
chr19	1826241	1826343	19:1826241-1826343	ENSG00000267244,ENSG00000284216,ENSG00000267007,ENSG00000079313
chr19	1840893	1841059	19:1840893-1841059	ENSG00000267244,ENSG00000079313
chr19	1848368	1848923	19:1848368-1848923	ENSG00000267125,ENSG00000267244,ENSG00000079313
chr19	1853497	1853646	19:1853497-1853646	ENSG00000267125,ENSG00000079313
chr19	1855217	1855698	19:1855217-1855698	ENSG00000267141,ENSG00000129911,ENSG00000267125
chr19	1856943	1857309	19:1856943-1857309	ENSG00000267141,ENSG00000129911,ENSG00000267125
chr19	1857366	1857561	19:1857366-1857561	ENSG00000267141,ENSG00000129911,ENSG00000267125
chr19	1862503	1862615	19:1862503-1862615	ENSG00000267141,ENSG00000129911
chr19	1862750	1863202	19:1862750-1863202	ENSG00000267141,ENSG00000129911
chr19	1863352	1864582	19:1863352-1864582	ENSG00000267232,ENSG00000261526,ENSG00000267141,ENSG00000129911,ENSG00000267125
chr19	1864772	1865026	19:1864772-1865026	ENSG00000267141,ENSG00000129911
chr19	1873472	1874019	19:1873472-1874019	ENSG00000129968,ENSG00000267232,ENSG00000261526
chr19	1875712	1876612	19:1875712-1876612	ENSG00000129968,ENSG00000267232,ENSG00000261526
chr19	1885015	1885208	19:1885015-1885208	ENSG00000129968
chr19	1885289	1885786	19:1885289-1885786	ENSG00000213638,ENSG00000227500,ENSG00000129968,ENSG00000267232,ENSG00000261526
chr19	1887529	1887665	19:1887529-1887665	ENSG00000129968
chr19	1897615	1897816	19:1897615-1897816	ENSG00000213638,ENSG00000227500,ENSG00000129968
chr19	1904997	1905878	19:1904997-1905878	ENSG00000279653,ENSG00000267283,ENSG00000180846,ENSG00000133275,ENSG00000213638,ENSG00000227500
chr19	1929437	1929579	19:1929437-1929579	ENSG00000267283,ENSG00000180846,ENSG00000133275,ENSG00000227500
chr19	1939978	1941449	19:1939978-1941449	ENSG00000279653,ENSG00000267283,ENSG00000180846,ENSG00000133275
chr19	1942113	1942249	19:1942113-1942249	ENSG00000279653,ENSG00000267283,ENSG00000180846,ENSG00000133275
chr19	2014841	2014974	19:2014841-2014974	ENSG00000275468,ENSG00000279653,ENSG00000267283,ENSG00000133243
chr19	2015617	2015735	19:2015617-2015735	ENSG00000275468,ENSG00000279653,ENSG00000267283,ENSG00000133243
chr19	2016058	2016372	19:2016058-2016372	ENSG00000267180,ENSG00000275468,ENSG00000279653,ENSG00000267283,ENSG00000133243
chr19	2016458	2016593	19:2016458-2016593	ENSG00000275468,ENSG00000279653,ENSG00000267283,ENSG00000133243
chr19	2019702	2019843	19:2019702-2019843	ENSG00000267180,ENSG00000275468,ENSG00000279653,ENSG00000267283,ENSG00000133243
chr19	2032335	2032654	19:2032335-2032654	ENSG00000099875,ENSG00000267180,ENSG00000279653,ENSG00000267283,ENSG00000133243
chr19	2041698	2042541	19:2041698-2042541	ENSG00000099875,ENSG00000267180,ENSG00000133243
chr19	2049545	2049659	19:2049545-2049659	ENSG00000099875
chr19	2049837	2050431	19:2049837-2050431	ENSG00000099875
chr19	2050723	2052014	19:2050723-2052014	ENSG00000099875,ENSG00000267180,ENSG00000133243
chr19	2054103	2054335	19:2054103-2054335	ENSG00000099875
chr19	2056225	2056751	19:2056225-2056751	ENSG00000099875,ENSG00000267180,ENSG00000279653,ENSG00000267283,ENSG00000133243
chr19	2056852	2056957	19:2056852-2056957	ENSG00000099875
chr19	2059705	2060237	19:2059705-2060237	ENSG00000099875
chr19	2060643	2061960	19:2060643-2061960	ENSG00000172081,ENSG00000099875,ENSG00000267180,ENSG00000279653,ENSG00000267283,ENSG00000133243
chr19	2062017	2062135	19:2062017-2062135	-
chr19	2069776	2069963	19:2069776-2069963	ENSG00000172081,ENSG00000279653,ENSG00000267283,ENSG00000133243
chr19	2091125	2091314	19:2091125-2091314	ENSG00000099840,ENSG00000172081
chr19	2094472	2094688	19:2094472-2094688	ENSG00000099840,ENSG00000172081
chr19	2095972	2097234	19:2095972-2097234	ENSG00000065000,ENSG00000099840,ENSG00000172081,ENSG00000279653,ENSG00000267283
chr19	2151172	2152030	19:2151172-2152030	ENSG00000178297,ENSG00000284129,ENSG00000221411,ENSG00000104886,ENSG00000267122,ENSG00000104885,ENSG00000065000
chr19	2155957	2156306	19:2155957-2156306	ENSG00000178297,ENSG00000221411,ENSG00000104886,ENSG00000267122,ENSG00000104885,ENSG00000065000
chr19	2163587	2164553	19:2163587-2164553	ENSG00000221411,ENSG00000267122,ENSG00000104885,ENSG00000065000
chr19	2165201	2165626	19:2165201-2165626	ENSG00000267122,ENSG00000104885,ENSG00000065000
chr19	2168285	2168585	19:2168285-2168585	ENSG00000267122,ENSG00000104885,ENSG00000065000
chr19	2168887	2169398	19:2168887-2169398	ENSG00000221411,ENSG00000267122,ENSG00000104885,ENSG00000065000
chr19	2171609	2171855	19:2171609-2171855	ENSG00000267122
chr19	2185937	2186380	19:2185937-2186380	ENSG00000221411,ENSG00000267122,ENSG00000104885
chr19	2209002	2209184	19:2209002-2209184	ENSG00000221411,ENSG00000267122,ENSG00000104885
chr19	2235721	2236028	19:2235721-2236028	ENSG00000104899,ENSG00000104897,ENSG00000284129,ENSG00000221411,ENSG00000104886
chr19	2236063	2237167	19:2236063-2237167	ENSG00000178297,ENSG00000273734,ENSG00000104904,ENSG00000167476,ENSG00000284272,ENSG00000104899,ENSG00000104897,ENSG00000284129,ENSG00000221411,ENSG00000104886,ENSG00000267122
chr19	2247194	2247351	19:2247194-2247351	ENSG00000284272,ENSG00000104899,ENSG00000104897,ENSG00000284129,ENSG00000104886
chr19	2266617	2266794	19:2266617-2266794	ENSG00000273734,ENSG00000104904,ENSG00000167476,ENSG00000284272,ENSG00000284129
chr19	2269103	2269923	19:2269103-2269923	ENSG00000178297,ENSG00000273734,ENSG00000104904,ENSG00000167476,ENSG00000284272,ENSG00000104899,ENSG00000104897,ENSG00000284129,ENSG00000104886
chr19	2270456	2271245	19:2270456-2271245	ENSG00000178297,ENSG00000288156,ENSG00000220008,ENSG00000188305,ENSG00000273734,ENSG00000104904,ENSG00000167476,ENSG00000284272,ENSG00000104897,ENSG00000284129,ENSG00000221411,ENSG00000104886
chr19	2273530	2274031	19:2273530-2274031	ENSG00000178297,ENSG00000288156,ENSG00000220008,ENSG00000188305,ENSG00000273734,ENSG00000104904,ENSG00000167476,ENSG00000284272,ENSG00000104897,ENSG00000284129,ENSG00000221411,ENSG00000104886
chr19	2275233	2275333	19:2275233-2275333	ENSG00000178297,ENSG00000288156,ENSG00000220008,ENSG00000188305,ENSG00000104904
chr19	2282135	2282413	19:2282135-2282413	ENSG00000178297,ENSG00000288156,ENSG00000220008,ENSG00000188305
chr19	2295096	2295201	19:2295096-2295201	ENSG00000288156,ENSG00000220008
chr19	2302384	2302522	19:2302384-2302522	ENSG00000286880,ENSG00000288156,ENSG00000220008
chr19	2318453	2318734	19:2318453-2318734	ENSG00000178297,ENSG00000005206,ENSG00000130332,ENSG00000286880,ENSG00000288156,ENSG00000220008
chr19	2328497	2328770	19:2328497-2328770	ENSG00000178297,ENSG00000005206,ENSG00000130332,ENSG00000286880
chr19	2427298	2428122	19:2427298-2428122	ENSG00000283728,ENSG00000176619,ENSG00000099800,ENSG00000178297
chr19	2456822	2457181	19:2456822-2457181	ENSG00000267214,ENSG00000277904,ENSG00000267201,ENSG00000283728,ENSG00000176619,ENSG00000099800,ENSG00000178297
chr19	2462144	2462327	19:2462144-2462327	ENSG00000267201,ENSG00000283728,ENSG00000176619
chr19	2462960	2463369	19:2462960-2463369	ENSG00000267214,ENSG00000277904,ENSG00000267201,ENSG00000283728,ENSG00000176619,ENSG00000178297
chr19	2474505	2475061	19:2474505-2475061	ENSG00000267214,ENSG00000277904,ENSG00000267412,ENSG00000099860,ENSG00000267201,ENSG00000283728
chr19	2475129	2475508	19:2475129-2475508	ENSG00000267214,ENSG00000277904,ENSG00000267412,ENSG00000099860
chr19	2475625	2477377	19:2475625-2477377	ENSG00000267214,ENSG00000277904,ENSG00000267412,ENSG00000099860
chr19	2477896	2478039	19:2477896-2478039	ENSG00000267412,ENSG00000099860
chr19	2478544	2479364	19:2478544-2479364	ENSG00000267214,ENSG00000277904,ENSG00000267412,ENSG00000099860
chr19	2489272	2489512	19:2489272-2489512	ENSG00000099860
chr19	2494443	2494578	19:2494443-2494578	-
chr19	2494675	2495606	19:2494675-2495606	ENSG00000252962
chr19	2495677	2496083	19:2495677-2496083	ENSG00000252962
chr19	2532868	2533067	19:2532868-2533067	ENSG00000105694
chr19	2540688	2541104	19:2540688-2541104	ENSG00000105694
chr19	2543249	2544507	19:2543249-2544507	ENSG00000267214,ENSG00000277904,ENSG00000105694,ENSG00000099860
chr19	2546307	2547118	19:2546307-2547118	ENSG00000267214,ENSG00000277904,ENSG00000105694,ENSG00000099860
chr19	2549745	2549921	19:2549745-2549921	-
chr19	2550003	2550108	19:2550003-2550108	-
chr19	2550832	2551418	19:2550832-2551418	-
chr19	2569655	2570033	19:2569655-2570033	ENSG00000267214,ENSG00000277904
chr19	2574444	2574549	19:2574444-2574549	-
chr19	2576042	2576580	19:2576042-2576580	ENSG00000267214,ENSG00000277904,ENSG00000267412,ENSG00000263974,ENSG00000099860,ENSG00000178297
chr19	2576923	2577059	19:2576923-2577059	ENSG00000099860
chr19	2578391	2578525	19:2578391-2578525	-
chr19	2578758	2579685	19:2578758-2579685	ENSG00000267214,ENSG00000277904,ENSG00000267412,ENSG00000099860
chr19	2588037	2588893	19:2588037-2588893	ENSG00000267749,ENSG00000267214,ENSG00000277904,ENSG00000267412,ENSG00000263974,ENSG00000283728
chr19	2599006	2599615	19:2599006-2599615	ENSG00000267214,ENSG00000277904,ENSG00000267412,ENSG00000263974
chr19	2602381	2602852	19:2602381-2602852	ENSG00000267214,ENSG00000277904,ENSG00000267412,ENSG00000263974
chr19	2603337	2603666	19:2603337-2603666	ENSG00000267412,ENSG00000263974
chr19	2611047	2611513	19:2611047-2611513	ENSG00000267214,ENSG00000277904,ENSG00000267412,ENSG00000099860
chr19	2648630	2648737	19:2648630-2648737	ENSG00000267398,ENSG00000172000,ENSG00000261342,ENSG00000286460,ENSG00000176490,ENSG00000267749,ENSG00000267214,ENSG00000277904
chr19	2650611	2650711	19:2650611-2650711	ENSG00000267398,ENSG00000172000,ENSG00000261342,ENSG00000286460,ENSG00000176490,ENSG00000267749
chr19	2702641	2702978	19:2702641-2702978	ENSG00000172000,ENSG00000261342,ENSG00000286460,ENSG00000176490,ENSG00000276097,ENSG00000176533
chr19	2739913	2740302	19:2739913-2740302	ENSG00000267398,ENSG00000172000,ENSG00000287766,ENSG00000141873,ENSG00000261342,ENSG00000286460,ENSG00000267001,ENSG00000176490,ENSG00000267749
chr19	2770148	2770366	19:2770148-2770366	ENSG00000104969
chr19	2782964	2783702	19:2782964-2783702	ENSG00000172000,ENSG00000172009,ENSG00000104969,ENSG00000286460,ENSG00000176490
chr19	2785168	2785708	19:2785168-2785708	ENSG00000267398,ENSG00000172000,ENSG00000287766,ENSG00000267063,ENSG00000172006,ENSG00000172009,ENSG00000104969,ENSG00000261342,ENSG00000286460,ENSG00000176490
chr19	2819680	2819998	19:2819680-2819998	ENSG00000267398,ENSG00000172000,ENSG00000287766,ENSG00000267063,ENSG00000172006,ENSG00000172009
chr19	2840904	2841831	19:2840904-2841831	ENSG00000253392,ENSG00000267398,ENSG00000172000,ENSG00000287766,ENSG00000267063,ENSG00000186300,ENSG00000172006
chr19	2900324	2901153	19:2900324-2901153	ENSG00000175691,ENSG00000253392,ENSG00000171970,ENSG00000266938,ENSG00000267398,ENSG00000172000,ENSG00000287766,ENSG00000267063
chr19	2944728	2945698	19:2944728-2945698	ENSG00000125910,ENSG00000267551,ENSG00000060558,ENSG00000266944,ENSG00000267688,ENSG00000267139,ENSG00000279452,ENSG00000175691,ENSG00000253392,ENSG00000266938,ENSG00000267398
chr19	2950348	2951278	19:2950348-2951278	ENSG00000161082,ENSG00000125910,ENSG00000267551,ENSG00000060558,ENSG00000266944,ENSG00000267688,ENSG00000267139,ENSG00000279452,ENSG00000175691,ENSG00000253392,ENSG00000267398
chr19	2962157	2962348	19:2962157-2962348	ENSG00000125910,ENSG00000267551,ENSG00000060558,ENSG00000266944,ENSG00000267688,ENSG00000267139
chr19	2968835	2969405	19:2968835-2969405	ENSG00000125910,ENSG00000267551,ENSG00000060558,ENSG00000266944,ENSG00000267688,ENSG00000267139
chr19	2971058	2971474	19:2971058-2971474	ENSG00000125910,ENSG00000267551,ENSG00000060558,ENSG00000266944,ENSG00000267688,ENSG00000267139,ENSG00000104953
chr19	2972066	2972374	19:2972066-2972374	ENSG00000267551,ENSG00000060558,ENSG00000266944,ENSG00000267688,ENSG00000267139,ENSG00000104953
chr19	2973065	2973817	19:2973065-2973817	ENSG00000125910,ENSG00000267551,ENSG00000060558,ENSG00000266944,ENSG00000267688,ENSG00000267139,ENSG00000104953
chr19	2974280	2974847	19:2974280-2974847	ENSG00000125910,ENSG00000267551,ENSG00000060558,ENSG00000266944,ENSG00000267688,ENSG00000267139,ENSG00000104953
chr19	2977198	2977734	19:2977198-2977734	ENSG00000267551,ENSG00000060558,ENSG00000266944,ENSG00000267688,ENSG00000267139,ENSG00000065717,ENSG00000104953
chr19	2977890	2978031	19:2977890-2978031	ENSG00000104953
chr19	2982497	2983429	19:2982497-2983429	ENSG00000104953
chr19	2983575	2984381	19:2983575-2984381	ENSG00000104953
chr19	2987165	2987402	19:2987165-2987402	ENSG00000104953
chr19	3029189	3029306	19:3029189-3029306	ENSG00000065717
chr19	3035274	3035464	19:3035274-3035464	ENSG00000065717
chr19	3035550	3036870	19:3035550-3036870	ENSG00000060558,ENSG00000266944,ENSG00000267688,ENSG00000104964,ENSG00000267469,ENSG00000065717
chr19	3047786	3048000	19:3047786-3048000	ENSG00000104964,ENSG00000267469,ENSG00000065717
chr19	3057445	3057554	19:3057445-3057554	ENSG00000104964,ENSG00000267469
chr19	3061263	3061817	19:3061263-3061817	ENSG00000104964,ENSG00000267469
chr19	3062186	3062796	19:3062186-3062796	ENSG00000104964,ENSG00000267469
chr19	3073337	3073498	19:3073337-3073498	ENSG00000060558,ENSG00000266944,ENSG00000267688,ENSG00000267139
chr19	3093896	3094488	19:3093896-3094488	ENSG00000161082,ENSG00000125910,ENSG00000267551,ENSG00000060558,ENSG00000266944,ENSG00000267688,ENSG00000267139,ENSG00000088256,ENSG00000104964,ENSG00000267469,ENSG00000065717,ENSG00000253392
chr19	3094792	3094923	19:3094792-3094923	ENSG00000267688,ENSG00000267139,ENSG00000088256
chr19	3098221	3099269	19:3098221-3099269	ENSG00000125910,ENSG00000267551,ENSG00000060558,ENSG00000266944,ENSG00000267688,ENSG00000267139,ENSG00000088256
chr19	3185180	3186333	19:3185180-3186333	ENSG00000161082,ENSG00000125912,ENSG00000125910,ENSG00000267551,ENSG00000060558,ENSG00000266944
chr19	3336670	3337033	19:3336670-3337033	ENSG00000284638,ENSG00000095932,ENSG00000267448
chr19	3337093	3337339	19:3337093-3337339	ENSG00000284638,ENSG00000095932,ENSG00000267448
chr19	3338369	3338868	19:3338369-3338868	ENSG00000284638,ENSG00000095932,ENSG00000280103,ENSG00000267448
chr19	3338956	3339154	19:3338956-3339154	ENSG00000284638,ENSG00000095932
chr19	3343634	3343804	19:3343634-3343804	ENSG00000284638,ENSG00000095932,ENSG00000280103,ENSG00000267448
chr19	3346730	3346926	19:3346730-3346926	ENSG00000280103
chr19	3359106	3359751	19:3359106-3359751	ENSG00000280103,ENSG00000141905
chr19	3360031	3360269	19:3360031-3360269	ENSG00000280103,ENSG00000141905
chr19	3360478	3360876	19:3360478-3360876	ENSG00000280103,ENSG00000141905
chr19	3360909	3361396	19:3360909-3361396	ENSG00000280103,ENSG00000141905
chr19	3365873	3366317	19:3365873-3366317	ENSG00000279599,ENSG00000280103,ENSG00000141905
chr19	3366368	3366686	19:3366368-3366686	ENSG00000279599,ENSG00000280103,ENSG00000141905
chr19	3375395	3375734	19:3375395-3375734	ENSG00000279599
chr19	3387883	3388135	19:3387883-3388135	-
chr19	3398666	3398851	19:3398666-3398851	-
chr19	3403566	3405510	19:3403566-3405510	ENSG00000279599,ENSG00000267448
chr19	3408004	3408165	19:3408004-3408165	ENSG00000141905
chr19	3428253	3429043	19:3428253-3429043	ENSG00000284638,ENSG00000095932,ENSG00000280103,ENSG00000141905,ENSG00000267448,ENSG00000161082
chr19	3429545	3429974	19:3429545-3429974	ENSG00000284638,ENSG00000095932,ENSG00000267448
chr19	3434869	3435504	19:3434869-3435504	ENSG00000284638,ENSG00000095932,ENSG00000141905,ENSG00000267448,ENSG00000161082
chr19	3450846	3451349	19:3450846-3451349	ENSG00000284638,ENSG00000095932,ENSG00000141905,ENSG00000267448,ENSG00000161082
chr19	3459681	3459870	19:3459681-3459870	ENSG00000284638,ENSG00000095932,ENSG00000141905,ENSG00000267448
chr19	3500485	3501085	19:3500485-3501085	ENSG00000183397,ENSG00000252408,ENSG00000105325,ENSG00000129932,ENSG00000284638,ENSG00000095932,ENSG00000267448
chr19	3505661	3505761	19:3505661-3505761	ENSG00000183397,ENSG00000252408,ENSG00000105325,ENSG00000129932,ENSG00000284638
chr19	3505845	3506739	19:3505845-3506739	ENSG00000179855,ENSG00000267436,ENSG00000183397,ENSG00000252408,ENSG00000105325,ENSG00000129932,ENSG00000284638,ENSG00000095932,ENSG00000267448,ENSG00000161082
chr19	3506810	3506910	19:3506810-3506910	ENSG00000183397,ENSG00000252408,ENSG00000105325,ENSG00000129932
chr19	3545198	3545299	19:3545198-3545299	ENSG00000179855,ENSG00000267231,ENSG00000267436,ENSG00000183397,ENSG00000161091,ENSG00000252408
chr19	3552910	3553127	19:3552910-3553127	ENSG00000267231,ENSG00000267436,ENSG00000183397,ENSG00000161091,ENSG00000252408
chr19	3557483	3558247	19:3557483-3558247	ENSG00000226800,ENSG00000006638,ENSG00000179855,ENSG00000064961,ENSG00000266959,ENSG00000279590,ENSG00000267231,ENSG00000267436,ENSG00000183397,ENSG00000161091,ENSG00000252408
chr19	3572407	3573362	19:3572407-3573362	ENSG00000105298,ENSG00000226800,ENSG00000006638,ENSG00000179855,ENSG00000064961,ENSG00000266959,ENSG00000279590,ENSG00000267231,ENSG00000267436,ENSG00000183397,ENSG00000161091,ENSG00000252408
chr19	3573881	3573981	19:3573881-3573981	ENSG00000179855,ENSG00000064961,ENSG00000266959,ENSG00000279590,ENSG00000161091
chr19	3577005	3577155	19:3577005-3577155	ENSG00000179855,ENSG00000064961,ENSG00000161091
chr19	3606884	3607026	19:3606884-3607026	ENSG00000105298,ENSG00000226800,ENSG00000006638,ENSG00000179855
chr19	3626519	3627275	19:3626519-3627275	ENSG00000105298,ENSG00000226800,ENSG00000006638,ENSG00000179855,ENSG00000267436,ENSG00000183397,ENSG00000252408
chr19	3665976	3666174	19:3665976-3666174	ENSG00000105289,ENSG00000267304,ENSG00000186111
chr19	3669651	3669790	19:3669651-3669790	ENSG00000105289,ENSG00000267304,ENSG00000186111
chr19	3669966	3671412	19:3669966-3671412	ENSG00000266989,ENSG00000007264,ENSG00000105289,ENSG00000267304,ENSG00000186111
chr19	3671495	3671596	19:3671495-3671596	ENSG00000267304,ENSG00000186111
chr19	3671829	3672010	19:3671829-3672010	ENSG00000267304,ENSG00000186111
chr19	3699490	3699613	19:3699490-3699613	ENSG00000186111
chr19	3700318	3700707	19:3700318-3700707	ENSG00000007264,ENSG00000267148,ENSG00000267205,ENSG00000105289,ENSG00000267304,ENSG00000186111,ENSG00000179855
chr19	3721483	3721673	19:3721483-3721673	ENSG00000105278,ENSG00000007264,ENSG00000267148,ENSG00000267205,ENSG00000105289
chr19	3761378	3761853	19:3761378-3761853	ENSG00000007264,ENSG00000267148,ENSG00000173976,ENSG00000183617,ENSG00000267138,ENSG00000267205,ENSG00000011132
chr19	3762504	3763231	19:3762504-3763231	ENSG00000266627,ENSG00000167654,ENSG00000266989,ENSG00000105278,ENSG00000007264,ENSG00000267148,ENSG00000173976,ENSG00000183617,ENSG00000267138,ENSG00000267205,ENSG00000011132,ENSG00000105289
chr19	3951063	3951545	19:3951063-3951545	ENSG00000283928,ENSG00000077009,ENSG00000266627,ENSG00000167654,ENSG00000266989,ENSG00000105278
chr19	3951673	3951817	19:3951673-3951817	ENSG00000283928,ENSG00000077009,ENSG00000266627,ENSG00000167654,ENSG00000266989,ENSG00000105278
chr19	3968399	3969227	19:3968399-3969227	ENSG00000206775,ENSG00000167658,ENSG00000283928,ENSG00000167657,ENSG00000077009,ENSG00000266627,ENSG00000167654,ENSG00000266989,ENSG00000105278,ENSG00000007264,ENSG00000267148
chr19	3970756	3971613	19:3970756-3971613	ENSG00000206775,ENSG00000167658,ENSG00000283928,ENSG00000167657,ENSG00000077009,ENSG00000266627,ENSG00000167654,ENSG00000266989,ENSG00000105278
chr19	3985102	3985785	19:3985102-3985785	ENSG00000060566,ENSG00000206775,ENSG00000167658,ENSG00000077009,ENSG00000266627,ENSG00000167654,ENSG00000266989,ENSG00000105278
chr19	3986259	3986547	19:3986259-3986547	ENSG00000206775,ENSG00000167658
chr19	3987777	3988068	19:3987777-3988068	ENSG00000206775,ENSG00000167658,ENSG00000077009,ENSG00000167654,ENSG00000266989
chr19	3990203	3990471	19:3990203-3990471	ENSG00000060566,ENSG00000105229,ENSG00000167658,ENSG00000105278
chr19	4007157	4007944	19:4007157-4007944	ENSG00000060566,ENSG00000105229,ENSG00000167658,ENSG00000266627,ENSG00000167654,ENSG00000105278
chr19	4023571	4024148	19:4023571-4024148	ENSG00000060566,ENSG00000105229,ENSG00000266989
chr19	4058100	4058883	19:4058100-4058883	ENSG00000060566,ENSG00000268670
chr19	4059887	4060268	19:4059887-4060268	ENSG00000060566,ENSG00000268670,ENSG00000178951
chr19	4061547	4061668	19:4061547-4061668	ENSG00000268670,ENSG00000178951
chr19	4064294	4064394	19:4064294-4064394	ENSG00000268670,ENSG00000178951
chr19	4064522	4064685	19:4064522-4064685	ENSG00000268670,ENSG00000178951
chr19	4064730	4065329	19:4064730-4065329	ENSG00000268670,ENSG00000178951
chr19	4065398	4066169	19:4065398-4066169	ENSG00000105246,ENSG00000077463,ENSG00000060566,ENSG00000278007,ENSG00000126934,ENSG00000268670,ENSG00000178951,ENSG00000105229,ENSG00000266627,ENSG00000167654,ENSG00000266989,ENSG00000105278
chr19	4066222	4066509	19:4066222-4066509	ENSG00000268670,ENSG00000178951
chr19	4066578	4068005	19:4066578-4068005	ENSG00000268670,ENSG00000178951
chr19	4078010	4078171	19:4078010-4078171	ENSG00000060566,ENSG00000178951
chr19	4078311	4078708	19:4078311-4078708	ENSG00000060566,ENSG00000126934,ENSG00000178951
chr19	4081727	4081869	19:4081727-4081869	ENSG00000126934
chr19	4081900	4082181	19:4081900-4082181	ENSG00000126934
chr19	4115121	4115299	19:4115121-4115299	ENSG00000060566,ENSG00000278007,ENSG00000126934
chr19	4115452	4115727	19:4115452-4115727	ENSG00000060566,ENSG00000278007,ENSG00000126934
chr19	4123776	4124418	19:4123776-4124418	ENSG00000105246,ENSG00000060566,ENSG00000278007,ENSG00000126934
chr19	4182317	4182901	19:4182317-4182901	ENSG00000105246,ENSG00000089847,ENSG00000077463,ENSG00000060566
chr19	4246721	4247596	19:4246721-4247596	ENSG00000171236,ENSG00000267385,ENSG00000214456,ENSG00000167676,ENSG00000267255,ENSG00000267980,ENSG00000269318,ENSG00000269807,ENSG00000008382,ENSG00000105255,ENSG00000167664,ENSG00000105251,ENSG00000105248,ENSG00000280247,ENSG00000105246
chr19	4328274	4328740	19:4328274-4328740	ENSG00000267980,ENSG00000269318,ENSG00000267938,ENSG00000269807,ENSG00000008382,ENSG00000269425,ENSG00000178078,ENSG00000105255,ENSG00000167664,ENSG00000105251,ENSG00000105246
chr19	4342323	4343760	19:4342323-4343760	ENSG00000267980,ENSG00000269318,ENSG00000267938,ENSG00000269807,ENSG00000008382,ENSG00000269425,ENSG00000178078,ENSG00000105255,ENSG00000167664,ENSG00000105251,ENSG00000105246
chr19	4373986	4374979	19:4373986-4374979	ENSG00000267255,ENSG00000267980,ENSG00000141985,ENSG00000269318,ENSG00000267938,ENSG00000269807,ENSG00000008382,ENSG00000167664,ENSG00000105251
chr19	4396899	4397501	19:4396899-4397501	ENSG00000267255,ENSG00000167670,ENSG00000267980,ENSG00000141985,ENSG00000269318,ENSG00000269807,ENSG00000167664,ENSG00000105251
chr19	4399636	4399757	19:4399636-4399757	ENSG00000267255,ENSG00000167670,ENSG00000267980,ENSG00000141985,ENSG00000269318,ENSG00000269807,ENSG00000105251
chr19	4400111	4400964	19:4400111-4400964	ENSG00000214456,ENSG00000167676,ENSG00000280239,ENSG00000267030,ENSG00000266437,ENSG00000167671,ENSG00000267255,ENSG00000167670,ENSG00000267980,ENSG00000141985,ENSG00000269318,ENSG00000269807,ENSG00000008382,ENSG00000167664,ENSG00000105251
chr19	4402231	4403009	19:4402231-4403009	ENSG00000171236,ENSG00000267385,ENSG00000214456,ENSG00000167676,ENSG00000280239,ENSG00000267030,ENSG00000266437,ENSG00000167671,ENSG00000267255,ENSG00000167670,ENSG00000267980,ENSG00000141985,ENSG00000269318,ENSG00000269807,ENSG00000008382,ENSG00000105255,ENSG00000167664,ENSG00000105251,ENSG00000105246
chr19	4457528	4458178	19:4457528-4458178	ENSG00000214456,ENSG00000167676,ENSG00000167674,ENSG00000267011,ENSG00000267769,ENSG00000280239,ENSG00000267030,ENSG00000266437,ENSG00000167671,ENSG00000267255
chr19	4471451	4472501	19:4471451-4472501	ENSG00000171236,ENSG00000267385,ENSG00000214456,ENSG00000167676,ENSG00000167674,ENSG00000267011,ENSG00000267769,ENSG00000280239,ENSG00000267030,ENSG00000266437,ENSG00000167671,ENSG00000267255,ENSG00000167664,ENSG00000105251,ENSG00000105246
chr19	4575412	4575685	19:4575412-4575685	ENSG00000267408,ENSG00000167680,ENSG00000171236,ENSG00000267385,ENSG00000214456,ENSG00000167676
chr19	4607070	4607326	19:4607070-4607326	ENSG00000267408,ENSG00000167680,ENSG00000171236,ENSG00000267385,ENSG00000214456,ENSG00000167676
chr19	4610256	4610451	19:4610256-4610451	ENSG00000267408,ENSG00000167680,ENSG00000171236,ENSG00000267385,ENSG00000214456,ENSG00000167676
chr19	4636313	4636478	19:4636313-4636478	ENSG00000268565,ENSG00000185361,ENSG00000267408,ENSG00000167680,ENSG00000171236,ENSG00000267385,ENSG00000214456,ENSG00000167676
chr19	4638362	4638678	19:4638362-4638678	ENSG00000268565,ENSG00000185361,ENSG00000267408,ENSG00000167680,ENSG00000171236,ENSG00000267385,ENSG00000214456,ENSG00000167676
chr19	4638937	4639744	19:4638937-4639744	ENSG00000287884,ENSG00000268565,ENSG00000185361,ENSG00000267408,ENSG00000167680,ENSG00000171236,ENSG00000267385,ENSG00000214456,ENSG00000167676
chr19	4639972	4640113	19:4639972-4640113	ENSG00000268565,ENSG00000185361
chr19	4648275	4648710	19:4648275-4648710	ENSG00000287884,ENSG00000268565,ENSG00000074842,ENSG00000185361,ENSG00000267408,ENSG00000171236,ENSG00000267385,ENSG00000214456,ENSG00000167676
chr19	4670158	4670694	19:4670158-4670694	ENSG00000287884,ENSG00000205790,ENSG00000142002,ENSG00000268565,ENSG00000074842,ENSG00000171236,ENSG00000267385,ENSG00000214456,ENSG00000167676
chr19	4713681	4713830	19:4713681-4713830	ENSG00000287884,ENSG00000142002
chr19	4723364	4724869	19:4723364-4724869	ENSG00000287884,ENSG00000142002
chr19	4732743	4732893	19:4732743-4732893	ENSG00000141965,ENSG00000268536,ENSG00000207630,ENSG00000176840
chr19	4744897	4745124	19:4744897-4745124	ENSG00000207630,ENSG00000176840
chr19	4759789	4760070	19:4759789-4760070	ENSG00000207630,ENSG00000176840
chr19	4769565	4769741	19:4769565-4769741	ENSG00000207630,ENSG00000176840
chr19	4791175	4792149	19:4791175-4792149	ENSG00000205784,ENSG00000269604,ENSG00000141965,ENSG00000268536,ENSG00000207630,ENSG00000176840,ENSG00000287884,ENSG00000142002
chr19	4815674	4815909	19:4815674-4815909	ENSG00000263409,ENSG00000205784,ENSG00000105355,ENSG00000267484,ENSG00000127666
chr19	4831640	4831869	19:4831640-4831869	ENSG00000267484,ENSG00000127666
chr19	4867518	4868083	19:4867518-4868083	ENSG00000263409,ENSG00000276043,ENSG00000205784,ENSG00000105355,ENSG00000267484
chr19	4909915	4910181	19:4909915-4910181	ENSG00000223573,ENSG00000263409,ENSG00000276043,ENSG00000205784,ENSG00000105355
chr19	4968445	4969350	19:4968445-4969350	ENSG00000233270,ENSG00000223573,ENSG00000105428,ENSG00000267550,ENSG00000127663,ENSG00000263409,ENSG00000276043,ENSG00000205784,ENSG00000105355
chr19	4969383	4969483	19:4969383-4969483	ENSG00000127663,ENSG00000263409
chr19	4988802	4989068	19:4988802-4989068	ENSG00000263409
chr19	5031712	5031845	19:5031712-5031845	ENSG00000233270,ENSG00000223573,ENSG00000267550,ENSG00000263409,ENSG00000205784
chr19	5076581	5076949	19:5076581-5076949	ENSG00000233270,ENSG00000223573,ENSG00000105428,ENSG00000267550,ENSG00000127663
chr19	5128491	5128743	19:5128491-5128743	ENSG00000233270,ENSG00000223573,ENSG00000105428,ENSG00000267550
chr19	5276876	5277111	19:5276876-5277111	ENSG00000233270,ENSG00000223573,ENSG00000105428,ENSG00000274447,ENSG00000239524,ENSG00000267550,ENSG00000105426
chr19	5281577	5282041	19:5281577-5282041	ENSG00000233270,ENSG00000223573,ENSG00000105428,ENSG00000274447,ENSG00000239524,ENSG00000267550,ENSG00000105426
chr19	5292745	5293628	19:5292745-5293628	ENSG00000233270,ENSG00000223573,ENSG00000105428,ENSG00000274447,ENSG00000267550,ENSG00000105426
chr19	5293816	5293933	19:5293816-5293933	ENSG00000105428,ENSG00000274447,ENSG00000267550,ENSG00000105426
chr19	5308941	5309274	19:5308941-5309274	ENSG00000223573,ENSG00000105428,ENSG00000274447,ENSG00000267550
chr19	5340728	5341095	19:5340728-5341095	ENSG00000233270,ENSG00000223573,ENSG00000105428,ENSG00000267550,ENSG00000105426
chr19	5622357	5623395	19:5622357-5623395	ENSG00000160633,ENSG00000130254,ENSG00000233270,ENSG00000223573
chr19	5623426	5623544	19:5623426-5623544	ENSG00000160633,ENSG00000130254,ENSG00000233270,ENSG00000223573
chr19	5623588	5623781	19:5623588-5623781	ENSG00000160633,ENSG00000130254,ENSG00000233270
chr19	5679892	5681418	19:5679892-5681418	ENSG00000167733,ENSG00000174917,ENSG00000130255
chr19	5686432	5686532	19:5686432-5686532	ENSG00000167733,ENSG00000174917,ENSG00000130255
chr19	5686651	5687599	19:5686651-5687599	ENSG00000196365,ENSG00000167733,ENSG00000174917,ENSG00000130255
chr19	5690013	5690654	19:5690013-5690654	ENSG00000174898,ENSG00000196365,ENSG00000167733,ENSG00000174917,ENSG00000130255,ENSG00000233270,ENSG00000223573
chr19	5691483	5691699	19:5691483-5691699	ENSG00000196365,ENSG00000130255
chr19	5719968	5720915	19:5719968-5720915	ENSG00000171124,ENSG00000212123,ENSG00000174898,ENSG00000196365,ENSG00000233270,ENSG00000223573
chr19	5790517	5791477	19:5790517-5791477	ENSG00000130383,ENSG00000267709,ENSG00000171124,ENSG00000156413,ENSG00000171119,ENSG00000141994,ENSG00000267157,ENSG00000212123,ENSG00000174898
chr19	5804027	5804231	19:5804027-5804231	ENSG00000130383,ENSG00000267709,ENSG00000171124,ENSG00000156413,ENSG00000171119,ENSG00000141994,ENSG00000267157,ENSG00000212123
chr19	5827802	5828362	19:5827802-5828362	ENSG00000130383,ENSG00000267709,ENSG00000171124,ENSG00000156413,ENSG00000171119
chr19	5903470	5905107	19:5903470-5905107	ENSG00000105519,ENSG00000267571,ENSG00000187650,ENSG00000267314,ENSG00000266941,ENSG00000174886,ENSG00000267740,ENSG00000130383,ENSG00000267709,ENSG00000171124,ENSG00000156413,ENSG00000171119,ENSG00000141994,ENSG00000212123
chr19	5905151	5905329	19:5905151-5905329	ENSG00000105519,ENSG00000267571,ENSG00000187650,ENSG00000267314,ENSG00000174886,ENSG00000267740
chr19	5916193	5916354	19:5916193-5916354	ENSG00000105519,ENSG00000267571
chr19	5926543	5927012	19:5926543-5927012	ENSG00000031823,ENSG00000105519,ENSG00000267571,ENSG00000130383,ENSG00000267709,ENSG00000171124
chr19	5929738	5930115	19:5929738-5930115	ENSG00000031823,ENSG00000105519,ENSG00000267571,ENSG00000130383,ENSG00000267709,ENSG00000171124
chr19	5947424	5947772	19:5947424-5947772	ENSG00000130383,ENSG00000267709,ENSG00000171124
chr19	5954760	5955173	19:5954760-5955173	-
chr19	5968078	5968232	19:5968078-5968232	ENSG00000266983,ENSG00000031823
chr19	5977847	5978523	19:5977847-5978523	ENSG00000266983,ENSG00000031823
chr19	5978797	5978925	19:5978797-5978925	ENSG00000266983,ENSG00000031823
chr19	5979869	5979988	19:5979869-5979988	ENSG00000266983,ENSG00000031823
chr19	6022324	6022532	19:6022324-6022532	ENSG00000087903
chr19	6023360	6023504	19:6023360-6023504	ENSG00000087903
chr19	6048906	6049061	19:6048906-6049061	ENSG00000267415,ENSG00000130377,ENSG00000087903
chr19	6057313	6057513	19:6057313-6057513	ENSG00000130377,ENSG00000267299,ENSG00000267589,ENSG00000267262,ENSG00000087903
chr19	6066728	6067140	19:6066728-6067140	ENSG00000130377,ENSG00000267589,ENSG00000267262
chr19	6087938	6088218	19:6087938-6088218	ENSG00000130377,ENSG00000267299,ENSG00000267589,ENSG00000267262
chr19	6092370	6092705	19:6092370-6092705	ENSG00000130377,ENSG00000267299,ENSG00000267589,ENSG00000267262
chr19	6108923	6109086	19:6108923-6109086	ENSG00000267299,ENSG00000087903
chr19	6110240	6110928	19:6110240-6110928	ENSG00000167769,ENSG00000267415,ENSG00000130377,ENSG00000267299,ENSG00000267589,ENSG00000267262,ENSG00000087903
chr19	6199289	6199995	19:6199289-6199995	ENSG00000167769,ENSG00000284490,ENSG00000267415,ENSG00000130377,ENSG00000087903
chr19	6218586	6218807	19:6218586-6218807	ENSG00000167769,ENSG00000130382,ENSG00000267415,ENSG00000130377
chr19	6241733	6241838	19:6241733-6241838	ENSG00000267563,ENSG00000267415
chr19	6249391	6249527	19:6249391-6249527	ENSG00000167769,ENSG00000280394,ENSG00000267563,ENSG00000267415
chr19	6259652	6259835	19:6259652-6259835	ENSG00000280394,ENSG00000267563
chr19	6263929	6264066	19:6263929-6264066	ENSG00000167769,ENSG00000280394,ENSG00000267563
chr19	6271741	6271904	19:6271741-6271904	ENSG00000167769,ENSG00000280394,ENSG00000267563,ENSG00000130382,ENSG00000267415
chr19	6272130	6272414	19:6272130-6272414	ENSG00000167769,ENSG00000280394,ENSG00000267563,ENSG00000130382
chr19	6273678	6274373	19:6273678-6274373	ENSG00000167769,ENSG00000280394,ENSG00000267563,ENSG00000130382,ENSG00000267415
chr19	6276469	6276848	19:6276469-6276848	ENSG00000167769,ENSG00000280394,ENSG00000130382,ENSG00000267415
chr19	6279878	6280509	19:6279878-6280509	ENSG00000174837,ENSG00000230522,ENSG00000167769,ENSG00000280394,ENSG00000267563,ENSG00000130382,ENSG00000284490,ENSG00000267415,ENSG00000130377
chr19	6361288	6361978	19:6361288-6361978	ENSG00000284159,ENSG00000273758,ENSG00000269444,ENSG00000125651,ENSG00000125652,ENSG00000125656,ENSG00000269802,ENSG00000167769
chr19	6372246	6373986	19:6372246-6373986	ENSG00000284159,ENSG00000088247,ENSG00000214347,ENSG00000273758,ENSG00000274390,ENSG00000269444,ENSG00000125651,ENSG00000125650,ENSG00000125652,ENSG00000125656,ENSG00000269802,ENSG00000167769
chr19	6392984	6394053	19:6392984-6394053	ENSG00000284159,ENSG00000088247,ENSG00000214347,ENSG00000273758,ENSG00000274390,ENSG00000269444,ENSG00000125651,ENSG00000125650,ENSG00000125652,ENSG00000167769
chr19	6403348	6403527	19:6403348-6403527	ENSG00000284159,ENSG00000088247,ENSG00000214347,ENSG00000273758,ENSG00000274390,ENSG00000269444,ENSG00000125651
chr19	6424645	6425849	19:6424645-6425849	ENSG00000141968,ENSG00000174837,ENSG00000280091,ENSG00000269385,ENSG00000268758,ENSG00000268845,ENSG00000125735,ENSG00000268785,ENSG00000125726,ENSG00000199223,ENSG00000268191,ENSG00000268203,ENSG00000275234,ENSG00000205744,ENSG00000130545,ENSG00000125648,ENSG00000181240,ENSG00000284159,ENSG00000088247,ENSG00000214347,ENSG00000273758,ENSG00000274390,ENSG00000269444,ENSG00000125651,ENSG00000125652,ENSG00000167769
chr19	6459567	6460694	19:6459567-6460694	ENSG00000268191,ENSG00000268203,ENSG00000275234,ENSG00000205744,ENSG00000130545,ENSG00000125648
chr19	6502214	6502648	19:6502214-6502648	ENSG00000125726,ENSG00000199223,ENSG00000269546,ENSG00000268742,ENSG00000268191,ENSG00000268203,ENSG00000104833,ENSG00000205744
chr19	6503885	6504133	19:6503885-6504133	ENSG00000268785,ENSG00000125726,ENSG00000199223,ENSG00000269546,ENSG00000268742,ENSG00000268191,ENSG00000268203,ENSG00000104833,ENSG00000205744
chr19	6515945	6516773	19:6515945-6516773	ENSG00000141968,ENSG00000174837,ENSG00000280091,ENSG00000269385,ENSG00000276568,ENSG00000268845,ENSG00000269761,ENSG00000276980,ENSG00000125735,ENSG00000268785,ENSG00000125726,ENSG00000199223,ENSG00000269546,ENSG00000268742,ENSG00000125657,ENSG00000268191,ENSG00000268203,ENSG00000205744
chr19	6516899	6517128	19:6516899-6517128	ENSG00000141968,ENSG00000174837,ENSG00000280091,ENSG00000269385,ENSG00000276568,ENSG00000268845,ENSG00000269761,ENSG00000276980,ENSG00000125735,ENSG00000268785,ENSG00000125726,ENSG00000199223,ENSG00000269546,ENSG00000268742,ENSG00000125657,ENSG00000268191,ENSG00000268203,ENSG00000205744
chr19	6528785	6529060	19:6528785-6529060	ENSG00000174837,ENSG00000276568,ENSG00000125735,ENSG00000268785,ENSG00000125726,ENSG00000199223,ENSG00000269546,ENSG00000268742,ENSG00000125657,ENSG00000268191,ENSG00000268203
chr19	6530658	6531292	19:6530658-6531292	ENSG00000141968,ENSG00000174837,ENSG00000280091,ENSG00000269385,ENSG00000276568,ENSG00000283679,ENSG00000276980,ENSG00000125735,ENSG00000268785,ENSG00000125726,ENSG00000199223,ENSG00000269546,ENSG00000268742,ENSG00000125657,ENSG00000268191,ENSG00000268203,ENSG00000205744
chr19	6736518	6736862	19:6736518-6736862	ENSG00000283950,ENSG00000125733,ENSG00000125731,ENSG00000141968,ENSG00000125734,ENSG00000276980,ENSG00000125730,ENSG00000125735
chr19	6737102	6738490	19:6737102-6738490	ENSG00000283950,ENSG00000125733,ENSG00000269680,ENSG00000125731,ENSG00000141968,ENSG00000174837,ENSG00000280091,ENSG00000269385,ENSG00000268845,ENSG00000125734,ENSG00000276980,ENSG00000125730,ENSG00000125735,ENSG00000268785,ENSG00000125726,ENSG00000269546
chr19	6738537	6738815	19:6738537-6738815	ENSG00000283950,ENSG00000125733,ENSG00000125731,ENSG00000141968,ENSG00000125734,ENSG00000276980,ENSG00000125730,ENSG00000125735
chr19	6738943	6740372	19:6738943-6740372	ENSG00000283950,ENSG00000125733,ENSG00000125731,ENSG00000141968,ENSG00000125734,ENSG00000276980,ENSG00000125730,ENSG00000125735
chr19	6740644	6741043	19:6740644-6741043	ENSG00000283950,ENSG00000125733,ENSG00000269680,ENSG00000125731,ENSG00000141968,ENSG00000125734,ENSG00000276980,ENSG00000125735
chr19	6744425	6744559	19:6744425-6744559	ENSG00000283950,ENSG00000125733,ENSG00000269680,ENSG00000125731,ENSG00000141968,ENSG00000125734,ENSG00000276980,ENSG00000125735
chr19	6744813	6745388	19:6744813-6745388	ENSG00000283950,ENSG00000125733,ENSG00000269680,ENSG00000125731,ENSG00000141968,ENSG00000174837,ENSG00000280091,ENSG00000269385,ENSG00000276568,ENSG00000205718,ENSG00000125734,ENSG00000276980,ENSG00000125730,ENSG00000125735
chr19	6753435	6753573	19:6753435-6753573	ENSG00000125733,ENSG00000269680,ENSG00000125731,ENSG00000141968,ENSG00000276980,ENSG00000125735
chr19	6753642	6753950	19:6753642-6753950	ENSG00000125733,ENSG00000269680,ENSG00000125731,ENSG00000141968,ENSG00000276980,ENSG00000125735
chr19	6862880	6862980	19:6862880-6862980	ENSG00000141968,ENSG00000174837,ENSG00000280091,ENSG00000269385,ENSG00000276568,ENSG00000125735
chr19	7069083	7069851	19:7069083-7069851	ENSG00000174837,ENSG00000280091,ENSG00000269385,ENSG00000276568,ENSG00000268758,ENSG00000268845,ENSG00000269761,ENSG00000283679,ENSG00000237247,ENSG00000230522,ENSG00000182315,ENSG00000130544,ENSG00000104938
chr19	7098818	7099742	19:7098818-7099742	ENSG00000174837,ENSG00000280091,ENSG00000269385,ENSG00000276568,ENSG00000268758,ENSG00000268845,ENSG00000269761,ENSG00000283679,ENSG00000230522,ENSG00000182315,ENSG00000242636,ENSG00000104938,ENSG00000268297
chr19	7134876	7135329	19:7134876-7135329	ENSG00000205718,ENSG00000171105
chr19	7149210	7149357	19:7149210-7149357	ENSG00000182315,ENSG00000171105
chr19	7159227	7160042	19:7159227-7160042	ENSG00000276568,ENSG00000268758,ENSG00000269761,ENSG00000283679,ENSG00000237247,ENSG00000171105
chr19	7183064	7183218	19:7183064-7183218	-
chr19	7183286	7183713	19:7183286-7183713	-
chr19	7197114	7197567	19:7197114-7197567	ENSG00000268758,ENSG00000268845,ENSG00000283679,ENSG00000196589,ENSG00000171105,ENSG00000104938
chr19	7197723	7198667	19:7197723-7198667	ENSG00000268845,ENSG00000171105
chr19	7211612	7211905	19:7211612-7211905	-
chr19	7242627	7242827	19:7242627-7242827	-
chr19	7242941	7243379	19:7242941-7243379	ENSG00000269761,ENSG00000283679
chr19	7293370	7293639	19:7293370-7293639	ENSG00000171105
chr19	7293939	7294679	19:7293939-7294679	ENSG00000268845,ENSG00000269761,ENSG00000171105
chr19	7294764	7295023	19:7294764-7295023	ENSG00000171105
chr19	7320960	7321778	19:7320960-7321778	ENSG00000174837,ENSG00000280091,ENSG00000269385,ENSG00000276568,ENSG00000268758,ENSG00000268845,ENSG00000269761,ENSG00000283679,ENSG00000196589,ENSG00000182315,ENSG00000269228,ENSG00000104918,ENSG00000104921,ENSG00000182566,ENSG00000288669,ENSG00000090659,ENSG00000242636,ENSG00000104938,ENSG00000268297
chr19	7337689	7337965	19:7337689-7337965	-
chr19	7341138	7341291	19:7341138-7341291	ENSG00000269761,ENSG00000283679,ENSG00000104880
chr19	7394921	7395271	19:7394921-7395271	ENSG00000104880,ENSG00000267852,ENSG00000242636,ENSG00000268297
chr19	7488678	7489269	19:7488678-7489269	ENSG00000230522,ENSG00000104883,ENSG00000198723,ENSG00000182566
chr19	7494350	7494844	19:7494350-7494844	ENSG00000104883,ENSG00000198723
chr19	7501189	7501292	19:7501189-7501292	ENSG00000104883,ENSG00000198723,ENSG00000267952
chr19	7506524	7506848	19:7506524-7506848	ENSG00000198723,ENSG00000267952,ENSG00000198816
chr19	7508037	7508144	19:7508037-7508144	ENSG00000198723,ENSG00000267952,ENSG00000198816
chr19	7515137	7516173	19:7515137-7516173	ENSG00000237247,ENSG00000198723,ENSG00000267952,ENSG00000198816,ENSG00000269371,ENSG00000090674,ENSG00000268614,ENSG00000032444
chr19	7522109	7522839	19:7522109-7522839	ENSG00000198816,ENSG00000269371,ENSG00000090674,ENSG00000268614,ENSG00000032444
chr19	7523537	7523713	19:7523537-7523713	ENSG00000198816,ENSG00000269371,ENSG00000090674,ENSG00000268614,ENSG00000032444
chr19	7533322	7533745	19:7533322-7533745	ENSG00000269371,ENSG00000090674,ENSG00000268614,ENSG00000032444
chr19	7533794	7536084	19:7533794-7536084	ENSG00000237247,ENSG00000269371,ENSG00000090674,ENSG00000268614,ENSG00000032444
chr19	7551435	7551660	19:7551435-7551660	ENSG00000032444,ENSG00000076826,ENSG00000269228,ENSG00000104918,ENSG00000104938
chr19	7629359	7629872	19:7629359-7629872	ENSG00000230522,ENSG00000076826,ENSG00000273657,ENSG00000076924,ENSG00000229833,ENSG00000268400,ENSG00000174788,ENSG00000268204,ENSG00000076944,ENSG00000269228,ENSG00000104918,ENSG00000104921,ENSG00000182566,ENSG00000288669,ENSG00000090659,ENSG00000242636,ENSG00000104938,ENSG00000268297
chr19	7652211	7652331	19:7652211-7652331	ENSG00000076826,ENSG00000273657,ENSG00000268204,ENSG00000076944,ENSG00000269228,ENSG00000104918,ENSG00000183019,ENSG00000269711,ENSG00000181029,ENSG00000104921,ENSG00000182566,ENSG00000288669,ENSG00000090659,ENSG00000268297
chr19	7680577	7681018	19:7680577-7681018	ENSG00000076826,ENSG00000268204,ENSG00000076944,ENSG00000269228,ENSG00000104918,ENSG00000183019,ENSG00000269711,ENSG00000181029,ENSG00000104921,ENSG00000182566,ENSG00000288669,ENSG00000090659,ENSG00000242636,ENSG00000104938,ENSG00000268297
chr19	7829382	7830493	19:7829382-7830493	ENSG00000196589,ENSG00000076826,ENSG00000273657,ENSG00000268204,ENSG00000076944,ENSG00000269228,ENSG00000104918,ENSG00000183019,ENSG00000269711,ENSG00000181029,ENSG00000104921,ENSG00000182566,ENSG00000288669,ENSG00000090659,ENSG00000242636,ENSG00000104938,ENSG00000268297,ENSG00000269763,ENSG00000142459,ENSG00000269153,ENSG00000285674,ENSG00000171017,ENSG00000268922
chr19	7853293	7853474	19:7853293-7853474	ENSG00000142459
chr19	7861014	7861407	19:7861014-7861407	ENSG00000288669,ENSG00000090659,ENSG00000242636,ENSG00000104938,ENSG00000268297,ENSG00000142459,ENSG00000183248,ENSG00000268120,ENSG00000269153,ENSG00000285674,ENSG00000171017
chr19	7868745	7869132	19:7868745-7869132	ENSG00000268297,ENSG00000142459,ENSG00000183248,ENSG00000268120,ENSG00000269153,ENSG00000285674,ENSG00000171017
chr19	7869210	7869692	19:7869210-7869692	ENSG00000142459,ENSG00000183248,ENSG00000268120,ENSG00000269153,ENSG00000285674,ENSG00000171017
chr19	7870016	7870148	19:7870016-7870148	ENSG00000183248,ENSG00000268120,ENSG00000269153,ENSG00000285674,ENSG00000171017
chr19	7871602	7871943	19:7871602-7871943	ENSG00000288669,ENSG00000090659,ENSG00000268297,ENSG00000183248,ENSG00000268120,ENSG00000269153,ENSG00000285674,ENSG00000171017,ENSG00000214248,ENSG00000076984
chr19	7872036	7872290	19:7872036-7872290	ENSG00000183248,ENSG00000268120,ENSG00000269153,ENSG00000285674,ENSG00000171017
chr19	7903157	7904378	19:7903157-7904378	ENSG00000269153,ENSG00000285674,ENSG00000171017,ENSG00000214248,ENSG00000076984,ENSG00000268149,ENSG00000260001,ENSG00000260500,ENSG00000104976
chr19	7919822	7920030	19:7919822-7920030	ENSG00000076984,ENSG00000268149,ENSG00000260001,ENSG00000260500,ENSG00000104976
chr19	7920066	7921535	19:7920066-7921535	ENSG00000269153,ENSG00000285674,ENSG00000214248,ENSG00000076984,ENSG00000268149,ENSG00000260001,ENSG00000260500,ENSG00000104976,ENSG00000178531,ENSG00000269139,ENSG00000104980,ENSG00000269813
chr19	7921584	7921747	19:7921584-7921747	ENSG00000268149,ENSG00000260001,ENSG00000260500,ENSG00000104976,ENSG00000178531,ENSG00000269139
chr19	7925261	7925550	19:7925261-7925550	ENSG00000104976,ENSG00000178531,ENSG00000269139,ENSG00000104980
chr19	7926003	7926611	19:7926003-7926611	ENSG00000104976,ENSG00000178531,ENSG00000269139,ENSG00000104980
chr19	7943431	7944102	19:7943431-7944102	ENSG00000242636,ENSG00000104938,ENSG00000285674,ENSG00000268149,ENSG00000260001,ENSG00000260500,ENSG00000104976,ENSG00000178531,ENSG00000269139,ENSG00000104980,ENSG00000286138,ENSG00000066044,ENSG00000269813,ENSG00000269651
chr19	7944163	7944442	19:7944163-7944442	ENSG00000104980,ENSG00000286138,ENSG00000269813
chr19	8002357	8002642	19:8002357-8002642	ENSG00000066044,ENSG00000269813,ENSG00000267939
chr19	8005396	8005501	19:8005396-8005501	ENSG00000066044,ENSG00000269813,ENSG00000267939
chr19	8005567	8005997	19:8005567-8005997	ENSG00000066044,ENSG00000269813,ENSG00000267939,ENSG00000131142
chr19	8050677	8050812	19:8050677-8050812	ENSG00000131142
chr19	8139688	8139893	19:8139688-8139893	ENSG00000142449,ENSG00000269651
chr19	8139945	8140173	19:8139945-8140173	ENSG00000142449,ENSG00000269651
chr19	8154801	8155170	19:8154801-8155170	ENSG00000142449,ENSG00000269651
chr19	8194017	8194300	19:8194017-8194300	ENSG00000269651,ENSG00000090661
chr19	8208857	8209480	19:8208857-8209480	ENSG00000269651,ENSG00000090661
chr19	8240461	8240603	19:8240461-8240603	ENSG00000269651,ENSG00000090661,ENSG00000271717
chr19	8253106	8253251	19:8253106-8253251	ENSG00000269651,ENSG00000090661,ENSG00000271717
chr19	8269014	8269192	19:8269014-8269192	ENSG00000090661
chr19	8302402	8302609	19:8302402-8302609	ENSG00000167775
chr19	8308021	8308467	19:8308021-8308467	ENSG00000167775,ENSG00000167774,ENSG00000267855,ENSG00000233927
chr19	8321057	8321765	19:8321057-8321765	ENSG00000167775,ENSG00000167774,ENSG00000267855,ENSG00000233927,ENSG00000186994
chr19	8335131	8335398	19:8335131-8335398	ENSG00000186994
chr19	8340507	8341155	19:8340507-8341155	ENSG00000167774,ENSG00000233927,ENSG00000186994,ENSG00000268884
chr19	8343169	8343642	19:8343169-8343642	ENSG00000167774,ENSG00000267855,ENSG00000233927,ENSG00000186994,ENSG00000268884
chr19	8349922	8350251	19:8349922-8350251	ENSG00000186994,ENSG00000268884,ENSG00000167772
chr19	8352479	8352788	19:8352479-8352788	ENSG00000268884
chr19	8354005	8354169	19:8354005-8354169	ENSG00000268884,ENSG00000167772
chr19	8355629	8355956	19:8355629-8355956	ENSG00000230522,ENSG00000167772
chr19	8361948	8362326	19:8361948-8362326	ENSG00000167772,ENSG00000269386,ENSG00000265390
chr19	8363603	8364701	19:8363603-8364701	ENSG00000167772,ENSG00000265390
chr19	8366967	8367873	19:8366967-8367873	ENSG00000167772,ENSG00000269386,ENSG00000265390,ENSG00000268922
chr19	8389768	8391102	19:8389768-8391102	ENSG00000167772,ENSG00000269386,ENSG00000265390,ENSG00000185236,ENSG00000099785,ENSG00000099783
chr19	8394962	8395145	19:8394962-8395145	ENSG00000269386,ENSG00000265390,ENSG00000185236
chr19	8396778	8396901	19:8396778-8396901	ENSG00000269386,ENSG00000185236
chr19	8412811	8413555	19:8412811-8413555	ENSG00000269386,ENSG00000265390,ENSG00000185236,ENSG00000099785,ENSG00000279827,ENSG00000099783,ENSG00000133246,ENSG00000268618,ENSG00000268922
chr19	8423635	8424380	19:8423635-8424380	ENSG00000099785,ENSG00000268931,ENSG00000279827,ENSG00000099783,ENSG00000133246
chr19	8434197	8434916	19:8434197-8434916	ENSG00000099785,ENSG00000268931,ENSG00000279827,ENSG00000099783,ENSG00000133246,ENSG00000268618
chr19	8444610	8445790	19:8444610-8445790	ENSG00000279827,ENSG00000099783,ENSG00000133246
chr19	8506162	8506484	19:8506162-8506484	ENSG00000133246,ENSG00000133250
chr19	8513544	8514454	19:8513544-8514454	ENSG00000099783,ENSG00000133246,ENSG00000133250,ENSG00000142347,ENSG00000268618
chr19	8518114	8518324	19:8518114-8518324	ENSG00000133250,ENSG00000268618
chr19	8525353	8526785	19:8525353-8526785	ENSG00000133246,ENSG00000133250,ENSG00000142347,ENSG00000268618,ENSG00000279426,ENSG00000181786,ENSG00000181733
chr19	8580903	8581069	19:8580903-8581069	ENSG00000142347,ENSG00000268618,ENSG00000142303,ENSG00000267986,ENSG00000279426,ENSG00000181786,ENSG00000268922,ENSG00000267154
chr19	8591815	8593097	19:8591815-8593097	ENSG00000142347,ENSG00000268618,ENSG00000142303,ENSG00000267986,ENSG00000279426,ENSG00000181786,ENSG00000181733,ENSG00000269244,ENSG00000267332,ENSG00000267154,ENSG00000170929,ENSG00000170923
chr19	8607387	8607858	19:8607387-8607858	ENSG00000142303,ENSG00000279426,ENSG00000181786,ENSG00000181733
chr19	8609179	8609421	19:8609179-8609421	ENSG00000142303,ENSG00000279426,ENSG00000181786,ENSG00000181733
chr19	8609455	8609816	19:8609455-8609816	ENSG00000142303,ENSG00000279426,ENSG00000181786,ENSG00000181733
chr19	8610475	8610864	19:8610475-8610864	ENSG00000142303,ENSG00000279426,ENSG00000181786,ENSG00000181733,ENSG00000269244,ENSG00000267154
chr19	8611899	8612152	19:8611899-8612152	ENSG00000142303,ENSG00000279426,ENSG00000181786,ENSG00000181733,ENSG00000269244,ENSG00000267332,ENSG00000267154,ENSG00000170929
chr19	8631453	8631826	19:8631453-8631826	ENSG00000268480,ENSG00000279426,ENSG00000181786,ENSG00000181733,ENSG00000269244,ENSG00000181143,ENSG00000267332,ENSG00000267154,ENSG00000170929,ENSG00000275787
chr19	8831979	8833179	19:8831979-8833179	ENSG00000279426,ENSG00000181786,ENSG00000181733,ENSG00000269244,ENSG00000167785,ENSG00000269300,ENSG00000170948,ENSG00000269400,ENSG00000181143,ENSG00000267332,ENSG00000267154,ENSG00000170929,ENSG00000170923,ENSG00000161807,ENSG00000275787,ENSG00000170920,ENSG00000188000,ENSG00000267418,ENSG00000267775,ENSG00000187847,ENSG00000188314,ENSG00000237521,ENSG00000180926,ENSG00000225980,ENSG00000226480,ENSG00000198028
chr19	9140238	9140591	19:9140238-9140591	ENSG00000267332,ENSG00000267154,ENSG00000170929,ENSG00000170923,ENSG00000161807,ENSG00000275787,ENSG00000170920,ENSG00000130803,ENSG00000188000,ENSG00000267418,ENSG00000267775,ENSG00000187847,ENSG00000174667,ENSG00000188314,ENSG00000237521,ENSG00000180926,ENSG00000225980,ENSG00000226480,ENSG00000270614
chr19	9309572	9310301	19:9309572-9310301	ENSG00000161807,ENSG00000275787,ENSG00000170920,ENSG00000188000,ENSG00000267418,ENSG00000267775,ENSG00000187847,ENSG00000174667,ENSG00000188314,ENSG00000237521,ENSG00000180926,ENSG00000225980,ENSG00000226480,ENSG00000196110,ENSG00000267510,ENSG00000188321,ENSG00000270011,ENSG00000270614,ENSG00000188629,ENSG00000267612,ENSG00000224689,ENSG00000260112,ENSG00000287960,ENSG00000267273,ENSG00000198028,ENSG00000287275
chr19	9323593	9324560	19:9323593-9324560	ENSG00000174667,ENSG00000188314,ENSG00000237521,ENSG00000180926,ENSG00000225980,ENSG00000226480,ENSG00000196110,ENSG00000267510,ENSG00000188321,ENSG00000270011,ENSG00000270614,ENSG00000188629,ENSG00000260112,ENSG00000267273,ENSG00000198028
chr19	9406960	9407346	19:9406960-9407346	ENSG00000161807,ENSG00000188000,ENSG00000267418,ENSG00000267775,ENSG00000187847,ENSG00000174667,ENSG00000188314,ENSG00000237521,ENSG00000180926,ENSG00000225980,ENSG00000226480,ENSG00000267510,ENSG00000270614,ENSG00000188629,ENSG00000260112,ENSG00000287960,ENSG00000267273,ENSG00000198028,ENSG00000287275,ENSG00000174652,ENSG00000283108
chr19	9435310	9435799	19:9435310-9435799	ENSG00000268922,ENSG00000188000,ENSG00000187847,ENSG00000188314,ENSG00000237521,ENSG00000180926,ENSG00000225980,ENSG00000226480,ENSG00000267510,ENSG00000270614,ENSG00000188629,ENSG00000260112,ENSG00000287960,ENSG00000267273,ENSG00000198028,ENSG00000287275,ENSG00000174652
chr19	9538447	9538972	19:9538447-9538972	ENSG00000188000,ENSG00000267418,ENSG00000267775,ENSG00000174667,ENSG00000188314,ENSG00000237521,ENSG00000180926,ENSG00000225980,ENSG00000226480,ENSG00000267510,ENSG00000270614,ENSG00000188629,ENSG00000197961,ENSG00000278611,ENSG00000130818,ENSG00000260112,ENSG00000287960,ENSG00000267273,ENSG00000198028,ENSG00000287275
chr19	9584290	9584777	19:9584290-9584777	ENSG00000187847,ENSG00000174667,ENSG00000237521,ENSG00000270614,ENSG00000188629,ENSG00000267612,ENSG00000277587,ENSG00000267106,ENSG00000171469,ENSG00000197961,ENSG00000260112,ENSG00000287960,ENSG00000267273,ENSG00000198028,ENSG00000287275
chr19	9620959	9621603	19:9620959-9621603	ENSG00000267612,ENSG00000267490,ENSG00000224689,ENSG00000267106,ENSG00000171469
chr19	9674832	9675429	19:9674832-9675429	ENSG00000174667,ENSG00000180926,ENSG00000267370,ENSG00000267612,ENSG00000267490,ENSG00000277587,ENSG00000224689,ENSG00000239830,ENSG00000171466,ENSG00000267106,ENSG00000171469,ENSG00000267273
chr19	9768366	9769172	19:9768366-9769172	ENSG00000267418,ENSG00000267775,ENSG00000187847,ENSG00000174667,ENSG00000267741,ENSG00000267370,ENSG00000196605,ENSG00000267612,ENSG00000267490,ENSG00000277587,ENSG00000224689,ENSG00000171466,ENSG00000267106,ENSG00000171469,ENSG00000287960
chr19	9785181	9786338	19:9785181-9786338	ENSG00000267775,ENSG00000187847,ENSG00000174667,ENSG00000266950,ENSG00000267741,ENSG00000267370,ENSG00000196605,ENSG00000267612,ENSG00000267490,ENSG00000277587,ENSG00000224689,ENSG00000267106,ENSG00000171469
chr19	9786427	9786579	19:9786427-9786579	ENSG00000266950,ENSG00000196605
chr19	9790267	9790367	19:9790267-9790367	ENSG00000266950,ENSG00000196605,ENSG00000267612,ENSG00000267106,ENSG00000171469
chr19	9791554	9793065	19:9791554-9793065	ENSG00000188000,ENSG00000267775,ENSG00000187847,ENSG00000174667,ENSG00000188314,ENSG00000200237,ENSG00000127452,ENSG00000266950,ENSG00000267741,ENSG00000267370,ENSG00000196605,ENSG00000267612,ENSG00000267490,ENSG00000277587,ENSG00000224689,ENSG00000267106,ENSG00000171469
chr19	9793112	9793285	19:9793112-9793285	ENSG00000266950,ENSG00000196605,ENSG00000267612,ENSG00000267106,ENSG00000171469
chr19	9796271	9796409	19:9796271-9796409	ENSG00000188000,ENSG00000267775,ENSG00000187847,ENSG00000174667,ENSG00000188314,ENSG00000266950,ENSG00000196605,ENSG00000267612,ENSG00000267490,ENSG00000277587,ENSG00000224689,ENSG00000267106,ENSG00000171469
chr19	9818412	9819900	19:9818412-9819900	ENSG00000170929,ENSG00000170923,ENSG00000161807,ENSG00000275787,ENSG00000170920,ENSG00000188000,ENSG00000267418,ENSG00000267775,ENSG00000187847,ENSG00000174667,ENSG00000188314,ENSG00000237521,ENSG00000225980,ENSG00000270614,ENSG00000188629,ENSG00000127445,ENSG00000267289,ENSG00000198258,ENSG00000267119,ENSG00000200237,ENSG00000127452,ENSG00000266950,ENSG00000267370,ENSG00000196605,ENSG00000267612,ENSG00000267490,ENSG00000277587,ENSG00000224689,ENSG00000267106,ENSG00000171469,ENSG00000260112,ENSG00000287960,ENSG00000267273,ENSG00000198028
chr19	9820172	9820272	19:9820172-9820272	ENSG00000198258,ENSG00000267119,ENSG00000200237,ENSG00000127452
chr19	9820585	9820688	19:9820585-9820688	ENSG00000198258,ENSG00000267119,ENSG00000200237,ENSG00000127452
chr19	9827675	9828016	19:9827675-9828016	ENSG00000127445,ENSG00000267289,ENSG00000198258,ENSG00000267119,ENSG00000200237,ENSG00000127452
chr19	9834776	9835658	19:9834776-9835658	ENSG00000188000,ENSG00000267775,ENSG00000187847,ENSG00000127445,ENSG00000267289,ENSG00000198258,ENSG00000267119,ENSG00000200237,ENSG00000127452,ENSG00000267612,ENSG00000267490,ENSG00000277587
chr19	9913780	9913952	19:9913780-9913952	ENSG00000105088
chr19	9914737	9914973	19:9914737-9914973	ENSG00000105088
chr19	9917366	9917486	19:9917366-9917486	ENSG00000105088
chr19	9931001	9931107	19:9931001-9931107	ENSG00000105088
chr19	9934089	9934513	19:9934089-9934513	ENSG00000266204,ENSG00000167798,ENSG00000105088
chr19	9945339	9946011	19:9945339-9946011	ENSG00000267332,ENSG00000170929,ENSG00000170923,ENSG00000161807,ENSG00000170920,ENSG00000188000,ENSG00000267418,ENSG00000188314,ENSG00000237521,ENSG00000180926,ENSG00000225980,ENSG00000226480,ENSG00000266204,ENSG00000167798,ENSG00000267650,ENSG00000105088,ENSG00000267490,ENSG00000287960,ENSG00000267273,ENSG00000198028,ENSG00000287275
chr19	9947500	9947728	19:9947500-9947728	ENSG00000105088
chr19	9986732	9987060	19:9986732-9987060	ENSG00000167798,ENSG00000267650
chr19	9987091	9987283	19:9987091-9987283	ENSG00000267650
chr19	10001917	10002263	19:10001917-10002263	ENSG00000266204,ENSG00000167798,ENSG00000267650
chr19	10006200	10006694	19:10006200-10006694	ENSG00000266204,ENSG00000167798,ENSG00000080511,ENSG00000267650,ENSG00000080573
chr19	10006876	10007244	19:10006876-10007244	ENSG00000080511,ENSG00000080573
chr19	10007295	10008273	19:10007295-10008273	ENSG00000266204,ENSG00000167798,ENSG00000080511,ENSG00000267650,ENSG00000080573
chr19	10008319	10008649	19:10008319-10008649	ENSG00000080511,ENSG00000267650,ENSG00000080573
chr19	10008853	10009147	19:10008853-10009147	ENSG00000080511,ENSG00000267650,ENSG00000080573
chr19	10009219	10009772	19:10009219-10009772	ENSG00000266204,ENSG00000167798,ENSG00000080511,ENSG00000267650,ENSG00000080573
chr19	10010312	10010797	19:10010312-10010797	ENSG00000268922,ENSG00000266204,ENSG00000167798,ENSG00000080511,ENSG00000267650,ENSG00000080573
chr19	10012102	10012318	19:10012102-10012318	ENSG00000268922,ENSG00000266204,ENSG00000167798,ENSG00000080511,ENSG00000080573
chr19	10027484	10028048	19:10027484-10028048	ENSG00000266204,ENSG00000167798,ENSG00000080511,ENSG00000105088
chr19	10086042	10086449	19:10086042-10086449	ENSG00000267387,ENSG00000130813
chr19	10086824	10086924	19:10086824-10086924	ENSG00000267387,ENSG00000130813
chr19	10095932	10096771	19:10095932-10096771	ENSG00000130811,ENSG00000244165,ENSG00000238531,ENSG00000209645,ENSG00000130810,ENSG00000243207,ENSG00000130812,ENSG00000267387,ENSG00000130813
chr19	10099150	10099317	19:10099150-10099317	ENSG00000238531,ENSG00000209645,ENSG00000130810,ENSG00000243207,ENSG00000130812,ENSG00000267387,ENSG00000130813
chr19	10106077	10106656	19:10106077-10106656	ENSG00000130811,ENSG00000244165,ENSG00000238531,ENSG00000209645,ENSG00000130810,ENSG00000243207,ENSG00000130812,ENSG00000130813
chr19	10119802	10120174	19:10119802-10120174	ENSG00000130811,ENSG00000244165,ENSG00000238531,ENSG00000209645,ENSG00000130810,ENSG00000243207
chr19	10120905	10121107	19:10120905-10121107	ENSG00000130811
chr19	10194279	10194384	19:10194279-10194384	ENSG00000130816
chr19	10194660	10194804	19:10194660-10194804	ENSG00000130816
chr19	10194866	10195321	19:10194866-10195321	ENSG00000130816
chr19	10226310	10226896	19:10226310-10226896	ENSG00000264266,ENSG00000267534,ENSG00000130816
chr19	10231196	10231549	19:10231196-10231549	ENSG00000105364,ENSG00000264266,ENSG00000267534,ENSG00000130816
chr19	10236135	10236653	19:10236135-10236653	ENSG00000105364,ENSG00000264266,ENSG00000267534,ENSG00000130816
chr19	10250154	10250354	19:10250154-10250354	ENSG00000267105,ENSG00000105364
chr19	10251607	10252465	19:10251607-10252465	ENSG00000267105,ENSG00000105364,ENSG00000130816
chr19	10269546	10269746	19:10269546-10269746	ENSG00000105401,ENSG00000220201,ENSG00000090339,ENSG00000267105
chr19	10286582	10287428	19:10286582-10287428	ENSG00000267303,ENSG00000267673,ENSG00000167807,ENSG00000220201,ENSG00000105376,ENSG00000105371,ENSG00000267607,ENSG00000090339,ENSG00000266978
chr19	10315964	10316092	19:10315964-10316092	ENSG00000274425,ENSG00000161847,ENSG00000267303,ENSG00000267673,ENSG00000167807,ENSG00000220201
chr19	10333268	10333821	19:10333268-10333821	ENSG00000105397,ENSG00000076662,ENSG00000274425,ENSG00000161847,ENSG00000267303,ENSG00000267673,ENSG00000167807,ENSG00000220201,ENSG00000105376,ENSG00000090339
chr19	10334722	10335344	19:10334722-10335344	ENSG00000105397,ENSG00000076662,ENSG00000274425,ENSG00000161847,ENSG00000267303,ENSG00000267673,ENSG00000167807,ENSG00000220201
chr19	10352458	10352564	19:10352458-10352564	ENSG00000105397
chr19	10352606	10354128	19:10352606-10354128	ENSG00000105397,ENSG00000076662,ENSG00000267303,ENSG00000267673,ENSG00000167807,ENSG00000220201
chr19	10380401	10380967	19:10380401-10380967	ENSG00000284268,ENSG00000105401,ENSG00000105397,ENSG00000274425,ENSG00000161847,ENSG00000267303,ENSG00000267673,ENSG00000167807,ENSG00000220201,ENSG00000105376,ENSG00000105371,ENSG00000267607,ENSG00000090339,ENSG00000267105,ENSG00000266978
chr19	10388979	10389086	19:10388979-10389086	ENSG00000105401,ENSG00000105397,ENSG00000090339,ENSG00000267105
chr19	10403375	10404049	19:10403375-10404049	ENSG00000065989,ENSG00000284268,ENSG00000105401,ENSG00000220201,ENSG00000267105
chr19	10404221	10404384	19:10404221-10404384	ENSG00000284268,ENSG00000105401
chr19	10404540	10404640	19:10404540-10404640	ENSG00000284268,ENSG00000105401
chr19	10416526	10416991	19:10416526-10416991	ENSG00000065989,ENSG00000284268,ENSG00000105401
chr19	10424348	10424583	19:10424348-10424583	ENSG00000065989,ENSG00000105401
chr19	10430492	10430927	19:10430492-10430927	ENSG00000065989,ENSG00000284268,ENSG00000105401
chr19	10431872	10432509	19:10431872-10432509	ENSG00000065989
chr19	10461051	10461603	19:10461051-10461603	ENSG00000267197,ENSG00000065989
chr19	10478926	10479517	19:10478926-10479517	ENSG00000267197,ENSG00000079999
chr19	10501972	10502140	19:10501972-10502140	ENSG00000267197,ENSG00000079999
chr19	10502188	10503232	19:10502188-10503232	ENSG00000238364,ENSG00000221410,ENSG00000180739,ENSG00000267197,ENSG00000079999
chr19	10503340	10503572	19:10503340-10503572	ENSG00000267197,ENSG00000079999
chr19	10505737	10505849	19:10505737-10505849	ENSG00000180739,ENSG00000267197,ENSG00000079999
chr19	10517933	10518033	19:10517933-10518033	ENSG00000180739
chr19	10541522	10541685	19:10541522-10541685	ENSG00000238364,ENSG00000221410,ENSG00000129347,ENSG00000130734
chr19	10543664	10544324	19:10543664-10544324	ENSG00000238364,ENSG00000221410,ENSG00000129347,ENSG00000130734
chr19	10565696	10566423	19:10565696-10566423	ENSG00000238364,ENSG00000221410,ENSG00000129347,ENSG00000129355,ENSG00000129354,ENSG00000130734,ENSG00000267197
chr19	10568424	10569391	19:10568424-10569391	ENSG00000238364,ENSG00000221410,ENSG00000129347,ENSG00000129355,ENSG00000129354,ENSG00000267100,ENSG00000129351,ENSG00000130734,ENSG00000180739,ENSG00000267197,ENSG00000079999
chr19	10569535	10569711	19:10569535-10569711	ENSG00000238364,ENSG00000221410,ENSG00000129347,ENSG00000129355
chr19	10572466	10572575	19:10572466-10572575	ENSG00000129347,ENSG00000129355,ENSG00000129354
chr19	10581109	10581229	19:10581109-10581229	ENSG00000129354,ENSG00000129353
chr19	10602245	10602904	19:10602245-10602904	ENSG00000129354,ENSG00000271010,ENSG00000129353
chr19	10603404	10603636	19:10603404-10603636	ENSG00000129354,ENSG00000271010,ENSG00000129353
chr19	10625272	10625624	19:10625272-10625624	ENSG00000129354,ENSG00000271010,ENSG00000129353
chr19	10644831	10645029	19:10644831-10645029	ENSG00000129354,ENSG00000129353,ENSG00000267100,ENSG00000129351
chr19	10653369	10654691	19:10653369-10654691	ENSG00000129354,ENSG00000129353,ENSG00000267100,ENSG00000129351
chr19	10654854	10655069	19:10654854-10655069	ENSG00000267100,ENSG00000129351
chr19	10695756	10696084	19:10695756-10696084	ENSG00000129351,ENSG00000213339,ENSG00000265879
chr19	10701276	10701557	19:10701276-10701557	ENSG00000129351,ENSG00000213339,ENSG00000265879
chr19	10717297	10718577	19:10717297-10718577	ENSG00000213339,ENSG00000079805,ENSG00000207972,ENSG00000265879,ENSG00000275640,ENSG00000099203,ENSG00000214212
chr19	10769488	10769873	19:10769488-10769873	ENSG00000079805,ENSG00000207972,ENSG00000265879,ENSG00000275640
chr19	10817534	10818000	19:10817534-10818000	ENSG00000079805,ENSG00000265879,ENSG00000207752,ENSG00000275640
chr19	10835123	10837080	19:10835123-10837080	ENSG00000079805,ENSG00000265879,ENSG00000207752,ENSG00000275640,ENSG00000099203,ENSG00000214212,ENSG00000267544
chr19	10863261	10863572	19:10863261-10863572	ENSG00000265879,ENSG00000275640,ENSG00000214212,ENSG00000267544
chr19	10864516	10864649	19:10864516-10864649	ENSG00000275640,ENSG00000214212
chr19	10870098	10870411	19:10870098-10870411	ENSG00000142453
chr19	10870481	10871609	19:10870481-10871609	ENSG00000207972,ENSG00000265879,ENSG00000275640,ENSG00000099203,ENSG00000214212,ENSG00000142453,ENSG00000130733,ENSG00000142444,ENSG00000266936,ENSG00000276757
chr19	10871660	10872245	19:10871660-10872245	ENSG00000142453
chr19	10872299	10872468	19:10872299-10872468	ENSG00000142453
chr19	10928365	10929111	19:10928365-10929111	ENSG00000142453,ENSG00000130733,ENSG00000142444,ENSG00000266936,ENSG00000276757
chr19	10960282	10961365	19:10960282-10961365	ENSG00000127616,ENSG00000266936,ENSG00000276757
chr19	10975758	10975933	19:10975758-10975933	ENSG00000127616,ENSG00000266936,ENSG00000276757
chr19	10998285	10998395	19:10998285-10998395	ENSG00000127616,ENSG00000266936,ENSG00000276757
chr19	11036038	11036168	19:11036038-11036168	ENSG00000127616,ENSG00000266936,ENSG00000276757,ENSG00000278643,ENSG00000284553
chr19	11085479	11085773	19:11085479-11085773	ENSG00000130164,ENSG00000284553
chr19	11089265	11089636	19:11089265-11089636	ENSG00000266936,ENSG00000130164,ENSG00000284553
chr19	11089984	11090828	19:11089984-11090828	ENSG00000266936,ENSG00000276757,ENSG00000130164,ENSG00000284553
chr19	11137667	11138338	19:11137667-11138338	ENSG00000266936,ENSG00000284553,ENSG00000279807,ENSG00000267082
chr19	11138587	11138866	19:11138587-11138866	ENSG00000266936,ENSG00000284553,ENSG00000279807,ENSG00000267082
chr19	11138928	11139148	19:11138928-11139148	ENSG00000284553,ENSG00000279807,ENSG00000267082
chr19	11142454	11142920	19:11142454-11142920	ENSG00000284553,ENSG00000161888,ENSG00000279807,ENSG00000267082
chr19	11142979	11143672	19:11142979-11143672	ENSG00000284553
chr19	11151312	11151511	19:11151312-11151511	ENSG00000161888
chr19	11155691	11156272	19:11155691-11156272	ENSG00000284553,ENSG00000161888
chr19	11159649	11159977	19:11159649-11159977	ENSG00000161888
chr19	11160091	11160384	19:11160091-11160384	ENSG00000161888
chr19	11164876	11165475	19:11164876-11165475	ENSG00000284553,ENSG00000161888,ENSG00000197256
chr19	11166353	11166628	19:11166353-11166628	ENSG00000197256
chr19	11166708	11166810	19:11166708-11166810	-
chr19	11170139	11170242	19:11170139-11170242	ENSG00000197256
chr19	11189737	11190049	19:11189737-11190049	ENSG00000197256
chr19	11191211	11191770	19:11191211-11191770	ENSG00000284553,ENSG00000197256,ENSG00000279807,ENSG00000267082
chr19	11195142	11195395	19:11195142-11195395	ENSG00000197256,ENSG00000130158,ENSG00000279807,ENSG00000267082
chr19	11196715	11197139	19:11196715-11197139	ENSG00000197256,ENSG00000130158,ENSG00000279807,ENSG00000267082
chr19	11197370	11198283	19:11197370-11198283	ENSG00000284553,ENSG00000197256,ENSG00000130158,ENSG00000279807,ENSG00000267082
chr19	11203222	11204084	19:11203222-11204084	ENSG00000197256,ENSG00000130158,ENSG00000279807,ENSG00000267082
chr19	11225294	11225405	19:11225294-11225405	ENSG00000130158,ENSG00000130173,ENSG00000273733
chr19	11235663	11235794	19:11235663-11235794	ENSG00000130158,ENSG00000130173,ENSG00000273733
chr19	11243150	11243877	19:11243150-11243877	ENSG00000130158,ENSG00000130173,ENSG00000273733
chr19	11247227	11247793	19:11247227-11247793	ENSG00000266936,ENSG00000276757,ENSG00000130158,ENSG00000130173,ENSG00000273733
chr19	11252778	11252908	19:11252778-11252908	ENSG00000130158
chr19	11256243	11256560	19:11256243-11256560	ENSG00000130158
chr19	11261705	11261832	19:11261705-11261832	ENSG00000130158
chr19	11261920	11262816	19:11261920-11262816	ENSG00000130158
chr19	11264482	11264866	19:11264482-11264866	ENSG00000130158
chr19	11268731	11269429	19:11268731-11269429	ENSG00000130158
chr19	11278770	11279083	19:11278770-11279083	-
chr19	11286516	11286896	19:11286516-11286896	ENSG00000130167
chr19	11293656	11294186	19:11293656-11294186	ENSG00000196361,ENSG00000130167
chr19	11324070	11324705	19:11324070-11324705	ENSG00000267576,ENSG00000105514,ENSG00000267174,ENSG00000130167
chr19	11339309	11339946	19:11339309-11339946	ENSG00000183401,ENSG00000105518,ENSG00000267576,ENSG00000105514,ENSG00000267174
chr19	11344557	11344721	19:11344557-11344721	ENSG00000183401,ENSG00000105518,ENSG00000105514
chr19	11346194	11346903	19:11346194-11346903	ENSG00000173928,ENSG00000267277,ENSG00000105520,ENSG00000183401,ENSG00000105518,ENSG00000105514
chr19	11347017	11347144	19:11347017-11347144	ENSG00000183401,ENSG00000105518,ENSG00000105514
chr19	11355128	11355653	19:11355128-11355653	ENSG00000173928,ENSG00000267277,ENSG00000105520,ENSG00000183401,ENSG00000105518,ENSG00000105514
chr19	11374391	11375713	19:11374391-11375713	ENSG00000198003,ENSG00000187266,ENSG00000173928,ENSG00000267277,ENSG00000105520,ENSG00000183401,ENSG00000105518,ENSG00000105514
chr19	11375837	11376004	19:11375837-11376004	ENSG00000187266,ENSG00000173928,ENSG00000267277
chr19	11378306	11378513	19:11378306-11378513	ENSG00000187266,ENSG00000173928,ENSG00000267277
chr19	11380811	11382274	19:11380811-11382274	ENSG00000187266,ENSG00000173928,ENSG00000267277
chr19	11382835	11383116	19:11382835-11383116	ENSG00000187266,ENSG00000173928,ENSG00000267277
chr19	11383281	11383632	19:11383281-11383632	ENSG00000187266
chr19	11384105	11384491	19:11384105-11384491	ENSG00000187266,ENSG00000173928,ENSG00000267277
chr19	11404746	11405178	19:11404746-11405178	ENSG00000202357,ENSG00000205517
chr19	11414754	11414872	19:11414754-11414872	ENSG00000202357,ENSG00000205517
chr19	11418730	11419604	19:11418730-11419604	ENSG00000202357,ENSG00000205517
chr19	11420205	11420933	19:11420205-11420933	ENSG00000198003,ENSG00000130175,ENSG00000202357,ENSG00000205517
chr19	11421826	11422906	19:11421826-11422906	ENSG00000198003,ENSG00000205517
chr19	11434764	11435835	19:11434764-11435835	ENSG00000198003,ENSG00000130175,ENSG00000274713,ENSG00000173928,ENSG00000267277
chr19	11444122	11444693	19:11444122-11444693	ENSG00000198003,ENSG00000130175
chr19	11446862	11447091	19:11446862-11447091	ENSG00000130175
chr19	11451823	11452175	19:11451823-11452175	ENSG00000130175
chr19	11479499	11479946	19:11479499-11479946	ENSG00000196361,ENSG00000274713
chr19	11480858	11481145	19:11480858-11481145	ENSG00000196361,ENSG00000161914,ENSG00000274713
chr19	11481963	11483127	19:11481963-11483127	ENSG00000196361,ENSG00000161914,ENSG00000274713
chr19	11505040	11506374	19:11505040-11506374	ENSG00000267477,ENSG00000161914,ENSG00000274713,ENSG00000130159,ENSG00000244080,ENSG00000213304,ENSG00000213303
chr19	11528868	11529463	19:11528868-11529463	ENSG00000267477,ENSG00000161914,ENSG00000274713,ENSG00000130159,ENSG00000244080,ENSG00000213304,ENSG00000213303,ENSG00000130176,ENSG00000130165
chr19	11535923	11536384	19:11535923-11536384	ENSG00000249840,ENSG00000274713,ENSG00000130159,ENSG00000244080,ENSG00000213304,ENSG00000213303,ENSG00000130176,ENSG00000130165,ENSG00000198551
chr19	11538553	11539010	19:11538553-11539010	ENSG00000249840,ENSG00000130159,ENSG00000244080,ENSG00000130176,ENSG00000130165
chr19	11539792	11540285	19:11539792-11540285	ENSG00000130176,ENSG00000130165
chr19	11559007	11559612	19:11559007-11559612	ENSG00000102575,ENSG00000249840,ENSG00000274713,ENSG00000130176,ENSG00000130165,ENSG00000198551
chr19	11560693	11560796	19:11560693-11560796	ENSG00000102575,ENSG00000249840,ENSG00000130165,ENSG00000198551
chr19	11577652	11577842	19:11577652-11577842	ENSG00000102575,ENSG00000249840
chr19	11587697	11587852	19:11587697-11587852	ENSG00000102575,ENSG00000249840,ENSG00000274713,ENSG00000198551
chr19	11597146	11597878	19:11597146-11597878	ENSG00000102575,ENSG00000249840,ENSG00000274713,ENSG00000130165,ENSG00000198551
chr19	11639592	11639898	19:11639592-11639898	ENSG00000197332,ENSG00000267500,ENSG00000267343
chr19	11639938	11640154	19:11639938-11640154	ENSG00000197332,ENSG00000267500
chr19	11673677	11673787	19:11673677-11673787	ENSG00000214223,ENSG00000267343
chr19	11694625	11695339	19:11694625-11695339	ENSG00000214223,ENSG00000267343
chr19	11736736	11737089	19:11736736-11737089	ENSG00000197933,ENSG00000266922,ENSG00000220949
chr19	11738488	11739364	19:11738488-11739364	ENSG00000267343,ENSG00000197933,ENSG00000266922,ENSG00000220949,ENSG00000197044
chr19	11766527	11767469	19:11766527-11767469	ENSG00000267343,ENSG00000197933,ENSG00000220949,ENSG00000197044,ENSG00000267646,ENSG00000177599,ENSG00000278897
chr19	11797560	11797803	19:11797560-11797803	ENSG00000267646,ENSG00000177599,ENSG00000278897,ENSG00000171295
chr19	11798345	11799002	19:11798345-11799002	ENSG00000267646,ENSG00000177599,ENSG00000278897,ENSG00000171295
chr19	11813843	11814596	19:11813843-11814596	ENSG00000220949,ENSG00000267646,ENSG00000177599,ENSG00000278897,ENSG00000171295
chr19	11817180	11817377	19:11817180-11817377	ENSG00000278897,ENSG00000171295
chr19	11848460	11848822	19:11848460-11848822	ENSG00000278897,ENSG00000171291,ENSG00000267089
chr19	11887600	11888256	19:11887600-11888256	ENSG00000252060,ENSG00000198429,ENSG00000278897
chr19	11923768	11923906	19:11923768-11923906	ENSG00000252060,ENSG00000286098,ENSG00000267274,ENSG00000267179,ENSG00000196757
chr19	11924554	11925566	19:11924554-11925566	ENSG00000252060,ENSG00000286098,ENSG00000267274,ENSG00000267179,ENSG00000196757
chr19	11926853	11927004	19:11926853-11927004	ENSG00000267274,ENSG00000267179,ENSG00000196757
chr19	11963994	11964246	19:11963994-11964246	ENSG00000242615,ENSG00000252060,ENSG00000286098,ENSG00000219665,ENSG00000197054,ENSG00000267274,ENSG00000267179,ENSG00000196757
chr19	11964733	11965452	19:11964733-11965452	ENSG00000252060,ENSG00000286098,ENSG00000219665,ENSG00000197054,ENSG00000267274
chr19	11987434	11987910	19:11987434-11987910	ENSG00000212497,ENSG00000252060,ENSG00000286098,ENSG00000219665,ENSG00000197054,ENSG00000267274,ENSG00000267179,ENSG00000196757,ENSG00000198429
chr19	11988810	11989136	19:11988810-11989136	ENSG00000252060,ENSG00000286098,ENSG00000219665,ENSG00000197054,ENSG00000267274,ENSG00000267179,ENSG00000196757
chr19	12035243	12035891	19:12035243-12035891	ENSG00000286132,ENSG00000252546,ENSG00000257446,ENSG00000212497,ENSG00000257355,ENSG00000197647,ENSG00000252060,ENSG00000219665
chr19	12035922	12036022	19:12035922-12036022	ENSG00000212497,ENSG00000197647,ENSG00000219665
chr19	12052521	12053251	19:12052521-12053251	ENSG00000212576,ENSG00000286132,ENSG00000252546,ENSG00000223547,ENSG00000257446,ENSG00000212497,ENSG00000257355,ENSG00000197647,ENSG00000252060
chr19	12059601	12059784	19:12059601-12059784	ENSG00000242615,ENSG00000212576,ENSG00000132010,ENSG00000286132,ENSG00000252546,ENSG00000223547,ENSG00000257446,ENSG00000212497,ENSG00000257355
chr19	12064475	12065392	19:12064475-12065392	ENSG00000242615,ENSG00000212576,ENSG00000132010,ENSG00000286132,ENSG00000252546,ENSG00000223547,ENSG00000257446,ENSG00000212497,ENSG00000257355
chr19	12092056	12092576	19:12092056-12092576	ENSG00000242615,ENSG00000212576,ENSG00000237273,ENSG00000132010,ENSG00000214189,ENSG00000199444,ENSG00000286132,ENSG00000252546
chr19	12140018	12140703	19:12140018-12140703	ENSG00000257591,ENSG00000242615,ENSG00000212576,ENSG00000132010,ENSG00000214189,ENSG00000286132,ENSG00000252546,ENSG00000223547
chr19	12141101	12141386	19:12141101-12141386	ENSG00000257591,ENSG00000242615,ENSG00000212576,ENSG00000132010,ENSG00000286132,ENSG00000252546,ENSG00000223547
chr19	12156388	12156961	19:12156388-12156961	ENSG00000196646,ENSG00000257591,ENSG00000242615,ENSG00000213297,ENSG00000212576,ENSG00000132010
chr19	12162736	12163395	19:12162736-12163395	ENSG00000213293,ENSG00000234773,ENSG00000196646,ENSG00000257591,ENSG00000242615,ENSG00000213297,ENSG00000132010,ENSG00000286132
chr19	12194913	12195023	19:12194913-12195023	ENSG00000213293,ENSG00000234773,ENSG00000196646
chr19	12294428	12295173	19:12294428-12295173	ENSG00000248406,ENSG00000188868,ENSG00000234750,ENSG00000213293,ENSG00000197857,ENSG00000234773
chr19	12333184	12333994	19:12333184-12333994	ENSG00000248406,ENSG00000198342,ENSG00000188868,ENSG00000234750,ENSG00000213293,ENSG00000197857
chr19	12365279	12366121	19:12365279-12366121	ENSG00000269560,ENSG00000196466,ENSG00000248406,ENSG00000268744,ENSG00000231361,ENSG00000198342,ENSG00000188868,ENSG00000234750,ENSG00000213293,ENSG00000234773
chr19	12400738	12401625	19:12400738-12401625	ENSG00000269560,ENSG00000269693,ENSG00000234848,ENSG00000180855,ENSG00000268870,ENSG00000196466,ENSG00000248406,ENSG00000268744,ENSG00000213293
chr19	12440770	12441428	19:12440770-12441428	ENSG00000269560,ENSG00000235686,ENSG00000234003,ENSG00000242852,ENSG00000234848,ENSG00000269755,ENSG00000180855,ENSG00000268870,ENSG00000196466,ENSG00000248406,ENSG00000268744,ENSG00000213293
chr19	12484352	12484479	19:12484352-12484479	ENSG00000269560,ENSG00000235686,ENSG00000234003,ENSG00000242852,ENSG00000234848,ENSG00000269755
chr19	12484581	12485122	19:12484581-12485122	ENSG00000269560,ENSG00000235686,ENSG00000234003,ENSG00000242852,ENSG00000234848,ENSG00000269755
chr19	12495228	12495772	19:12495228-12495772	ENSG00000230310,ENSG00000269560,ENSG00000269693,ENSG00000249709,ENSG00000235686,ENSG00000234003,ENSG00000230321,ENSG00000232579,ENSG00000236483,ENSG00000196826,ENSG00000242852,ENSG00000234848,ENSG00000269755,ENSG00000248406,ENSG00000213293
chr19	12550956	12551985	19:12550956-12551985	ENSG00000213290,ENSG00000230310,ENSG00000269560,ENSG00000269693,ENSG00000249709,ENSG00000235686,ENSG00000234003,ENSG00000196826
chr19	12564088	12564330	19:12564088-12564330	ENSG00000285583,ENSG00000213290,ENSG00000230310,ENSG00000269560,ENSG00000269693,ENSG00000249709,ENSG00000196826
chr19	12610654	12611309	19:12610654-12611309	ENSG00000105583,ENSG00000123154,ENSG00000269590,ENSG00000104774,ENSG00000178464,ENSG00000173875,ENSG00000188033,ENSG00000269560,ENSG00000269693
chr19	12611361	12611577	19:12611361-12611577	ENSG00000173875,ENSG00000188033,ENSG00000269693
chr19	12640179	12640395	19:12640179-12640395	ENSG00000104774,ENSG00000269242,ENSG00000178464,ENSG00000188033,ENSG00000269693
chr19	12647619	12647758	19:12647619-12647758	ENSG00000104774,ENSG00000269242,ENSG00000178464,ENSG00000188033,ENSG00000269693
chr19	12666664	12666913	19:12666664-12666913	ENSG00000095059,ENSG00000285583,ENSG00000105583,ENSG00000285589,ENSG00000123154,ENSG00000269590,ENSG00000104774,ENSG00000269693
chr19	12669194	12669795	19:12669194-12669795	ENSG00000095059,ENSG00000285583,ENSG00000105583,ENSG00000285589,ENSG00000123154,ENSG00000269590,ENSG00000104774,ENSG00000269693
chr19	12669902	12670050	19:12669902-12670050	ENSG00000285583,ENSG00000105583,ENSG00000123154,ENSG00000269590,ENSG00000104774
chr19	12672140	12672256	19:12672140-12672256	ENSG00000095059,ENSG00000285583,ENSG00000105583,ENSG00000285589,ENSG00000123154,ENSG00000269590,ENSG00000104774
chr19	12681005	12682167	19:12681005-12682167	ENSG00000267791,ENSG00000209702,ENSG00000132004,ENSG00000283980,ENSG00000268945,ENSG00000095059,ENSG00000285583,ENSG00000285589,ENSG00000123154
chr19	12696441	12696905	19:12696441-12696905	ENSG00000267791,ENSG00000105576,ENSG00000209702,ENSG00000132004,ENSG00000283980,ENSG00000268945,ENSG00000095059,ENSG00000285589
chr19	12722281	12723042	19:12722281-12723042	ENSG00000105576,ENSG00000209702,ENSG00000267004,ENSG00000123144,ENSG00000198356,ENSG00000132004
chr19	12723917	12724042	19:12723917-12724042	ENSG00000105576,ENSG00000209702,ENSG00000267004,ENSG00000123144
chr19	12734384	12734932	19:12734384-12734932	ENSG00000105576,ENSG00000209702,ENSG00000267004,ENSG00000123144,ENSG00000198356,ENSG00000039987,ENSG00000132026,ENSG00000132004,ENSG00000285589
chr19	12736805	12737795	19:12736805-12737795	ENSG00000105576,ENSG00000209702,ENSG00000123144,ENSG00000198356,ENSG00000039987,ENSG00000267424
chr19	12757609	12758050	19:12757609-12758050	ENSG00000209702,ENSG00000039987,ENSG00000132026,ENSG00000267424
chr19	12766113	12766538	19:12766113-12766538	ENSG00000039987,ENSG00000095066,ENSG00000132026,ENSG00000267424,ENSG00000105613
chr19	12775078	12775966	19:12775078-12775966	ENSG00000095066,ENSG00000171223,ENSG00000267062,ENSG00000132026,ENSG00000267424
chr19	12777564	12778644	19:12777564-12778644	ENSG00000095066,ENSG00000171223,ENSG00000267062
chr19	12779022	12779574	19:12779022-12779574	ENSG00000095066,ENSG00000171223,ENSG00000267062
chr19	12782165	12783167	19:12782165-12783167	ENSG00000095066,ENSG00000267212,ENSG00000263800,ENSG00000171223
chr19	12783860	12784485	19:12783860-12784485	ENSG00000095066,ENSG00000267212,ENSG00000263800,ENSG00000171223
chr19	12784873	12784985	19:12784873-12784985	ENSG00000095066,ENSG00000267212,ENSG00000263800
chr19	12788475	12789163	19:12788475-12789163	ENSG00000267212,ENSG00000263800,ENSG00000171223
chr19	12789448	12790588	19:12789448-12790588	ENSG00000095066,ENSG00000267212,ENSG00000263800,ENSG00000171223,ENSG00000167815,ENSG00000267062,ENSG00000284491,ENSG00000104889,ENSG00000132026,ENSG00000267424
chr19	12791029	12792994	19:12791029-12792994	ENSG00000095066,ENSG00000267212,ENSG00000263800,ENSG00000171223,ENSG00000267062
chr19	12793102	12794334	19:12793102-12794334	ENSG00000095066,ENSG00000267212,ENSG00000263800,ENSG00000171223,ENSG00000267062
chr19	12794685	12794873	19:12794685-12794873	ENSG00000171223,ENSG00000267062
chr19	12796217	12796445	19:12796217-12796445	ENSG00000171223,ENSG00000167815,ENSG00000267062,ENSG00000284491
chr19	12796541	12796797	19:12796541-12796797	ENSG00000095066,ENSG00000171223,ENSG00000167815,ENSG00000267062,ENSG00000284491,ENSG00000132026,ENSG00000267424
chr19	12796835	12796945	19:12796835-12796945	ENSG00000171223,ENSG00000167815,ENSG00000267062,ENSG00000284491
chr19	12801329	12801482	19:12801329-12801482	ENSG00000167815,ENSG00000267062,ENSG00000284491,ENSG00000104889,ENSG00000132026,ENSG00000267424
chr19	12801594	12801694	19:12801594-12801694	ENSG00000167815,ENSG00000267062,ENSG00000284491,ENSG00000104889,ENSG00000132026,ENSG00000267424
chr19	12801760	12802034	19:12801760-12802034	ENSG00000167815,ENSG00000267062,ENSG00000284491,ENSG00000104889,ENSG00000132026,ENSG00000267424,ENSG00000105613
chr19	12806414	12806816	19:12806414-12806816	ENSG00000167815,ENSG00000284491,ENSG00000104889,ENSG00000132026,ENSG00000267424,ENSG00000105613
chr19	12847701	12847894	19:12847701-12847894	ENSG00000132026,ENSG00000267424,ENSG00000105613,ENSG00000276181
chr19	12881302	12881684	19:12881302-12881684	ENSG00000132026,ENSG00000105613,ENSG00000105612,ENSG00000267735,ENSG00000105610,ENSG00000105607,ENSG00000240616
chr19	12890717	12891414	19:12890717-12891414	ENSG00000132026,ENSG00000267424,ENSG00000105612,ENSG00000267735,ENSG00000105610,ENSG00000105607,ENSG00000240616,ENSG00000161860,ENSG00000266721
chr19	12913016	12913312	19:12913016-12913312	ENSG00000161860,ENSG00000266721
chr19	12919114	12919691	19:12919114-12919691	ENSG00000105607,ENSG00000240616,ENSG00000161860,ENSG00000266721,ENSG00000179115,ENSG00000266975
chr19	12933380	12933996	19:12933380-12933996	ENSG00000266721,ENSG00000179115,ENSG00000266975,ENSG00000179218,ENSG00000274417,ENSG00000267458
chr19	12937962	12939073	19:12937962-12939073	ENSG00000266721,ENSG00000179115,ENSG00000266975,ENSG00000179218,ENSG00000274417,ENSG00000179262,ENSG00000267458
chr19	12945546	12946373	19:12945546-12946373	ENSG00000179218,ENSG00000274417,ENSG00000179271,ENSG00000179262,ENSG00000267458
chr19	12956791	12956927	19:12956791-12956927	ENSG00000179271,ENSG00000179262
chr19	12956980	12957614	19:12956980-12957614	ENSG00000179284,ENSG00000179271,ENSG00000179262
chr19	12965050	12965251	19:12965050-12965251	ENSG00000179284
chr19	12965372	12965785	19:12965372-12965785	ENSG00000179284,ENSG00000179271
chr19	12977907	12978172	19:12977907-12978172	ENSG00000279044,ENSG00000267610,ENSG00000179284
chr19	12983541	12983883	19:12983541-12983883	ENSG00000279044,ENSG00000267610
chr19	12995230	12995613	19:12995230-12995613	ENSG00000267610,ENSG00000267417,ENSG00000008441
chr19	12996649	12996862	19:12996649-12996862	ENSG00000267610,ENSG00000267417,ENSG00000008441
chr19	13010022	13010390	19:13010022-13010390	ENSG00000267417,ENSG00000008441
chr19	13013440	13013566	19:13013440-13013566	ENSG00000267417,ENSG00000008441
chr19	13022614	13022804	19:13022614-13022804	ENSG00000267417,ENSG00000008441
chr19	13022876	13023432	19:13022876-13023432	ENSG00000267610,ENSG00000267417,ENSG00000008441
chr19	13051819	13051967	19:13051819-13051967	ENSG00000279044,ENSG00000267610
chr19	13053943	13054150	19:13053943-13054150	ENSG00000267610
chr19	13055256	13055687	19:13055256-13055687	ENSG00000279044,ENSG00000267610
chr19	13061378	13061648	19:13061378-13061648	ENSG00000279044,ENSG00000267610,ENSG00000008441
chr19	13091360	13091844	19:13091360-13091844	ENSG00000104903,ENSG00000279044,ENSG00000267610,ENSG00000179284
chr19	13093829	13094039	19:13093829-13094039	ENSG00000104903,ENSG00000279044,ENSG00000267610
chr19	13097127	13097228	19:13097127-13097228	ENSG00000104903,ENSG00000279044
chr19	13098608	13098720	19:13098608-13098720	ENSG00000104903,ENSG00000279044
chr19	13099432	13099555	19:13099432-13099555	ENSG00000104903,ENSG00000279044
chr19	13102474	13103013	19:13102474-13103013	ENSG00000266897,ENSG00000104907,ENSG00000104903
chr19	13116670	13117052	19:13116670-13117052	ENSG00000266897,ENSG00000160877,ENSG00000104907
chr19	13117958	13118385	19:13117958-13118385	ENSG00000267512,ENSG00000266897,ENSG00000160877,ENSG00000104907,ENSG00000104903
chr19	13149735	13149876	19:13149735-13149876	ENSG00000267598,ENSG00000287296,ENSG00000160888,ENSG00000104915,ENSG00000267512,ENSG00000266897
chr19	13149944	13150586	19:13149944-13150586	ENSG00000267598,ENSG00000213253,ENSG00000287296,ENSG00000160888,ENSG00000104915,ENSG00000267512,ENSG00000266897,ENSG00000160877,ENSG00000104907
chr19	13150633	13150823	19:13150633-13150823	ENSG00000267598,ENSG00000213253,ENSG00000287296,ENSG00000160888,ENSG00000104915
chr19	13151073	13152474	19:13151073-13152474	ENSG00000267598,ENSG00000213253,ENSG00000287296,ENSG00000160888,ENSG00000104915,ENSG00000267512,ENSG00000266897,ENSG00000160877,ENSG00000104907
chr19	13152612	13153618	19:13152612-13153618	ENSG00000267598,ENSG00000213253,ENSG00000287296,ENSG00000160888,ENSG00000104915,ENSG00000267512,ENSG00000266897,ENSG00000160877
chr19	13153650	13154099	19:13153650-13154099	ENSG00000267598,ENSG00000287296,ENSG00000160888,ENSG00000104915
chr19	13154268	13154615	19:13154268-13154615	ENSG00000267598,ENSG00000213253,ENSG00000287296,ENSG00000160888,ENSG00000104915,ENSG00000267512,ENSG00000266897,ENSG00000160877
chr19	13155091	13155248	19:13155091-13155248	ENSG00000267598,ENSG00000213253,ENSG00000287296,ENSG00000160888,ENSG00000104915
chr19	13155583	13155946	19:13155583-13155946	ENSG00000267598,ENSG00000213253,ENSG00000287296,ENSG00000160888,ENSG00000104915
chr19	13155978	13156203	19:13155978-13156203	ENSG00000267598,ENSG00000213253,ENSG00000287296,ENSG00000160888,ENSG00000104915
chr19	13162626	13163532	19:13162626-13163532	ENSG00000267598,ENSG00000213253,ENSG00000287296,ENSG00000160888,ENSG00000104915
chr19	13163598	13164140	19:13163598-13164140	ENSG00000267598,ENSG00000213253,ENSG00000287296,ENSG00000160888,ENSG00000104915
chr19	13164366	13164684	19:13164366-13164684	ENSG00000267598,ENSG00000213253,ENSG00000287296,ENSG00000160888
chr19	13167513	13167996	19:13167513-13167996	-
chr19	13207757	13207980	19:13207757-13207980	ENSG00000141837
chr19	13277268	13277377	19:13277268-13277377	ENSG00000141837
chr19	13281613	13282225	19:13281613-13282225	ENSG00000141837
chr19	13315392	13315804	19:13315392-13315804	ENSG00000141837
chr19	13339942	13340226	19:13339942-13340226	ENSG00000141837
chr19	13381995	13382481	19:13381995-13382481	-
chr19	13398782	13399173	19:13398782-13399173	-
chr19	13417253	13417353	19:13417253-13417353	-
chr19	13731526	13731836	19:13731526-13731836	ENSG00000104957,ENSG00000037757
chr19	13747560	13748146	19:13747560-13748146	ENSG00000104957,ENSG00000037757,ENSG00000267633,ENSG00000104979
chr19	13764432	13764650	19:13764432-13764650	ENSG00000104957,ENSG00000037757,ENSG00000267633,ENSG00000104979
chr19	13774279	13774571	19:13774279-13774571	ENSG00000207613,ENSG00000207585,ENSG00000104957,ENSG00000037757,ENSG00000267633,ENSG00000104979
chr19	13781597	13781855	19:13781597-13781855	ENSG00000187556,ENSG00000207613,ENSG00000207585,ENSG00000267633,ENSG00000104979
chr19	13794404	13794745	19:13794404-13794745	ENSG00000207613,ENSG00000207585,ENSG00000132003,ENSG00000267582
chr19	13794833	13795889	19:13794833-13795889	ENSG00000187556,ENSG00000207613,ENSG00000207585,ENSG00000037757,ENSG00000267633,ENSG00000104979,ENSG00000132003,ENSG00000267582,ENSG00000266770
chr19	13796737	13797035	19:13796737-13797035	ENSG00000132003,ENSG00000267582,ENSG00000266770
chr19	13822496	13822732	19:13822496-13822732	ENSG00000132003,ENSG00000266770
chr19	13833312	13833959	19:13833312-13833959	ENSG00000207980,ENSG00000187556,ENSG00000207613,ENSG00000207585,ENSG00000132003,ENSG00000267582,ENSG00000266770,ENSG00000284387,ENSG00000207808
chr19	13836871	13837205	19:13836871-13837205	ENSG00000207980,ENSG00000267519,ENSG00000284387,ENSG00000207808
chr19	13838851	13840228	19:13838851-13840228	ENSG00000207980,ENSG00000187556,ENSG00000207613,ENSG00000207585,ENSG00000132003,ENSG00000266770,ENSG00000267519,ENSG00000284387,ENSG00000207808
chr19	13840346	13840710	19:13840346-13840710	ENSG00000207980,ENSG00000267519,ENSG00000284387,ENSG00000207808
chr19	13841190	13841705	19:13841190-13841705	ENSG00000207980,ENSG00000267519,ENSG00000284387,ENSG00000207808
chr19	13842453	13843793	19:13842453-13843793	ENSG00000207980,ENSG00000187556,ENSG00000267519,ENSG00000284387,ENSG00000207808
chr19	13846558	13848239	19:13846558-13848239	ENSG00000207980,ENSG00000187556,ENSG00000207613,ENSG00000207585,ENSG00000267519,ENSG00000284387,ENSG00000207808
chr19	13850139	13850977	19:13850139-13850977	ENSG00000187556,ENSG00000207613,ENSG00000207585
chr19	13851094	13851587	19:13851094-13851587	ENSG00000187556
chr19	13861821	13862577	19:13861821-13862577	ENSG00000187556,ENSG00000207613,ENSG00000207585
chr19	13879992	13880601	19:13879992-13880601	ENSG00000187556,ENSG00000207613,ENSG00000207585,ENSG00000132016,ENSG00000132024,ENSG00000171136,ENSG00000267670,ENSG00000104998,ENSG00000187867,ENSG00000228887,ENSG00000141854,ENSG00000284081
chr19	13905987	13906350	19:13905987-13906350	ENSG00000132016,ENSG00000132024,ENSG00000132000,ENSG00000171136,ENSG00000267670,ENSG00000104998,ENSG00000187867
chr19	13951936	13952672	19:13951936-13952672	ENSG00000207613,ENSG00000207585,ENSG00000132016,ENSG00000132024,ENSG00000132000,ENSG00000132017,ENSG00000132005,ENSG00000275091,ENSG00000171136,ENSG00000267670,ENSG00000104998,ENSG00000187867
chr19	13981555	13981721	19:13981555-13981721	ENSG00000171136,ENSG00000267670,ENSG00000104998
chr19	13986561	13986765	19:13986561-13986765	ENSG00000171136,ENSG00000267670,ENSG00000104998
chr19	14004885	14005036	19:14004885-14005036	ENSG00000132005,ENSG00000275091,ENSG00000171136,ENSG00000267670,ENSG00000104998
chr19	14005647	14007237	19:14005647-14007237	ENSG00000132024,ENSG00000132000,ENSG00000132005,ENSG00000275091,ENSG00000171136,ENSG00000267670,ENSG00000104998,ENSG00000187867
chr19	14072005	14072388	19:14072005-14072388	ENSG00000171136,ENSG00000267670,ENSG00000104998,ENSG00000187867,ENSG00000228887,ENSG00000141854,ENSG00000284081
chr19	14073082	14073214	19:14073082-14073214	ENSG00000187867,ENSG00000228887,ENSG00000141854,ENSG00000284081
chr19	14073376	14073898	19:14073376-14073898	ENSG00000187556,ENSG00000207613,ENSG00000207585,ENSG00000171136,ENSG00000267670,ENSG00000104998,ENSG00000187867,ENSG00000228887,ENSG00000141854,ENSG00000284081
chr19	14074990	14075325	19:14074990-14075325	ENSG00000207613,ENSG00000207585,ENSG00000187867,ENSG00000228887,ENSG00000141854,ENSG00000284081
chr19	14081192	14081988	19:14081192-14081988	ENSG00000207613,ENSG00000207585,ENSG00000171136,ENSG00000267670,ENSG00000104998,ENSG00000187867,ENSG00000228887,ENSG00000141854,ENSG00000284081,ENSG00000188032,ENSG00000141858
chr19	14089777	14090074	19:14089777-14090074	ENSG00000188032,ENSG00000141858
chr19	14090159	14090539	19:14090159-14090539	ENSG00000188032,ENSG00000141858,ENSG00000072062
chr19	14090633	14092028	19:14090633-14092028	ENSG00000188032,ENSG00000141858,ENSG00000072062
chr19	14102142	14102349	19:14102142-14102349	ENSG00000141858,ENSG00000072062
chr19	14107681	14107816	19:14107681-14107816	ENSG00000072062
chr19	14112468	14112618	19:14112468-14112618	ENSG00000072062,ENSG00000267783
chr19	14113059	14113363	19:14113059-14113363	ENSG00000072062,ENSG00000267783
chr19	14116514	14116658	19:14116514-14116658	ENSG00000072062,ENSG00000267783
chr19	14117391	14117524	19:14117391-14117524	ENSG00000072062,ENSG00000267783
chr19	14117660	14118809	19:14117660-14118809	ENSG00000187867,ENSG00000141858,ENSG00000072062,ENSG00000267783,ENSG00000105011,ENSG00000267169,ENSG00000267406
chr19	14118843	14118969	19:14118843-14118969	ENSG00000072062,ENSG00000267783
chr19	14136192	14137364	19:14136192-14137364	ENSG00000187867,ENSG00000141858,ENSG00000267783,ENSG00000105011,ENSG00000267169,ENSG00000072071,ENSG00000287254,ENSG00000267406
chr19	14137458	14137692	19:14137458-14137692	ENSG00000105011,ENSG00000267169
chr19	14148217	14148577	19:14148217-14148577	ENSG00000105011,ENSG00000267169,ENSG00000072071,ENSG00000267406
chr19	14149608	14149894	19:14149608-14149894	ENSG00000267169,ENSG00000072071
chr19	14206691	14207714	19:14206691-14207714	ENSG00000072071,ENSG00000240803,ENSG00000287254,ENSG00000267406
chr19	14298046	14298161	19:14298046-14298161	ENSG00000287254,ENSG00000267723,ENSG00000267406
chr19	14333654	14333799	19:14333654-14333799	ENSG00000287254,ENSG00000267406,ENSG00000267147
chr19	14348549	14348652	19:14348549-14348652	ENSG00000287254,ENSG00000267406,ENSG00000267147
chr19	14363196	14364035	19:14363196-14364035	ENSG00000287254,ENSG00000267406,ENSG00000266913,ENSG00000123146,ENSG00000267379
chr19	14364762	14364996	19:14364762-14364996	ENSG00000267406,ENSG00000266913,ENSG00000123146,ENSG00000267379
chr19	14375667	14375974	19:14375667-14375974	ENSG00000266913,ENSG00000123146
chr19	14379811	14379925	19:14379811-14379925	ENSG00000266913,ENSG00000123146
chr19	14381070	14381644	19:14381070-14381644	ENSG00000266913,ENSG00000123146
chr19	14384401	14384548	19:14384401-14384548	ENSG00000266913,ENSG00000123146
chr19	14405900	14406475	19:14405900-14406475	ENSG00000123146,ENSG00000267379,ENSG00000123136
chr19	14413706	14413956	19:14413706-14413956	ENSG00000267379,ENSG00000123136
chr19	14418986	14419686	19:14418986-14419686	ENSG00000267406,ENSG00000123146,ENSG00000267379,ENSG00000123136,ENSG00000123143,ENSG00000267474
chr19	14433089	14433429	19:14433089-14433429	ENSG00000123143,ENSG00000267474,ENSG00000224543
chr19	14433578	14433746	19:14433578-14433746	ENSG00000123143,ENSG00000267474
chr19	14434904	14435256	19:14434904-14435256	ENSG00000123143,ENSG00000267474
chr19	14440104	14440263	19:14440104-14440263	ENSG00000123143,ENSG00000267474
chr19	14472219	14472398	19:14472219-14472398	ENSG00000123143,ENSG00000267474,ENSG00000160951,ENSG00000123159,ENSG00000224543
chr19	14472625	14472725	19:14472625-14472725	ENSG00000123143,ENSG00000267474,ENSG00000160951,ENSG00000123159,ENSG00000224543
chr19	14477446	14477674	19:14477446-14477674	ENSG00000123143,ENSG00000267474,ENSG00000160951,ENSG00000123159,ENSG00000224543
chr19	14477954	14478230	19:14477954-14478230	ENSG00000123143,ENSG00000267474,ENSG00000160951,ENSG00000123159,ENSG00000224543
chr19	14478394	14478516	19:14478394-14478516	ENSG00000123143,ENSG00000267474,ENSG00000160951,ENSG00000123159,ENSG00000224543
chr19	14495687	14496581	19:14495687-14496581	ENSG00000267474,ENSG00000123159,ENSG00000224543
chr19	14510778	14511165	19:14510778-14511165	ENSG00000224543,ENSG00000132002
chr19	14517740	14519103	19:14517740-14519103	ENSG00000123159,ENSG00000224543,ENSG00000132002,ENSG00000099797,ENSG00000283822
chr19	14529100	14530169	19:14529100-14530169	ENSG00000132002,ENSG00000099797,ENSG00000283822
chr19	14537010	14537110	19:14537010-14537110	-
chr19	14542728	14543213	19:14542728-14543213	ENSG00000099797
chr19	14556695	14556909	19:14556695-14556909	ENSG00000132002,ENSG00000099797
chr19	14560569	14560743	19:14560569-14560743	ENSG00000099797
chr19	14561838	14562290	19:14561838-14562290	ENSG00000099797
chr19	14562494	14562611	19:14562494-14562611	ENSG00000099797
chr19	14571831	14572289	19:14571831-14572289	ENSG00000099797,ENSG00000099795,ENSG00000187912,ENSG00000243488,ENSG00000243066,ENSG00000131355,ENSG00000269378,ENSG00000275432,ENSG00000160961,ENSG00000127529
chr19	14574262	14574595	19:14574262-14574595	ENSG00000099797,ENSG00000099795,ENSG00000187912,ENSG00000243488,ENSG00000243066,ENSG00000131355,ENSG00000269378,ENSG00000275432,ENSG00000160961
chr19	14689562	14690271	19:14689562-14690271	ENSG00000099795,ENSG00000187912,ENSG00000243488,ENSG00000243066,ENSG00000131355,ENSG00000269378,ENSG00000275432,ENSG00000160961
chr19	14776743	14776907	19:14776743-14776907	ENSG00000127507,ENSG00000176923,ENSG00000127529
chr19	14786452	14786682	19:14786452-14786682	ENSG00000127507,ENSG00000256210,ENSG00000198367,ENSG00000176923,ENSG00000127529
chr19	14787290	14787471	19:14787290-14787471	ENSG00000269378,ENSG00000275432,ENSG00000127507,ENSG00000256210,ENSG00000269787,ENSG00000198367,ENSG00000176923,ENSG00000127529,ENSG00000105143,ENSG00000160994
chr19	14800013	14800141	19:14800013-14800141	ENSG00000269378,ENSG00000127530,ENSG00000256210,ENSG00000269787,ENSG00000198367,ENSG00000176923,ENSG00000127529,ENSG00000105143,ENSG00000160994
chr19	14809640	14810094	19:14809640-14810094	ENSG00000269378,ENSG00000275432,ENSG00000127530,ENSG00000256210,ENSG00000127515,ENSG00000269787,ENSG00000198367,ENSG00000176923,ENSG00000127529,ENSG00000105143,ENSG00000160994,ENSG00000105141
chr19	14835067	14835546	19:14835067-14835546	ENSG00000269378,ENSG00000275432,ENSG00000127530,ENSG00000188269,ENSG00000127515,ENSG00000269552,ENSG00000172148,ENSG00000269787,ENSG00000198367,ENSG00000176923,ENSG00000127529,ENSG00000105143,ENSG00000160994,ENSG00000105141
chr19	14854936	14855266	19:14854936-14855266	ENSG00000127515,ENSG00000269552,ENSG00000172148,ENSG00000269787,ENSG00000198367,ENSG00000176923,ENSG00000127529,ENSG00000105143,ENSG00000160994
chr19	14888578	14889076	19:14888578-14889076	ENSG00000127515,ENSG00000172148,ENSG00000185385,ENSG00000269678,ENSG00000268834,ENSG00000269787,ENSG00000198367,ENSG00000176923,ENSG00000127529,ENSG00000105143,ENSG00000160994,ENSG00000105141
chr19	15107108	15107522	19:15107108-15107522	ENSG00000094661,ENSG00000105137,ENSG00000105135,ENSG00000268564,ENSG00000267961,ENSG00000252661
chr19	15107718	15107879	19:15107718-15107879	ENSG00000094661,ENSG00000105137,ENSG00000267961
chr19	15108223	15108593	19:15108223-15108593	ENSG00000094661,ENSG00000105137,ENSG00000105135,ENSG00000268564,ENSG00000267961,ENSG00000252661
chr19	15114943	15115510	19:15114943-15115510	ENSG00000105141,ENSG00000094661,ENSG00000105137,ENSG00000105135,ENSG00000268564,ENSG00000267961,ENSG00000252661
chr19	15123893	15124080	19:15123893-15124080	ENSG00000105135,ENSG00000268564,ENSG00000267961
chr19	15125197	15125308	19:15125197-15125308	ENSG00000105135,ENSG00000268564,ENSG00000267961
chr19	15125397	15126065	19:15125397-15126065	ENSG00000105141,ENSG00000094661,ENSG00000105135,ENSG00000268564,ENSG00000267961,ENSG00000252661
chr19	15154106	15154223	19:15154106-15154223	ENSG00000094661,ENSG00000267961,ENSG00000252661
chr19	15161571	15161680	19:15161571-15161680	ENSG00000094661,ENSG00000267961,ENSG00000252661,ENSG00000074181
chr19	15177310	15178106	19:15177310-15178106	ENSG00000094661,ENSG00000074181,ENSG00000275711
chr19	15180970	15181358	19:15180970-15181358	ENSG00000105141,ENSG00000094661,ENSG00000074181,ENSG00000275711,ENSG00000269765,ENSG00000267135,ENSG00000225067,ENSG00000266951
chr19	15181435	15181578	19:15181435-15181578	ENSG00000074181,ENSG00000275711
chr19	15187263	15187666	19:15187263-15187666	-
chr19	15193765	15193987	19:15193765-15193987	-
chr19	15194040	15194507	19:15194040-15194507	-
chr19	15194925	15195976	19:15194925-15195976	ENSG00000094661,ENSG00000074181,ENSG00000269765
chr19	15197288	15197612	19:15197288-15197612	ENSG00000074181
chr19	15197752	15197930	19:15197752-15197930	ENSG00000074181
chr19	15199648	15199908	19:15199648-15199908	ENSG00000074181
chr19	15200096	15200435	19:15200096-15200435	ENSG00000074181
chr19	15200895	15201311	19:15200895-15201311	ENSG00000074181
chr19	15202930	15203100	19:15202930-15203100	ENSG00000074181
chr19	15210172	15210918	19:15210172-15210918	ENSG00000269635,ENSG00000267135,ENSG00000225067,ENSG00000266951
chr19	15213512	15214450	19:15213512-15214450	ENSG00000074181,ENSG00000269635,ENSG00000269765,ENSG00000267135,ENSG00000225067,ENSG00000266951
chr19	15220042	15220228	19:15220042-15220228	ENSG00000269635,ENSG00000105131
chr19	15220905	15221095	19:15220905-15221095	ENSG00000269635,ENSG00000105131
chr19	15222602	15224342	19:15222602-15224342	ENSG00000269635,ENSG00000105131
chr19	15225419	15225651	19:15225419-15225651	ENSG00000269635,ENSG00000105131
chr19	15225685	15226295	19:15225685-15226295	ENSG00000269635,ENSG00000105131
chr19	15231862	15232206	19:15231862-15232206	ENSG00000105131
chr19	15238660	15238983	19:15238660-15238983	ENSG00000105131
chr19	15247672	15249668	19:15247672-15249668	ENSG00000105131,ENSG00000141867
chr19	15249922	15252691	19:15249922-15252691	ENSG00000141867
chr19	15253664	15254020	19:15253664-15254020	ENSG00000141867
chr19	15261105	15261205	19:15261105-15261205	ENSG00000141867
chr19	15264200	15264317	19:15264200-15264317	ENSG00000141867
chr19	15264390	15264500	19:15264390-15264500	ENSG00000141867
chr19	15265878	15266260	19:15265878-15266260	ENSG00000141867
chr19	15274632	15274792	19:15274632-15274792	-
chr19	15280015	15280370	19:15280015-15280370	ENSG00000141867
chr19	15280965	15281466	19:15280965-15281466	ENSG00000141867,ENSG00000273218
chr19	15283469	15283631	19:15283469-15283631	ENSG00000141867
chr19	15321422	15321705	19:15321422-15321705	ENSG00000273218
chr19	15331653	15331951	19:15331653-15331951	ENSG00000141867,ENSG00000270802,ENSG00000273218
chr19	15332014	15332313	19:15332014-15332313	ENSG00000141867,ENSG00000270802,ENSG00000273218
chr19	15332426	15332771	19:15332426-15332771	ENSG00000141867,ENSG00000270802,ENSG00000273218
chr19	15337302	15337475	19:15337302-15337475	ENSG00000141867,ENSG00000270802,ENSG00000273218
chr19	15368732	15369071	19:15368732-15369071	ENSG00000273218,ENSG00000105127,ENSG00000268189,ENSG00000279203
chr19	15374325	15374511	19:15374325-15374511	ENSG00000273218,ENSG00000105127,ENSG00000268189,ENSG00000279203
chr19	15374703	15375136	19:15374703-15375136	ENSG00000273218,ENSG00000105127,ENSG00000268189,ENSG00000279203
chr19	15378964	15380579	19:15378964-15380579	ENSG00000273218,ENSG00000105127,ENSG00000268189,ENSG00000279203
chr19	15404080	15404571	19:15404080-15404571	ENSG00000011243,ENSG00000279203,ENSG00000279716
chr19	15404664	15404764	19:15404664-15404764	ENSG00000011243,ENSG00000279203,ENSG00000279716
chr19	15418217	15418373	19:15418217-15418373	ENSG00000011243
chr19	15418472	15419487	19:15418472-15419487	ENSG00000011243,ENSG00000279203,ENSG00000279716,ENSG00000011451
chr19	15432625	15433047	19:15432625-15433047	ENSG00000011243,ENSG00000011451,ENSG00000269782,ENSG00000269765
chr19	15433237	15433417	19:15433237-15433417	ENSG00000011451
chr19	15449415	15450243	19:15449415-15450243	ENSG00000011451,ENSG00000269782,ENSG00000105122
chr19	15452034	15453103	19:15452034-15453103	ENSG00000011451,ENSG00000269782,ENSG00000105122,ENSG00000161031,ENSG00000171954,ENSG00000269765
chr19	15453188	15453513	19:15453188-15453513	ENSG00000011451,ENSG00000269782,ENSG00000105122
chr19	15495234	15495483	19:15495234-15495483	ENSG00000161031,ENSG00000171954,ENSG00000269765,ENSG00000267135,ENSG00000225067,ENSG00000266951
chr19	15555781	15556232	19:15555781-15556232	ENSG00000105141,ENSG00000094661,ENSG00000275711,ENSG00000011243,ENSG00000171954,ENSG00000269765,ENSG00000269516,ENSG00000267135,ENSG00000225067,ENSG00000266951,ENSG00000186526
chr19	15556372	15556632	19:15556372-15556632	ENSG00000094661,ENSG00000171954,ENSG00000269765,ENSG00000269516
chr19	15672448	15672779	19:15672448-15672779	ENSG00000267135,ENSG00000225067,ENSG00000266951,ENSG00000186526,ENSG00000186529,ENSG00000267241,ENSG00000186204,ENSG00000171942,ENSG00000171936,ENSG00000268673,ENSG00000171903
chr19	15672912	15673117	19:15672912-15673117	ENSG00000267135,ENSG00000225067,ENSG00000266951,ENSG00000186526,ENSG00000186529,ENSG00000267241,ENSG00000186204,ENSG00000171942,ENSG00000171936,ENSG00000268673,ENSG00000186723,ENSG00000267235,ENSG00000267453,ENSG00000186115,ENSG00000267218,ENSG00000279717,ENSG00000267056,ENSG00000171903,ENSG00000176231
chr19	15779848	15780339	19:15779848-15780339	ENSG00000267135,ENSG00000225067,ENSG00000266951,ENSG00000186526,ENSG00000186529,ENSG00000267241,ENSG00000171942,ENSG00000171936,ENSG00000267594,ENSG00000268673,ENSG00000172519,ENSG00000186723,ENSG00000267235,ENSG00000214049,ENSG00000267453,ENSG00000273330,ENSG00000186115,ENSG00000267218,ENSG00000279717,ENSG00000267056,ENSG00000171903,ENSG00000176231,ENSG00000267392
chr19	15836544	15837312	19:15836544-15837312	ENSG00000267135,ENSG00000225067,ENSG00000266951,ENSG00000186526,ENSG00000186529,ENSG00000171942,ENSG00000171936,ENSG00000268673,ENSG00000186723,ENSG00000267235,ENSG00000288618,ENSG00000267308,ENSG00000214049,ENSG00000273782,ENSG00000267453,ENSG00000273330,ENSG00000186115,ENSG00000267218,ENSG00000279717,ENSG00000267056,ENSG00000171903,ENSG00000176231,ENSG00000267392
chr19	16041643	16041764	19:16041643-16041764	ENSG00000267392,ENSG00000205396,ENSG00000280412,ENSG00000167459,ENSG00000267609,ENSG00000277766,ENSG00000267450,ENSG00000269243,ENSG00000196684,ENSG00000141977
chr19	16051646	16051792	19:16051646-16051792	ENSG00000205396,ENSG00000280412,ENSG00000167459,ENSG00000267450,ENSG00000141977
chr19	16067286	16067548	19:16067286-16067548	ENSG00000205396,ENSG00000280412,ENSG00000167459,ENSG00000267450,ENSG00000267517,ENSG00000167460,ENSG00000269243,ENSG00000196684,ENSG00000141977
chr19	16071670	16071867	19:16071670-16071867	ENSG00000267517,ENSG00000167460,ENSG00000279198
chr19	16072232	16072442	19:16072232-16072442	ENSG00000267517,ENSG00000167460,ENSG00000279198
chr19	16075532	16075752	19:16075532-16075752	ENSG00000267517,ENSG00000167460,ENSG00000279198
chr19	16075945	16077096	19:16075945-16077096	ENSG00000205396,ENSG00000280412,ENSG00000167459,ENSG00000267517,ENSG00000167460,ENSG00000279198,ENSG00000269243,ENSG00000196684,ENSG00000141977
chr19	16077148	16077619	19:16077148-16077619	ENSG00000267517,ENSG00000167460,ENSG00000279198
chr19	16078551	16079158	19:16078551-16079158	ENSG00000267517,ENSG00000167460,ENSG00000279198,ENSG00000196684
chr19	16079449	16079557	19:16079449-16079557	ENSG00000167460,ENSG00000279198
chr19	16086505	16086645	19:16086505-16086645	ENSG00000167460,ENSG00000267373
chr19	16094886	16095558	19:16094886-16095558	ENSG00000205396,ENSG00000280412,ENSG00000167459,ENSG00000167460,ENSG00000267373,ENSG00000269243,ENSG00000196684,ENSG00000141977
chr19	16110996	16111097	19:16110996-16111097	ENSG00000167461,ENSG00000269243,ENSG00000196684,ENSG00000141977
chr19	16111162	16112248	19:16111162-16112248	ENSG00000186526,ENSG00000267453,ENSG00000273330,ENSG00000186115,ENSG00000267218,ENSG00000279717,ENSG00000267056,ENSG00000171903,ENSG00000176231,ENSG00000267392,ENSG00000205396,ENSG00000280412,ENSG00000167459,ENSG00000267609,ENSG00000277766,ENSG00000267450,ENSG00000267517,ENSG00000167460,ENSG00000279198,ENSG00000267373,ENSG00000167461,ENSG00000269243,ENSG00000196684,ENSG00000141977,ENSG00000105058,ENSG00000267033,ENSG00000275901
chr19	16185093	16185531	19:16185093-16185531	ENSG00000267135,ENSG00000225067,ENSG00000266951,ENSG00000186526,ENSG00000186529,ENSG00000273330,ENSG00000267056,ENSG00000171903,ENSG00000176231,ENSG00000267392,ENSG00000205396,ENSG00000280412,ENSG00000167459,ENSG00000267609,ENSG00000277766,ENSG00000269243,ENSG00000196684,ENSG00000141977,ENSG00000105058,ENSG00000267033,ENSG00000275901,ENSG00000287961,ENSG00000072958
chr19	16197619	16198110	19:16197619-16198110	ENSG00000267392,ENSG00000205396,ENSG00000280412,ENSG00000196684,ENSG00000141977,ENSG00000105058,ENSG00000267033,ENSG00000275901,ENSG00000287961,ENSG00000072958
chr19	16247719	16247928	19:16247719-16247928	ENSG00000240418
chr19	16258534	16258907	19:16258534-16258907	-
chr19	16273109	16273275	19:16273109-16273275	-
chr19	16279315	16279452	19:16279315-16279452	-
chr19	16283444	16284112	19:16283444-16284112	ENSG00000267218,ENSG00000279717,ENSG00000267275
chr19	16286398	16286544	19:16286398-16286544	ENSG00000267275
chr19	16292906	16294240	19:16292906-16294240	ENSG00000267275
chr19	16313121	16313233	19:16313121-16313233	-
chr19	16316121	16316523	19:16316121-16316523	ENSG00000267275,ENSG00000127528
chr19	16324164	16325517	19:16324164-16325517	ENSG00000267275,ENSG00000127528,ENSG00000277825
chr19	16325610	16325815	19:16325610-16325815	ENSG00000267275,ENSG00000127528
chr19	16325854	16326194	19:16325854-16326194	ENSG00000267275,ENSG00000127528
chr19	16328488	16328617	19:16328488-16328617	ENSG00000267275,ENSG00000127528
chr19	16329211	16329311	19:16329211-16329311	ENSG00000267275,ENSG00000127528
chr19	16330527	16330684	19:16330527-16330684	ENSG00000277825
chr19	16331877	16332099	19:16331877-16332099	ENSG00000277825,ENSG00000280332
chr19	16356857	16357101	19:16356857-16357101	ENSG00000277825,ENSG00000127527,ENSG00000280332
chr19	16373542	16373881	19:16373542-16373881	ENSG00000277825,ENSG00000280332
chr19	16381925	16382514	19:16381925-16382514	ENSG00000277825,ENSG00000280332,ENSG00000240418
chr19	16383153	16383661	19:16383153-16383661	ENSG00000277825,ENSG00000280332,ENSG00000240418
chr19	16417837	16417964	19:16417837-16417964	ENSG00000127527,ENSG00000240418
chr19	16447012	16447209	19:16447012-16447209	ENSG00000267703
chr19	16454394	16454775	19:16454394-16454775	ENSG00000267703
chr19	16457403	16458002	19:16457403-16458002	ENSG00000127527,ENSG00000267703
chr19	16461672	16461885	19:16461672-16461885	ENSG00000127527
chr19	16471781	16472408	19:16471781-16472408	ENSG00000127527,ENSG00000267703,ENSG00000269058,ENSG00000105072,ENSG00000085872,ENSG00000268309
chr19	16495917	16496569	19:16495917-16496569	ENSG00000127527,ENSG00000267703,ENSG00000269058,ENSG00000105072,ENSG00000085872,ENSG00000240106,ENSG00000269399,ENSG00000268309,ENSG00000279977,ENSG00000268087,ENSG00000267904,ENSG00000269419,ENSG00000188039
chr19	16542080	16542959	19:16542080-16542959	ENSG00000085872,ENSG00000240106,ENSG00000269399,ENSG00000127526,ENSG00000268309,ENSG00000269085,ENSG00000279977,ENSG00000268087,ENSG00000267904
chr19	16572017	16572745	19:16572017-16572745	ENSG00000141979,ENSG00000085872,ENSG00000240106,ENSG00000269399,ENSG00000127526,ENSG00000268309,ENSG00000269085,ENSG00000279529,ENSG00000105085,ENSG00000269578,ENSG00000279748,ENSG00000279977,ENSG00000268087,ENSG00000269044,ENSG00000267904,ENSG00000269419,ENSG00000188039
chr19	16584390	16584555	19:16584390-16584555	ENSG00000127526,ENSG00000268309,ENSG00000269085,ENSG00000279529,ENSG00000105085,ENSG00000269578,ENSG00000279748,ENSG00000279977,ENSG00000268087,ENSG00000269044,ENSG00000267904,ENSG00000269419
chr19	16627819	16629001	19:16627819-16629001	ENSG00000141979,ENSG00000085872,ENSG00000269399,ENSG00000127526,ENSG00000268309,ENSG00000279529,ENSG00000105085,ENSG00000269578,ENSG00000279748,ENSG00000279977,ENSG00000268087,ENSG00000269427,ENSG00000214046,ENSG00000269044,ENSG00000267904,ENSG00000269419,ENSG00000188039
chr19	16629123	16629505	19:16629123-16629505	ENSG00000141979,ENSG00000105085,ENSG00000279977,ENSG00000268087,ENSG00000269427,ENSG00000269044,ENSG00000267904
chr19	16629536	16629732	19:16629536-16629732	ENSG00000141979,ENSG00000105085,ENSG00000279977,ENSG00000268087,ENSG00000269427,ENSG00000269044,ENSG00000267904
chr19	16629818	16629945	19:16629818-16629945	ENSG00000141979,ENSG00000105085,ENSG00000279977,ENSG00000268087,ENSG00000269427,ENSG00000269044,ENSG00000267904
chr19	16659749	16660566	19:16659749-16660566	ENSG00000268790,ENSG00000279977,ENSG00000268087,ENSG00000214046,ENSG00000269044,ENSG00000267904,ENSG00000072954,ENSG00000269419,ENSG00000188039
chr19	16660833	16661151	19:16660833-16661151	ENSG00000268790,ENSG00000214046,ENSG00000267904,ENSG00000072954,ENSG00000269419,ENSG00000188039
chr19	16661790	16662076	19:16661790-16662076	ENSG00000268790,ENSG00000214046,ENSG00000269044,ENSG00000267904,ENSG00000072954,ENSG00000269419,ENSG00000188039
chr19	16825203	16825393	19:16825203-16825393	ENSG00000269419,ENSG00000188039,ENSG00000269799,ENSG00000127511,ENSG00000268743,ENSG00000263595,ENSG00000268985,ENSG00000268289
chr19	16829292	16829620	19:16829292-16829620	ENSG00000269419,ENSG00000188039,ENSG00000269799,ENSG00000127511,ENSG00000268743,ENSG00000127533,ENSG00000264250,ENSG00000263595,ENSG00000268985,ENSG00000268289
chr19	16896823	16897774	19:16896823-16897774	ENSG00000269419,ENSG00000188039,ENSG00000269799,ENSG00000127511,ENSG00000268743,ENSG00000127533,ENSG00000160111,ENSG00000264250,ENSG00000263595,ENSG00000268985,ENSG00000268289
chr19	16897850	16898020	19:16897850-16898020	ENSG00000269799,ENSG00000268743,ENSG00000127533,ENSG00000160111,ENSG00000264250,ENSG00000263595,ENSG00000268985,ENSG00000268289
chr19	17075061	17075972	19:17075061-17075972	ENSG00000269419,ENSG00000188039,ENSG00000269799,ENSG00000268985,ENSG00000131351,ENSG00000268289,ENSG00000099331,ENSG00000269066,ENSG00000268056,ENSG00000269836,ENSG00000160117
chr19	17081854	17081961	19:17081854-17081961	ENSG00000131351,ENSG00000099331,ENSG00000268056,ENSG00000269836
chr19	17082049	17082490	19:17082049-17082490	ENSG00000131351,ENSG00000268289,ENSG00000099331,ENSG00000268056,ENSG00000269836
chr19	17095102	17095517	19:17095102-17095517	ENSG00000268985,ENSG00000131351,ENSG00000268289,ENSG00000099331,ENSG00000269066,ENSG00000268056,ENSG00000269836
chr19	17097651	17097850	19:17097651-17097850	ENSG00000099331,ENSG00000269066,ENSG00000268056,ENSG00000269836
chr19	17108088	17108256	19:17108088-17108256	ENSG00000099331,ENSG00000269066,ENSG00000268056,ENSG00000269836
chr19	17126103	17126330	19:17126103-17126330	ENSG00000268289,ENSG00000268056,ENSG00000269836
chr19	17135412	17135883	19:17135412-17135883	ENSG00000268985,ENSG00000131351,ENSG00000268289,ENSG00000099331,ENSG00000268056,ENSG00000269836
chr19	17210427	17210637	19:17210427-17210637	ENSG00000099331,ENSG00000268056,ENSG00000269836,ENSG00000269480,ENSG00000053501
chr19	17215068	17215789	19:17215068-17215789	ENSG00000268289,ENSG00000099331,ENSG00000268056,ENSG00000269836,ENSG00000269480,ENSG00000053501,ENSG00000099330
chr19	17226036	17226839	19:17226036-17226839	ENSG00000268289,ENSG00000268056,ENSG00000269836,ENSG00000269480,ENSG00000053501,ENSG00000099330,ENSG00000160113
chr19	17234839	17235041	19:17234839-17235041	ENSG00000099330
chr19	17235311	17236297	19:17235311-17236297	ENSG00000099330,ENSG00000160113
chr19	17243972	17244385	19:17243972-17244385	ENSG00000160113,ENSG00000269095
chr19	17244420	17244523	19:17244420-17244523	ENSG00000160113
chr19	17245134	17245624	19:17245134-17245624	ENSG00000160113,ENSG00000269095,ENSG00000130307
chr19	17245734	17246435	19:17245734-17246435	ENSG00000268289,ENSG00000268056,ENSG00000269836,ENSG00000099330,ENSG00000160113,ENSG00000269095,ENSG00000130307,ENSG00000105393,ENSG00000269307,ENSG00000160117
chr19	17246593	17246979	19:17246593-17246979	ENSG00000160113,ENSG00000269095,ENSG00000130307
chr19	17260979	17261087	19:17260979-17261087	ENSG00000269095,ENSG00000130307,ENSG00000105393,ENSG00000269307,ENSG00000160117
chr19	17266898	17267557	19:17266898-17267557	ENSG00000268289,ENSG00000269836,ENSG00000269095,ENSG00000130307,ENSG00000105393,ENSG00000269307,ENSG00000160117
chr19	17282703	17282903	19:17282703-17282903	ENSG00000130307,ENSG00000105393,ENSG00000160117
chr19	17292440	17292680	19:17292440-17292680	ENSG00000160117,ENSG00000127220,ENSG00000130312,ENSG00000269815
chr19	17292816	17293049	19:17292816-17293049	ENSG00000160117,ENSG00000127220,ENSG00000130312,ENSG00000269815,ENSG00000130311
chr19	17302989	17303636	19:17302989-17303636	ENSG00000160117,ENSG00000127220,ENSG00000130312,ENSG00000269815,ENSG00000130311
chr19	17305365	17306240	19:17305365-17306240	ENSG00000127220,ENSG00000130312,ENSG00000130311
chr19	17309157	17309842	19:17309157-17309842	ENSG00000127220,ENSG00000130312,ENSG00000269815,ENSG00000130311,ENSG00000074855,ENSG00000130299
chr19	17325897	17326172	19:17325897-17326172	ENSG00000074855
chr19	17334320	17335117	19:17334320-17335117	ENSG00000130311,ENSG00000074855,ENSG00000130299
chr19	17336394	17336504	19:17336394-17336504	ENSG00000074855,ENSG00000130299
chr19	17336558	17336839	19:17336558-17336839	ENSG00000074855,ENSG00000130299
chr19	17337056	17337746	19:17337056-17337746	ENSG00000130311,ENSG00000074855,ENSG00000130299,ENSG00000130300
chr19	17346298	17346499	19:17346298-17346499	ENSG00000130299,ENSG00000130300,ENSG00000269350
chr19	17347443	17347804	19:17347443-17347804	ENSG00000130299,ENSG00000130300,ENSG00000269350
chr19	17348771	17349096	19:17348771-17349096	ENSG00000130299,ENSG00000130300,ENSG00000269350,ENSG00000188051
chr19	17358437	17358578	19:17358437-17358578	ENSG00000130300,ENSG00000269350
chr19	17386083	17386235	19:17386083-17386235	ENSG00000130300,ENSG00000269720
chr19	17390935	17391505	19:17390935-17391505	ENSG00000130300,ENSG00000269720,ENSG00000130303,ENSG00000282851,ENSG00000141971,ENSG00000269481,ENSG00000188051,ENSG00000269736
chr19	17395097	17395241	19:17395097-17395241	ENSG00000269720,ENSG00000130303,ENSG00000282851,ENSG00000141971,ENSG00000269481,ENSG00000188051,ENSG00000269736
chr19	17405555	17405817	19:17405555-17405817	ENSG00000130303,ENSG00000282851,ENSG00000141971,ENSG00000269481,ENSG00000254503,ENSG00000269053,ENSG00000188051
chr19	17419578	17420410	19:17419578-17420410	ENSG00000130300,ENSG00000130303,ENSG00000282851,ENSG00000141971,ENSG00000269481,ENSG00000254503,ENSG00000269053,ENSG00000188051,ENSG00000269736
chr19	17466354	17466505	19:17466354-17466505	ENSG00000269481,ENSG00000188051,ENSG00000269035,ENSG00000269736,ENSG00000171773,ENSG00000130304
chr19	17468639	17468810	19:17468639-17468810	ENSG00000188051,ENSG00000269035,ENSG00000269736,ENSG00000171773,ENSG00000130304
chr19	17469305	17470814	19:17469305-17470814	ENSG00000141971,ENSG00000269481,ENSG00000188051,ENSG00000269035,ENSG00000269736,ENSG00000171773,ENSG00000130304,ENSG00000269439,ENSG00000130313,ENSG00000269161,ENSG00000243771,ENSG00000269752,ENSG00000279300
chr19	17511287	17512381	19:17511287-17512381	ENSG00000269439,ENSG00000130313,ENSG00000269161,ENSG00000167483,ENSG00000243771,ENSG00000269752
chr19	17512488	17512623	19:17512488-17512623	ENSG00000269439,ENSG00000130313,ENSG00000269161,ENSG00000167483
chr19	17539268	17540203	19:17539268-17540203	ENSG00000269439,ENSG00000130313,ENSG00000269161,ENSG00000167483,ENSG00000130309,ENSG00000243771,ENSG00000269752,ENSG00000279300
chr19	17553272	17553651	19:17553272-17553651	ENSG00000269161,ENSG00000167483,ENSG00000130309,ENSG00000243771,ENSG00000269752,ENSG00000279300
chr19	17555314	17556147	19:17555314-17556147	ENSG00000188051,ENSG00000269736,ENSG00000269439,ENSG00000130313,ENSG00000269161,ENSG00000167483,ENSG00000130309,ENSG00000243771,ENSG00000269752,ENSG00000279300
chr19	17556368	17556555	19:17556368-17556555	ENSG00000269161,ENSG00000167483,ENSG00000130309,ENSG00000243771,ENSG00000269752,ENSG00000279300
chr19	17680178	17680546	19:17680178-17680546	ENSG00000243771,ENSG00000130477,ENSG00000269752,ENSG00000279300,ENSG00000130479,ENSG00000268112,ENSG00000179913,ENSG00000248099
chr19	17688300	17688432	19:17688300-17688432	ENSG00000243771,ENSG00000130477,ENSG00000269752,ENSG00000279300,ENSG00000268112,ENSG00000179913
chr19	17717366	17717688	19:17717366-17717688	ENSG00000243771,ENSG00000269752,ENSG00000279300,ENSG00000130479,ENSG00000268112,ENSG00000130475,ENSG00000179913,ENSG00000248099
chr19	17747461	17747864	19:17747461-17747864	ENSG00000243771,ENSG00000269752,ENSG00000279300,ENSG00000130479,ENSG00000268112,ENSG00000130475,ENSG00000179913
chr19	17841948	17842546	19:17841948-17842546	ENSG00000179913,ENSG00000248099,ENSG00000105639,ENSG00000105641
chr19	17855661	17855820	19:17855661-17855820	ENSG00000243771,ENSG00000179913,ENSG00000248099,ENSG00000105639,ENSG00000105640,ENSG00000207166,ENSG00000279617,ENSG00000105641
chr19	17859484	17860158	19:17859484-17860158	ENSG00000188051,ENSG00000269736,ENSG00000243771,ENSG00000269752,ENSG00000279300,ENSG00000130479,ENSG00000268112,ENSG00000179913,ENSG00000248099,ENSG00000105639,ENSG00000105640,ENSG00000207166,ENSG00000279617,ENSG00000105641,ENSG00000007080,ENSG00000252591
chr19	17932543	17933159	19:17932543-17933159	ENSG00000179913,ENSG00000105640,ENSG00000207166,ENSG00000279617,ENSG00000105641,ENSG00000007080,ENSG00000105642,ENSG00000252591
chr19	17938358	17938500	19:17938358-17938500	ENSG00000279617,ENSG00000105641,ENSG00000007080,ENSG00000105642,ENSG00000252591
chr19	17947553	17948397	19:17947553-17948397	ENSG00000279617,ENSG00000105641,ENSG00000007080,ENSG00000105642,ENSG00000252591
chr19	17996858	17997092	19:17996858-17997092	ENSG00000279617,ENSG00000105641,ENSG00000007080,ENSG00000105642,ENSG00000252591,ENSG00000105643
chr19	18000773	18001576	19:18000773-18001576	ENSG00000105641,ENSG00000105642,ENSG00000252591,ENSG00000105643,ENSG00000279172
chr19	18006916	18008589	19:18006916-18008589	ENSG00000105643,ENSG00000279172
chr19	18013788	18014013	19:18013788-18014013	ENSG00000105643,ENSG00000279172
chr19	18017174	18017584	19:18017174-18017584	ENSG00000105643,ENSG00000279172,ENSG00000273654
chr19	18020069	18020671	19:18020069-18020671	ENSG00000105643,ENSG00000279172,ENSG00000273654,ENSG00000268623,ENSG00000243455
chr19	18021510	18021737	19:18021510-18021737	ENSG00000105643,ENSG00000279172,ENSG00000273654
chr19	18023585	18024592	19:18023585-18024592	ENSG00000105643,ENSG00000279172,ENSG00000273654,ENSG00000268623,ENSG00000243455
chr19	18044908	18045013	19:18044908-18045013	ENSG00000273654,ENSG00000268623,ENSG00000243455
chr19	18045061	18045318	19:18045061-18045318	ENSG00000273654,ENSG00000268623,ENSG00000243455
chr19	18049281	18049780	19:18049281-18049780	ENSG00000252591,ENSG00000105643,ENSG00000279172,ENSG00000273654,ENSG00000268623,ENSG00000243455
chr19	18051875	18052039	19:18051875-18052039	ENSG00000105643,ENSG00000279172,ENSG00000243455
chr19	18058293	18058636	19:18058293-18058636	ENSG00000105643,ENSG00000279172
chr19	18097552	18097933	19:18097552-18097933	ENSG00000096996,ENSG00000099308
chr19	18104271	18104701	19:18104271-18104701	ENSG00000096996,ENSG00000099308
chr19	18109801	18110351	19:18109801-18110351	ENSG00000099308,ENSG00000216490
chr19	18113098	18113223	19:18113098-18113223	ENSG00000099308,ENSG00000216490,ENSG00000284797
chr19	18117663	18118256	19:18117663-18118256	ENSG00000099308,ENSG00000269145,ENSG00000268173,ENSG00000105647,ENSG00000216490
chr19	18152305	18153557	19:18152305-18153557	ENSG00000099308,ENSG00000269145,ENSG00000268173,ENSG00000105647,ENSG00000216490
chr19	18153592	18153910	19:18153592-18153910	ENSG00000269145,ENSG00000268173,ENSG00000105647
chr19	18157166	18157446	19:18157166-18157446	ENSG00000269145,ENSG00000268173,ENSG00000105647,ENSG00000216490
chr19	18161090	18161656	19:18161090-18161656	ENSG00000269145,ENSG00000268173,ENSG00000105647,ENSG00000216490
chr19	18192058	18192170	19:18192058-18192170	ENSG00000216490,ENSG00000254858,ENSG00000105649,ENSG00000268650,ENSG00000284797
chr19	18192397	18193616	19:18192397-18193616	ENSG00000105647,ENSG00000216490,ENSG00000254858,ENSG00000105649,ENSG00000268650,ENSG00000285188,ENSG00000284797
chr19	18203170	18204845	19:18203170-18204845	ENSG00000216490,ENSG00000254858,ENSG00000105649,ENSG00000268650,ENSG00000285188,ENSG00000284797
chr19	18204889	18205016	19:18204889-18205016	ENSG00000254858,ENSG00000105649,ENSG00000268650
chr19	18205075	18205423	19:18205075-18205423	ENSG00000105649,ENSG00000268650,ENSG00000285188,ENSG00000105650,ENSG00000284797
chr19	18208177	18208569	19:18208177-18208569	ENSG00000105649,ENSG00000268650,ENSG00000285188,ENSG00000105650,ENSG00000284797
chr19	18223878	18226530	19:18223878-18226530	ENSG00000285188,ENSG00000105650,ENSG00000284797
chr19	18227590	18227856	19:18227590-18227856	ENSG00000285188,ENSG00000105650
chr19	18227973	18228237	19:18227973-18228237	ENSG00000285188,ENSG00000105650,ENSG00000284797
chr19	18274874	18275203	19:18274874-18275203	ENSG00000285188,ENSG00000130518,ENSG00000130522,ENSG00000267959
chr19	18279285	18279858	19:18279285-18279858	ENSG00000285188,ENSG00000284797,ENSG00000130518,ENSG00000130522,ENSG00000267959,ENSG00000130520,ENSG00000239821,ENSG00000130517
chr19	18280036	18280635	19:18280036-18280635	ENSG00000130522,ENSG00000267959,ENSG00000241464
chr19	18280717	18280818	19:18280717-18280818	ENSG00000130522,ENSG00000267959,ENSG00000241464
chr19	18280857	18282558	19:18280857-18282558	ENSG00000285188,ENSG00000284797,ENSG00000130518,ENSG00000130522,ENSG00000267959,ENSG00000241464,ENSG00000130520
chr19	18282680	18282809	19:18282680-18282809	ENSG00000130522,ENSG00000267959,ENSG00000241464
chr19	18282895	18283028	19:18282895-18283028	ENSG00000130522,ENSG00000267959,ENSG00000241464
chr19	18286341	18286750	19:18286341-18286750	ENSG00000130522,ENSG00000267959,ENSG00000241464
chr19	18291566	18292623	19:18291566-18292623	ENSG00000130522,ENSG00000267959,ENSG00000241464
chr19	18292659	18293539	19:18292659-18293539	ENSG00000130522,ENSG00000267959,ENSG00000241464
chr19	18300978	18301367	19:18300978-18301367	-
chr19	18303329	18303878	19:18303329-18303878	ENSG00000130520
chr19	18304427	18305673	19:18304427-18305673	ENSG00000285188,ENSG00000130520
chr19	18306923	18307175	19:18306923-18307175	-
chr19	18322874	18323452	19:18322874-18323452	ENSG00000285188,ENSG00000284797,ENSG00000130518,ENSG00000130522,ENSG00000267959,ENSG00000130520,ENSG00000239821,ENSG00000130517
chr19	18323739	18324016	19:18323739-18324016	ENSG00000130520
chr19	18328424	18328763	19:18328424-18328763	ENSG00000285188,ENSG00000284797,ENSG00000130518,ENSG00000130520,ENSG00000239821,ENSG00000130517,ENSG00000175489
chr19	18328808	18328953	19:18328808-18328953	ENSG00000130520,ENSG00000239821
chr19	18340465	18340682	19:18340465-18340682	ENSG00000239821,ENSG00000130517,ENSG00000175489
chr19	18341084	18341193	19:18341084-18341193	ENSG00000130517,ENSG00000175489
chr19	18365013	18365121	19:18365013-18365121	ENSG00000130513,ENSG00000175489
chr19	18374431	18374700	19:18374431-18374700	ENSG00000130517,ENSG00000130513,ENSG00000264175,ENSG00000175489
chr19	18388514	18388775	19:18388514-18388775	ENSG00000130513,ENSG00000264175,ENSG00000175489
chr19	18410423	18410874	19:18410423-18410874	ENSG00000264175,ENSG00000175489,ENSG00000130511
chr19	18414505	18414858	19:18414505-18414858	ENSG00000264175,ENSG00000175489,ENSG00000130511
chr19	18415148	18415995	19:18415148-18415995	ENSG00000175489,ENSG00000130511
chr19	18416420	18419913	19:18416420-18419913	ENSG00000175489,ENSG00000130511
chr19	18420017	18420429	19:18420017-18420429	ENSG00000130511
chr19	18425848	18426626	19:18425848-18426626	ENSG00000130511
chr19	18427593	18427706	19:18427593-18427706	ENSG00000130511
chr19	18428301	18429640	19:18428301-18429640	ENSG00000130511,ENSG00000105655
chr19	18429764	18429993	19:18429764-18429993	ENSG00000130511
chr19	18431934	18432060	19:18431934-18432060	ENSG00000130511,ENSG00000105655
chr19	18432457	18432596	19:18432457-18432596	ENSG00000130511,ENSG00000105655
chr19	18433054	18434417	19:18433054-18434417	ENSG00000130511,ENSG00000105655
chr19	18434594	18434810	19:18434594-18434810	ENSG00000130511,ENSG00000105655
chr19	18435016	18435319	19:18435016-18435319	ENSG00000130511,ENSG00000105655,ENSG00000268199
chr19	18435358	18435553	19:18435358-18435553	ENSG00000130511,ENSG00000105655,ENSG00000268199
chr19	18435655	18435830	19:18435655-18435830	ENSG00000130511,ENSG00000105655,ENSG00000268199
chr19	18435951	18439460	19:18435951-18439460	ENSG00000130511,ENSG00000105655,ENSG00000268199,ENSG00000279262,ENSG00000280121
chr19	18447211	18447347	19:18447211-18447347	ENSG00000268199,ENSG00000105656,ENSG00000279262,ENSG00000280121
chr19	18450930	18451426	19:18450930-18451426	ENSG00000268199,ENSG00000105656,ENSG00000279262,ENSG00000280121
chr19	18459414	18459561	19:18459414-18459561	ENSG00000105656,ENSG00000279262,ENSG00000280121
chr19	18459631	18460864	19:18459631-18460864	ENSG00000279262,ENSG00000280121
chr19	18464324	18465062	19:18464324-18465062	ENSG00000105656,ENSG00000279262,ENSG00000280121
chr19	18469640	18469837	19:18469640-18469837	-
chr19	18473475	18473638	19:18473475-18473638	ENSG00000105656
chr19	18478674	18478782	19:18478674-18478782	ENSG00000105656
chr19	18478886	18479282	19:18478886-18479282	ENSG00000105656
chr19	18480204	18480398	19:18480204-18480398	ENSG00000105656
chr19	18486379	18486663	19:18486379-18486663	-
chr19	18507031	18507348	19:18507031-18507348	-
chr19	18507835	18508419	19:18507835-18508419	ENSG00000105656,ENSG00000268938,ENSG00000269191
chr19	18513930	18514186	19:18513930-18514186	-
chr19	18514864	18515150	19:18514864-18515150	ENSG00000105656
chr19	18520271	18520414	19:18520271-18520414	ENSG00000105656,ENSG00000268938,ENSG00000269191
chr19	18521543	18522870	19:18521543-18522870	ENSG00000105656,ENSG00000268938,ENSG00000105701,ENSG00000269191,ENSG00000105700,ENSG00000268030,ENSG00000268983,ENSG00000221983,ENSG00000223802,ENSG00000269694
chr19	18543464	18543776	19:18543464-18543776	ENSG00000268938,ENSG00000105701,ENSG00000269191,ENSG00000105700,ENSG00000268983,ENSG00000221983
chr19	18557555	18558117	19:18557555-18558117	ENSG00000268938,ENSG00000105701,ENSG00000269191,ENSG00000105700,ENSG00000268030,ENSG00000268983,ENSG00000221983
chr19	18571408	18572182	19:18571408-18572182	ENSG00000105700,ENSG00000268030,ENSG00000268983,ENSG00000221983,ENSG00000006015
chr19	18588529	18589219	19:18588529-18589219	ENSG00000221983,ENSG00000006016,ENSG00000006015,ENSG00000105696
chr19	18589341	18589694	19:18589341-18589694	ENSG00000221983,ENSG00000006016,ENSG00000006015
chr19	18589874	18590121	19:18589874-18590121	ENSG00000221983,ENSG00000006016,ENSG00000006015
chr19	18594295	18594634	19:18594295-18594634	ENSG00000006016,ENSG00000006015,ENSG00000105696,ENSG00000105664
chr19	18629623	18630158	19:18629623-18630158	ENSG00000006016,ENSG00000105696,ENSG00000263490,ENSG00000167487,ENSG00000105664
chr19	18636080	18636263	19:18636080-18636263	ENSG00000105696,ENSG00000263490,ENSG00000167487
chr19	18636348	18637264	19:18636348-18637264	ENSG00000006016,ENSG00000105696,ENSG00000263490,ENSG00000167487,ENSG00000105664
chr19	18648967	18649206	19:18648967-18649206	ENSG00000105696,ENSG00000167487
chr19	18649528	18650361	19:18649528-18650361	ENSG00000105696,ENSG00000167487,ENSG00000105664
chr19	18650428	18651067	19:18650428-18651067	ENSG00000105696,ENSG00000167487,ENSG00000105664
chr19	18657582	18658182	19:18657582-18658182	ENSG00000006016,ENSG00000105696,ENSG00000167487,ENSG00000105664,ENSG00000223802,ENSG00000269694
chr19	18659393	18659555	19:18659393-18659555	ENSG00000105696
chr19	18660036	18660894	19:18660036-18660894	ENSG00000105696,ENSG00000105664
chr19	18683262	18683874	19:18683262-18683874	ENSG00000105662,ENSG00000105664
chr19	18700627	18700750	19:18700627-18700750	ENSG00000105664
chr19	18701056	18701220	19:18701056-18701220	ENSG00000105664
chr19	18708562	18708796	19:18708562-18708796	ENSG00000105664
chr19	18733405	18733643	19:18733405-18733643	ENSG00000105662,ENSG00000105664
chr19	18743331	18743645	19:18743331-18743645	ENSG00000105662,ENSG00000105664
chr19	18831629	18832307	19:18831629-18832307	ENSG00000105664,ENSG00000005007,ENSG00000269694
chr19	18847264	18847430	19:18847264-18847430	ENSG00000105664,ENSG00000005007,ENSG00000130283,ENSG00000223802,ENSG00000269694
chr19	18848881	18849290	19:18848881-18849290	ENSG00000105664,ENSG00000005007,ENSG00000130283,ENSG00000223802,ENSG00000269694
chr19	18866627	18866762	19:18866627-18866762	ENSG00000105664,ENSG00000005007,ENSG00000130283,ENSG00000223802,ENSG00000269694,ENSG00000241172
chr19	18919198	18919950	19:18919198-18919950	ENSG00000130283,ENSG00000223802,ENSG00000269694,ENSG00000105669,ENSG00000268193,ENSG00000105671,ENSG00000051128,ENSG00000269019,ENSG00000241172
chr19	18941086	18941357	19:18941086-18941357	ENSG00000130283,ENSG00000223802,ENSG00000268193,ENSG00000051128,ENSG00000269019,ENSG00000241172
chr19	18995888	18996063	19:18995888-18996063	ENSG00000241172,ENSG00000064607
chr19	19032370	19032683	19:19032370-19032683	ENSG00000064607,ENSG00000105676
chr19	19033232	19033999	19:19033232-19033999	ENSG00000064607,ENSG00000105676
chr19	19053924	19054053	19:19053924-19054053	ENSG00000105676,ENSG00000064545
chr19	19059356	19059551	19:19059356-19059551	ENSG00000105676,ENSG00000181035
chr19	19063191	19064260	19:19063191-19064260	ENSG00000241172,ENSG00000064607,ENSG00000105676,ENSG00000181035,ENSG00000064545,ENSG00000130287,ENSG00000252973,ENSG00000267629,ENSG00000187664,ENSG00000280282,ENSG00000213996
chr19	19081624	19082297	19:19081624-19082297	ENSG00000181035,ENSG00000130287,ENSG00000267629,ENSG00000187664,ENSG00000280282,ENSG00000213996
chr19	19138278	19138663	19:19138278-19138663	ENSG00000064545,ENSG00000130287,ENSG00000252973,ENSG00000267629,ENSG00000187664,ENSG00000213996
chr19	19146033	19146273	19:19146033-19146273	ENSG00000064545,ENSG00000130287,ENSG00000252973,ENSG00000267629,ENSG00000187664,ENSG00000280282,ENSG00000213996
chr19	19152817	19153284	19:19152817-19153284	ENSG00000213999,ENSG00000130287,ENSG00000252973,ENSG00000267629,ENSG00000187664,ENSG00000280282,ENSG00000213996
chr19	19170204	19170541	19:19170204-19170541	ENSG00000213999,ENSG00000064489,ENSG00000254901,ENSG00000130287,ENSG00000252973,ENSG00000267629,ENSG00000187664,ENSG00000280282,ENSG00000213996
chr19	19170758	19170907	19:19170758-19170907	ENSG00000213999,ENSG00000130287,ENSG00000252973,ENSG00000187664
chr19	19175086	19175264	19:19175086-19175264	ENSG00000213999,ENSG00000064489,ENSG00000254901,ENSG00000130287,ENSG00000252973,ENSG00000267629,ENSG00000187664,ENSG00000280282,ENSG00000213996
chr19	19191856	19191987	19:19191856-19191987	ENSG00000064489,ENSG00000254901,ENSG00000064490,ENSG00000184162,ENSG00000130287
chr19	19192050	19192921	19:19192050-19192921	ENSG00000213999,ENSG00000064489,ENSG00000254901,ENSG00000064490,ENSG00000184162,ENSG00000130287,ENSG00000252973,ENSG00000267629,ENSG00000187664,ENSG00000280282,ENSG00000213996
chr19	19203283	19203703	19:19203283-19203703	ENSG00000064489,ENSG00000254901,ENSG00000064490,ENSG00000184162,ENSG00000130287,ENSG00000252973,ENSG00000267629,ENSG00000187664,ENSG00000280282,ENSG00000213996
chr19	19320332	19320992	19:19320332-19320992	ENSG00000130287,ENSG00000252973,ENSG00000267629,ENSG00000187664,ENSG00000280282,ENSG00000213996,ENSG00000105705,ENSG00000129933
chr19	19361100	19361518	19:19361100-19361518	ENSG00000252973,ENSG00000267629,ENSG00000187664,ENSG00000213996,ENSG00000129933
chr19	19365007	19365238	19:19365007-19365238	ENSG00000129933
chr19	19366796	19367134	19:19366796-19367134	ENSG00000267629,ENSG00000187664,ENSG00000280282,ENSG00000213996,ENSG00000129933
chr19	19373071	19373366	19:19373071-19373366	ENSG00000267629,ENSG00000187664,ENSG00000280282,ENSG00000213996,ENSG00000129933
chr19	19377882	19378042	19:19377882-19378042	-
chr19	19385111	19386274	19:19385111-19386274	ENSG00000130287,ENSG00000252973,ENSG00000267629,ENSG00000187664,ENSG00000280282,ENSG00000213996,ENSG00000129933,ENSG00000167491,ENSG00000267234
chr19	19391772	19392234	19:19391772-19392234	ENSG00000167491,ENSG00000267234
chr19	19394864	19395195	19:19394864-19395195	ENSG00000267629,ENSG00000187664,ENSG00000280282,ENSG00000213996,ENSG00000167491,ENSG00000267234
chr19	19405151	19406150	19:19405151-19406150	ENSG00000267629,ENSG00000187664,ENSG00000280282,ENSG00000213996,ENSG00000129933,ENSG00000167491,ENSG00000267234,ENSG00000207821
chr19	19406238	19406349	19:19406238-19406349	ENSG00000167491,ENSG00000267234
chr19	19406445	19406692	19:19406445-19406692	ENSG00000167491,ENSG00000267234
chr19	19407076	19407178	19:19407076-19407178	ENSG00000167491,ENSG00000267234
chr19	19434601	19434964	19:19434601-19434964	ENSG00000167491,ENSG00000207821
chr19	19436297	19436479	19:19436297-19436479	ENSG00000207821
chr19	19459891	19460085	19:19459891-19460085	ENSG00000167491
chr19	19460723	19461177	19:19460723-19461177	ENSG00000167491
chr19	19461580	19461699	19:19461580-19461699	ENSG00000167491
chr19	19462200	19462603	19:19462200-19462603	ENSG00000167491
chr19	19463875	19464086	19:19463875-19464086	ENSG00000167491
chr19	19464402	19464689	19:19464402-19464689	ENSG00000167491
chr19	19485204	19485554	19:19485204-19485554	-
chr19	19489175	19489661	19:19489175-19489661	-
chr19	19490318	19490669	19:19490318-19490669	ENSG00000267629,ENSG00000213996
chr19	19514132	19514870	19:19514132-19514870	ENSG00000178093,ENSG00000186010,ENSG00000258674
chr19	19515456	19515607	19:19515456-19515607	ENSG00000178093,ENSG00000186010,ENSG00000258674,ENSG00000250067
chr19	19515921	19516678	19:19515921-19516678	ENSG00000178093,ENSG00000186010,ENSG00000258674,ENSG00000250067,ENSG00000267178
chr19	19532348	19532647	19:19532348-19532647	ENSG00000250067,ENSG00000160161,ENSG00000267178,ENSG00000089639
chr19	19540520	19540629	19:19540520-19540629	ENSG00000160161,ENSG00000267178,ENSG00000259242
chr19	19618573	19618943	19:19618573-19618943	ENSG00000105717,ENSG00000267178,ENSG00000259242,ENSG00000064547,ENSG00000089639
chr19	19643539	19643797	19:19643539-19643797	ENSG00000267178,ENSG00000259242,ENSG00000064547,ENSG00000089639,ENSG00000105726
chr19	19663364	19664344	19:19663364-19664344	ENSG00000267178,ENSG00000259242,ENSG00000064547,ENSG00000089639,ENSG00000105726,ENSG00000181896,ENSG00000271283,ENSG00000270402,ENSG00000275540
chr19	19668580	19669081	19:19668580-19669081	ENSG00000064547,ENSG00000105726,ENSG00000181896,ENSG00000271283,ENSG00000270402
chr19	19732726	19733414	19:19732726-19733414	ENSG00000267178,ENSG00000181896,ENSG00000271283,ENSG00000270402,ENSG00000105708,ENSG00000275540,ENSG00000286080,ENSG00000271499,ENSG00000287533,ENSG00000267481,ENSG00000274800
chr19	19762659	19762883	19:19762659-19762883	ENSG00000271283,ENSG00000270402,ENSG00000275540,ENSG00000286080,ENSG00000271499,ENSG00000287533,ENSG00000267693,ENSG00000267481,ENSG00000274800
chr19	19776204	19777036	19:19776204-19777036	ENSG00000267178,ENSG00000271283,ENSG00000270402,ENSG00000105708,ENSG00000275540,ENSG00000286080,ENSG00000271499,ENSG00000266904,ENSG00000287533,ENSG00000267581,ENSG00000267693,ENSG00000267419,ENSG00000081665,ENSG00000267481,ENSG00000270325,ENSG00000274800
chr19	19821352	19822089	19:19821352-19822089	ENSG00000271283,ENSG00000270402,ENSG00000275540,ENSG00000286080,ENSG00000271499,ENSG00000267581,ENSG00000267419,ENSG00000081665,ENSG00000267481,ENSG00000270325,ENSG00000256771,ENSG00000274800
chr19	19865667	19866263	19:19865667-19866263	ENSG00000271283,ENSG00000270402,ENSG00000275540,ENSG00000286080,ENSG00000271499,ENSG00000267581,ENSG00000081665,ENSG00000267481,ENSG00000270325,ENSG00000256771,ENSG00000270270,ENSG00000267565,ENSG00000184635,ENSG00000274800
chr19	19900652	19901137	19:19900652-19901137	ENSG00000271283,ENSG00000270402,ENSG00000267481,ENSG00000270325,ENSG00000256771,ENSG00000270270,ENSG00000267565,ENSG00000184635,ENSG00000273791,ENSG00000274800
chr19	19901288	19901388	19:19901288-19901388	ENSG00000267565,ENSG00000184635,ENSG00000273791
chr19	19901570	19901941	19:19901570-19901941	ENSG00000271283,ENSG00000270402,ENSG00000267481,ENSG00000270325,ENSG00000256771,ENSG00000267565,ENSG00000184635,ENSG00000273791,ENSG00000274800
chr19	19959329	19959429	19:19959329-19959429	ENSG00000271283,ENSG00000270402,ENSG00000274800
chr19	20039106	20039710	19:20039106-20039710	ENSG00000274800,ENSG00000197124,ENSG00000268070,ENSG00000269154,ENSG00000274612,ENSG00000224864,ENSG00000267220,ENSG00000270716,ENSG00000267771,ENSG00000279039,ENSG00000213985,ENSG00000269055,ENSG00000269274,ENSG00000271638,ENSG00000276294,ENSG00000271704,ENSG00000268461
chr19	20051864	20052525	19:20051864-20052525	ENSG00000274800,ENSG00000197124,ENSG00000268070,ENSG00000274033,ENSG00000269154,ENSG00000213988,ENSG00000274612,ENSG00000224864,ENSG00000267220,ENSG00000270716,ENSG00000267641,ENSG00000267771,ENSG00000279039,ENSG00000280079,ENSG00000271524,ENSG00000213985,ENSG00000269055,ENSG00000269274,ENSG00000271638,ENSG00000276294,ENSG00000271704
chr19	20052572	20052764	19:20052572-20052764	ENSG00000197124,ENSG00000274033,ENSG00000269154,ENSG00000224864
chr19	20077758	20078212	19:20077758-20078212	ENSG00000274800,ENSG00000269154,ENSG00000213988,ENSG00000240673,ENSG00000274612,ENSG00000224864,ENSG00000267220,ENSG00000270716,ENSG00000267641,ENSG00000267771,ENSG00000279039,ENSG00000213985,ENSG00000269055,ENSG00000269274,ENSG00000271638,ENSG00000276294,ENSG00000271704
chr19	20078942	20079042	19:20078942-20079042	ENSG00000269154,ENSG00000213988,ENSG00000240673,ENSG00000274612,ENSG00000224864,ENSG00000270716
chr19	20166973	20167536	19:20166973-20167536	ENSG00000274612,ENSG00000267383,ENSG00000224864,ENSG00000267220,ENSG00000270716,ENSG00000256229,ENSG00000267641,ENSG00000267771,ENSG00000279039,ENSG00000280079,ENSG00000271524,ENSG00000268620,ENSG00000213985,ENSG00000269055,ENSG00000269274,ENSG00000271638,ENSG00000276294,ENSG00000271704,ENSG00000268461,ENSG00000238517
chr19	20238218	20238646	19:20238218-20238646	ENSG00000274800,ENSG00000267383,ENSG00000224864,ENSG00000267220,ENSG00000270716,ENSG00000267641,ENSG00000267771,ENSG00000279039,ENSG00000280079,ENSG00000271524,ENSG00000268620,ENSG00000213985,ENSG00000269055,ENSG00000269274,ENSG00000271638,ENSG00000276294,ENSG00000271704,ENSG00000268461,ENSG00000238517,ENSG00000269373
chr19	20423669	20423774	19:20423669-20423774	ENSG00000271638,ENSG00000276294,ENSG00000231205,ENSG00000271704,ENSG00000268461,ENSG00000238517,ENSG00000268174,ENSG00000269043,ENSG00000268335
chr19	20424850	20425143	19:20424850-20425143	ENSG00000264175,ENSG00000213985,ENSG00000269055,ENSG00000269274,ENSG00000271638,ENSG00000276294,ENSG00000231205,ENSG00000271704,ENSG00000268461,ENSG00000238517,ENSG00000268174,ENSG00000269043,ENSG00000268335,ENSG00000268560
chr19	20565362	20566009	19:20565362-20566009	ENSG00000280079,ENSG00000271524,ENSG00000213985,ENSG00000269055,ENSG00000269274,ENSG00000271638,ENSG00000276294,ENSG00000271704,ENSG00000268461,ENSG00000238517,ENSG00000269043,ENSG00000268335,ENSG00000237440,ENSG00000268272,ENSG00000268560,ENSG00000269779,ENSG00000268416,ENSG00000269885,ENSG00000269373,ENSG00000269012,ENSG00000268521
chr19	20661221	20661844	19:20661221-20661844	ENSG00000270716,ENSG00000267771,ENSG00000279039,ENSG00000269055,ENSG00000269274,ENSG00000271638,ENSG00000276294,ENSG00000271704,ENSG00000268461,ENSG00000238517,ENSG00000269043,ENSG00000268335,ENSG00000269110,ENSG00000268272,ENSG00000268560,ENSG00000188171,ENSG00000280171,ENSG00000269779,ENSG00000268416,ENSG00000269885,ENSG00000269373,ENSG00000268995,ENSG00000242291
chr19	20665248	20665378	19:20665248-20665378	ENSG00000269110,ENSG00000268560,ENSG00000188171,ENSG00000280171,ENSG00000269779
chr19	20776038	20776468	19:20776038-20776468	ENSG00000270716,ENSG00000213985,ENSG00000269055,ENSG00000269274,ENSG00000271638,ENSG00000276294,ENSG00000271704,ENSG00000268461,ENSG00000238517,ENSG00000269043,ENSG00000268335,ENSG00000268272,ENSG00000268560,ENSG00000269779,ENSG00000268416,ENSG00000269885,ENSG00000160229,ENSG00000269040,ENSG00000269373,ENSG00000269012,ENSG00000268598,ENSG00000201035,ENSG00000268892,ENSG00000269839,ENSG00000242291,ENSG00000268747,ENSG00000268521
chr19	20923032	20923661	19:20923032-20923661	ENSG00000269779,ENSG00000269373,ENSG00000105750,ENSG00000279404,ENSG00000269012,ENSG00000268326,ENSG00000268598,ENSG00000268995,ENSG00000268892
chr19	20999680	21000041	19:20999680-21000041	ENSG00000224864,ENSG00000213985,ENSG00000269055,ENSG00000269274,ENSG00000271638,ENSG00000276294,ENSG00000271704,ENSG00000268461,ENSG00000238517,ENSG00000268560,ENSG00000269779,ENSG00000268416,ENSG00000269885,ENSG00000269373,ENSG00000105750,ENSG00000269012,ENSG00000268326,ENSG00000118620,ENSG00000271598,ENSG00000268598,ENSG00000201035,ENSG00000268357,ENSG00000240522,ENSG00000268995,ENSG00000268892,ENSG00000269839,ENSG00000242291,ENSG00000268747,ENSG00000268521,ENSG00000269615,ENSG00000236312
chr19	21020369	21021115	19:21020369-21021115	ENSG00000269274,ENSG00000271704,ENSG00000269373,ENSG00000269012,ENSG00000268326,ENSG00000118620,ENSG00000271598,ENSG00000268598,ENSG00000201035,ENSG00000268357,ENSG00000268995,ENSG00000268892,ENSG00000269839
chr19	21081944	21082494	19:21081944-21082494	ENSG00000268598,ENSG00000160352,ENSG00000201035,ENSG00000268357,ENSG00000240522,ENSG00000268995,ENSG00000268892,ENSG00000269839,ENSG00000242291
chr19	21141743	21142304	19:21141743-21142304	ENSG00000269274,ENSG00000271638,ENSG00000269373,ENSG00000269012,ENSG00000268326,ENSG00000268598,ENSG00000160352,ENSG00000201035,ENSG00000268357,ENSG00000196705,ENSG00000240522,ENSG00000268995,ENSG00000268892,ENSG00000269839,ENSG00000242291,ENSG00000268747,ENSG00000268521
chr19	21328880	21329648	19:21328880-21329648	ENSG00000268995,ENSG00000268892,ENSG00000269839,ENSG00000242291,ENSG00000268747,ENSG00000268521,ENSG00000182141,ENSG00000268322,ENSG00000172687,ENSG00000268731,ENSG00000213976,ENSG00000269237
chr19	21358754	21359418	19:21358754-21359418	ENSG00000268995,ENSG00000268892,ENSG00000269839,ENSG00000242291,ENSG00000268747,ENSG00000268521,ENSG00000182141,ENSG00000268322,ENSG00000172687,ENSG00000268731,ENSG00000213976,ENSG00000196268,ENSG00000269237
chr19	21396861	21397409	19:21396861-21397409	ENSG00000268995,ENSG00000268892,ENSG00000269839,ENSG00000242291,ENSG00000268747,ENSG00000268521,ENSG00000182141,ENSG00000268322,ENSG00000172687,ENSG00000268731,ENSG00000213976,ENSG00000196268,ENSG00000269237,ENSG00000268119,ENSG00000268705,ENSG00000268117
chr19	21474678	21475109	19:21474678-21475109	ENSG00000268995,ENSG00000268892,ENSG00000269839,ENSG00000242291,ENSG00000268747,ENSG00000268521,ENSG00000268731,ENSG00000213976,ENSG00000269237,ENSG00000268119,ENSG00000268658,ENSG00000268705,ENSG00000268535,ENSG00000268117
chr19	21482927	21483256	19:21482927-21483256	ENSG00000268995,ENSG00000268892,ENSG00000269839,ENSG00000242291,ENSG00000268747,ENSG00000268521,ENSG00000268119,ENSG00000268658,ENSG00000268705,ENSG00000268535
chr19	21484015	21484134	19:21484015-21484134	ENSG00000268995,ENSG00000268892,ENSG00000269839,ENSG00000268119,ENSG00000268658,ENSG00000268705
chr19	21505404	21506220	19:21505404-21506220	ENSG00000268995,ENSG00000268892,ENSG00000269839,ENSG00000242291,ENSG00000268747,ENSG00000268521,ENSG00000268119,ENSG00000197013,ENSG00000268705,ENSG00000271182,ENSG00000268278,ENSG00000268535,ENSG00000268117
chr19	21569155	21569765	19:21569155-21569765	ENSG00000268892,ENSG00000269839,ENSG00000242291,ENSG00000268747,ENSG00000268521,ENSG00000197013,ENSG00000268705,ENSG00000268081,ENSG00000271182,ENSG00000268278,ENSG00000268535,ENSG00000269136,ENSG00000269615,ENSG00000236312,ENSG00000269796
chr19	21586362	21586804	19:21586362-21586804	ENSG00000268555,ENSG00000268240,ENSG00000274503,ENSG00000271182,ENSG00000268278,ENSG00000268117
chr19	21587192	21587299	19:21587192-21587299	ENSG00000268555,ENSG00000268240,ENSG00000274503
chr19	21591900	21592100	19:21591900-21592100	ENSG00000268555,ENSG00000268240,ENSG00000274503,ENSG00000271182,ENSG00000268278
chr19	21593928	21594209	19:21593928-21594209	ENSG00000268555,ENSG00000268240,ENSG00000274503,ENSG00000271182,ENSG00000268278
chr19	21602627	21603139	19:21602627-21603139	ENSG00000242291,ENSG00000268705,ENSG00000268240,ENSG00000274503,ENSG00000271182,ENSG00000268278,ENSG00000268117
chr19	21604515	21604625	19:21604515-21604625	ENSG00000268705,ENSG00000268240,ENSG00000274503,ENSG00000271182,ENSG00000268278
chr19	21605348	21605520	19:21605348-21605520	ENSG00000271182,ENSG00000268278
chr19	21673610	21673716	19:21673610-21673716	ENSG00000268892,ENSG00000242291,ENSG00000271182,ENSG00000268278,ENSG00000268433,ENSG00000268535,ENSG00000268117,ENSG00000279377
chr19	21674618	21674718	19:21674618-21674718	ENSG00000242291,ENSG00000271182,ENSG00000268278,ENSG00000268433,ENSG00000268535,ENSG00000268117
chr19	21678255	21678443	19:21678255-21678443	ENSG00000268892,ENSG00000269839,ENSG00000242291,ENSG00000268705,ENSG00000271182,ENSG00000268278,ENSG00000268433,ENSG00000268535,ENSG00000268117,ENSG00000268184,ENSG00000269136,ENSG00000269615,ENSG00000269505,ENSG00000268116,ENSG00000269796,ENSG00000270317
chr19	21691725	21691944	19:21691725-21691944	ENSG00000268995,ENSG00000268892,ENSG00000269839,ENSG00000242291,ENSG00000268705,ENSG00000271182,ENSG00000268278,ENSG00000268535,ENSG00000268117,ENSG00000269845,ENSG00000268184,ENSG00000269136,ENSG00000279377
chr19	21767173	21767818	19:21767173-21767818	ENSG00000268892,ENSG00000268747,ENSG00000271182,ENSG00000268278,ENSG00000268535,ENSG00000268117,ENSG00000197020,ENSG00000269845,ENSG00000268184,ENSG00000269136,ENSG00000268438,ENSG00000269615,ENSG00000279377,ENSG00000268830
chr19	21835736	21836459	19:21835736-21836459	ENSG00000268995,ENSG00000269839,ENSG00000268535,ENSG00000268117,ENSG00000197020,ENSG00000269845,ENSG00000268184,ENSG00000269136,ENSG00000198521,ENSG00000268438,ENSG00000269615,ENSG00000279377,ENSG00000269505,ENSG00000268116,ENSG00000269575,ENSG00000270947,ENSG00000268717,ENSG00000269138,ENSG00000270317
chr19	21851611	21852405	19:21851611-21852405	ENSG00000268535,ENSG00000268117,ENSG00000269845,ENSG00000268184,ENSG00000269136,ENSG00000198521,ENSG00000268438,ENSG00000269615,ENSG00000279377,ENSG00000268140,ENSG00000268685,ENSG00000269796,ENSG00000268830
chr19	22010876	22011158	19:22010876-22011158	ENSG00000160321,ENSG00000269615,ENSG00000279377,ENSG00000271095,ENSG00000269504,ENSG00000269742,ENSG00000269505,ENSG00000268116,ENSG00000268140,ENSG00000269575,ENSG00000269345,ENSG00000268685,ENSG00000236312,ENSG00000269796,ENSG00000268830,ENSG00000270947,ENSG00000268717,ENSG00000269138,ENSG00000241282
chr19	22052215	22052559	19:22052215-22052559	ENSG00000269615,ENSG00000279377,ENSG00000271095,ENSG00000269504,ENSG00000197134,ENSG00000269742,ENSG00000269505,ENSG00000268116,ENSG00000268140,ENSG00000269575,ENSG00000269345,ENSG00000268685,ENSG00000236312,ENSG00000269796,ENSG00000268830,ENSG00000270947,ENSG00000268717,ENSG00000269138
chr19	22215429	22216005	19:22215429-22216005	ENSG00000269615,ENSG00000279377,ENSG00000269742,ENSG00000269505,ENSG00000268116,ENSG00000268140,ENSG00000269575,ENSG00000269345,ENSG00000196109,ENSG00000268079,ENSG00000282732,ENSG00000267872,ENSG00000268597,ENSG00000268685,ENSG00000236312,ENSG00000269796,ENSG00000268830,ENSG00000270947,ENSG00000268717,ENSG00000269138,ENSG00000270317,ENSG00000286157,ENSG00000207397,ENSG00000269025,ENSG00000269316,ENSG00000268981,ENSG00000198153,ENSG00000241282,ENSG00000270475,ENSG00000268696,ENSG00000271655,ENSG00000268296,ENSG00000275201
chr19	22286238	22286404	19:22286238-22286404	ENSG00000269615,ENSG00000279377,ENSG00000269505,ENSG00000268116,ENSG00000268140,ENSG00000269575,ENSG00000269345,ENSG00000268079,ENSG00000267872,ENSG00000268597,ENSG00000196350,ENSG00000270191,ENSG00000268685,ENSG00000236312,ENSG00000269796,ENSG00000268830,ENSG00000270947,ENSG00000268717,ENSG00000269138,ENSG00000270317,ENSG00000286157,ENSG00000207397,ENSG00000268981,ENSG00000198153,ENSG00000270475,ENSG00000271655,ENSG00000268296
chr19	22532526	22532663	19:22532526-22532663	ENSG00000268685,ENSG00000236312,ENSG00000197360,ENSG00000269796,ENSG00000268830,ENSG00000270947,ENSG00000268717,ENSG00000269138,ENSG00000270317,ENSG00000286157,ENSG00000260599,ENSG00000269364,ENSG00000207397,ENSG00000271149,ENSG00000269332,ENSG00000240713,ENSG00000268823,ENSG00000269025,ENSG00000269316,ENSG00000198153,ENSG00000241282,ENSG00000268541
chr19	22633933	22634404	19:22633933-22634404	ENSG00000269615,ENSG00000279377,ENSG00000271095,ENSG00000269505,ENSG00000268116,ENSG00000268140,ENSG00000269575,ENSG00000267872,ENSG00000268597,ENSG00000268685,ENSG00000236312,ENSG00000269796,ENSG00000268830,ENSG00000270947,ENSG00000268717,ENSG00000269138,ENSG00000270317,ENSG00000286157,ENSG00000207397,ENSG00000271149,ENSG00000269332,ENSG00000240713,ENSG00000268823,ENSG00000269025,ENSG00000269316,ENSG00000268038,ENSG00000268589,ENSG00000229676,ENSG00000268981,ENSG00000198153,ENSG00000241282,ENSG00000270475,ENSG00000268789,ENSG00000268696,ENSG00000271655,ENSG00000268541,ENSG00000268296,ENSG00000269458,ENSG00000268455,ENSG00000240231
chr19	22784080	22784397	19:22784080-22784397	ENSG00000269615,ENSG00000269575,ENSG00000267872,ENSG00000268685,ENSG00000236312,ENSG00000269796,ENSG00000268830,ENSG00000270947,ENSG00000268717,ENSG00000269138,ENSG00000270317,ENSG00000286157,ENSG00000207397,ENSG00000271149,ENSG00000269332,ENSG00000240713,ENSG00000268823,ENSG00000269025,ENSG00000269316,ENSG00000268981,ENSG00000198153,ENSG00000241282,ENSG00000270475,ENSG00000268789,ENSG00000213973,ENSG00000279966,ENSG00000270518,ENSG00000269509,ENSG00000268696,ENSG00000271655,ENSG00000268541,ENSG00000268296,ENSG00000269458,ENSG00000261558,ENSG00000275201,ENSG00000268100,ENSG00000268455,ENSG00000240231,ENSG00000269320,ENSG00000277493
chr19	23003081	23003341	19:23003081-23003341	ENSG00000269505,ENSG00000268116,ENSG00000268140,ENSG00000269575,ENSG00000268597,ENSG00000268685,ENSG00000236312,ENSG00000269796,ENSG00000268830,ENSG00000270947,ENSG00000268717,ENSG00000269138,ENSG00000270317,ENSG00000207397,ENSG00000271149,ENSG00000269332,ENSG00000240713,ENSG00000268823,ENSG00000268981,ENSG00000198153,ENSG00000241282,ENSG00000270475,ENSG00000268789,ENSG00000268696,ENSG00000271655,ENSG00000268541,ENSG00000268296,ENSG00000269458,ENSG00000269067,ENSG00000271661,ENSG00000261558,ENSG00000261615,ENSG00000269471,ENSG00000267934,ENSG00000268908,ENSG00000275201,ENSG00000268100,ENSG00000268455,ENSG00000240231,ENSG00000269320,ENSG00000267924,ENSG00000277493,ENSG00000269289,ENSG00000201966,ENSG00000276030,ENSG00000268442
chr19	23070396	23070496	19:23070396-23070496	ENSG00000268296,ENSG00000269458,ENSG00000261558,ENSG00000261615,ENSG00000269543,ENSG00000267886,ENSG00000183850,ENSG00000269471
chr19	23071276	23071454	19:23071276-23071454	ENSG00000268981,ENSG00000270475,ENSG00000268696,ENSG00000268296,ENSG00000269458,ENSG00000261558,ENSG00000261615,ENSG00000269543,ENSG00000267886,ENSG00000183850,ENSG00000269471,ENSG00000275201,ENSG00000269320,ENSG00000268442
chr19	23075104	23075248	19:23075104-23075248	ENSG00000268830,ENSG00000268696,ENSG00000271655,ENSG00000268541,ENSG00000268296,ENSG00000269458,ENSG00000261558,ENSG00000261615,ENSG00000269543,ENSG00000267886,ENSG00000183850,ENSG00000268105,ENSG00000267920,ENSG00000269471,ENSG00000268908,ENSG00000268100,ENSG00000268455,ENSG00000240231,ENSG00000269320
chr19	23116769	23117248	19:23116769-23117248	ENSG00000268685,ENSG00000269796,ENSG00000268696,ENSG00000271655,ENSG00000268541,ENSG00000268296,ENSG00000269458,ENSG00000261558,ENSG00000261615,ENSG00000183850,ENSG00000270479,ENSG00000268105,ENSG00000267920,ENSG00000269471,ENSG00000268469,ENSG00000268794,ENSG00000268148,ENSG00000267934,ENSG00000275201,ENSG00000268100,ENSG00000268455,ENSG00000240231,ENSG00000269320,ENSG00000267924,ENSG00000225178,ENSG00000277493,ENSG00000269289,ENSG00000276030,ENSG00000268442
chr19	23249989	23250662	19:23249989-23250662	ENSG00000268296,ENSG00000269471,ENSG00000196081,ENSG00000283201,ENSG00000268469,ENSG00000269837,ENSG00000269107,ENSG00000284428,ENSG00000268794,ENSG00000268148,ENSG00000267934,ENSG00000269431,ENSG00000268992,ENSG00000268908,ENSG00000275201,ENSG00000268100,ENSG00000268455,ENSG00000240231,ENSG00000269320,ENSG00000267924,ENSG00000225178,ENSG00000269289,ENSG00000201966,ENSG00000276030,ENSG00000268442
chr19	23273584	23273692	19:23273584-23273692	ENSG00000269471,ENSG00000283201,ENSG00000268469,ENSG00000269107,ENSG00000284428,ENSG00000268794,ENSG00000268148,ENSG00000267934,ENSG00000268908,ENSG00000268455,ENSG00000240231
chr19	23273900	23274431	19:23273900-23274431	ENSG00000269471,ENSG00000196081,ENSG00000283201,ENSG00000268469,ENSG00000269837,ENSG00000269107,ENSG00000284428,ENSG00000268794,ENSG00000268148,ENSG00000267934,ENSG00000269431,ENSG00000268992,ENSG00000268908,ENSG00000275201,ENSG00000268100,ENSG00000268455,ENSG00000240231,ENSG00000269320,ENSG00000268442
chr19	23394982	23395745	19:23394982-23395745	ENSG00000198153,ENSG00000268541,ENSG00000269471,ENSG00000268469,ENSG00000268794,ENSG00000268148,ENSG00000167232,ENSG00000267934,ENSG00000269431,ENSG00000268992,ENSG00000269416,ENSG00000268908,ENSG00000275201,ENSG00000268100,ENSG00000268455,ENSG00000240231,ENSG00000269320,ENSG00000267924,ENSG00000225178,ENSG00000277493,ENSG00000269421,ENSG00000201966,ENSG00000276030,ENSG00000268442
chr19	23686750	23687397	19:23686750-23687397	ENSG00000269471,ENSG00000267934,ENSG00000269431,ENSG00000268992,ENSG00000268908,ENSG00000275201,ENSG00000268100,ENSG00000197372,ENSG00000268455,ENSG00000240231,ENSG00000269320,ENSG00000269662,ENSG00000267924,ENSG00000225178,ENSG00000277493,ENSG00000269289,ENSG00000269421,ENSG00000201966,ENSG00000276030,ENSG00000268442
chr19	23758567	23759093	19:23758567-23759093	ENSG00000268541,ENSG00000268296,ENSG00000268148,ENSG00000267934,ENSG00000269431,ENSG00000268992,ENSG00000268908,ENSG00000275201,ENSG00000268100,ENSG00000197372,ENSG00000268455,ENSG00000240231,ENSG00000269320,ENSG00000196172,ENSG00000233836,ENSG00000269662,ENSG00000267924,ENSG00000225178,ENSG00000277493,ENSG00000287399,ENSG00000269289,ENSG00000269397,ENSG00000269421,ENSG00000201966,ENSG00000276030,ENSG00000268442
chr19	23762875	23763021	19:23762875-23763021	ENSG00000268908,ENSG00000275201,ENSG00000268100,ENSG00000268455,ENSG00000240231,ENSG00000269320,ENSG00000196172,ENSG00000233836,ENSG00000269662,ENSG00000267924,ENSG00000225178,ENSG00000277493,ENSG00000276030,ENSG00000268442
chr19	23763100	23763200	19:23763100-23763200	ENSG00000275201,ENSG00000268100,ENSG00000268455,ENSG00000240231,ENSG00000269320,ENSG00000196172,ENSG00000233836,ENSG00000269662,ENSG00000267924,ENSG00000225178,ENSG00000277493,ENSG00000276030,ENSG00000268442
chr19	23914644	23915250	19:23914644-23915250	ENSG00000267934,ENSG00000268908,ENSG00000275201,ENSG00000268100,ENSG00000268455,ENSG00000240231,ENSG00000269320,ENSG00000269662,ENSG00000267924,ENSG00000225178,ENSG00000277493,ENSG00000287399,ENSG00000213967,ENSG00000269289,ENSG00000269397,ENSG00000269421,ENSG00000201966,ENSG00000276030,ENSG00000268442
chr19	24033223	24033849	19:24033223-24033849	ENSG00000275201,ENSG00000267924,ENSG00000225178,ENSG00000277493,ENSG00000269289,ENSG00000269397,ENSG00000269421,ENSG00000201966,ENSG00000268362,ENSG00000213096,ENSG00000279425,ENSG00000276030,ENSG00000268442
chr19	24034123	24034283	19:24034123-24034283	ENSG00000201966,ENSG00000268362,ENSG00000268442
chr19	24086923	24087602	19:24086923-24087602	ENSG00000267934,ENSG00000268908,ENSG00000275201,ENSG00000268100,ENSG00000268455,ENSG00000240231,ENSG00000269320,ENSG00000269662,ENSG00000267924,ENSG00000225178,ENSG00000277493,ENSG00000287399,ENSG00000269289,ENSG00000269397,ENSG00000269421,ENSG00000201966,ENSG00000268362,ENSG00000213096,ENSG00000279425,ENSG00000268058,ENSG00000276030,ENSG00000268442
chr19	27793150	27794706	19:27793150-27794706	ENSG00000267696,ENSG00000279882,ENSG00000261824,ENSG00000261770,ENSG00000267575,ENSG00000281468,ENSG00000267264,ENSG00000267323,ENSG00000266977,ENSG00000267389,ENSG00000267623,ENSG00000267768,ENSG00000267630,ENSG00000266906,ENSG00000267509,ENSG00000266928
chr19	28737037	28737262	19:28737037-28737262	ENSG00000267696,ENSG00000279882,ENSG00000261770,ENSG00000267323,ENSG00000266977,ENSG00000267389,ENSG00000267623,ENSG00000267768,ENSG00000267630,ENSG00000266906,ENSG00000267509,ENSG00000266928,ENSG00000267320,ENSG00000267238,ENSG00000260725,ENSG00000283403,ENSG00000267243,ENSG00000266893,ENSG00000267423,ENSG00000267537,ENSG00000266976,ENSG00000283269,ENSG00000267799,ENSG00000267617,ENSG00000267339,ENSG00000267683,ENSG00000267027,ENSG00000267240,ENSG00000252272,ENSG00000267014,ENSG00000288017,ENSG00000287272,ENSG00000264515,ENSG00000267574,ENSG00000266248,ENSG00000279387,ENSG00000187135
chr19	28751104	28751243	19:28751104-28751243	ENSG00000267696,ENSG00000279882,ENSG00000261770,ENSG00000266977,ENSG00000267389,ENSG00000267623,ENSG00000267768,ENSG00000267630,ENSG00000266906,ENSG00000267509,ENSG00000266928,ENSG00000267320,ENSG00000267238,ENSG00000260725,ENSG00000283403,ENSG00000267243,ENSG00000266893,ENSG00000267423,ENSG00000267537,ENSG00000266976,ENSG00000283269,ENSG00000267799,ENSG00000267617,ENSG00000267339,ENSG00000267683,ENSG00000267027,ENSG00000267240,ENSG00000252272,ENSG00000267014,ENSG00000288017,ENSG00000241604,ENSG00000287272,ENSG00000264515,ENSG00000267574,ENSG00000266248,ENSG00000279387,ENSG00000187135
chr19	29212671	29213386	19:29212671-29213386	ENSG00000267696,ENSG00000279882,ENSG00000261770,ENSG00000266977,ENSG00000267389,ENSG00000267623,ENSG00000267768,ENSG00000267630,ENSG00000266906,ENSG00000267509,ENSG00000266928,ENSG00000267320,ENSG00000267238,ENSG00000260725,ENSG00000267243,ENSG00000266893,ENSG00000267423,ENSG00000267537,ENSG00000266976,ENSG00000267617,ENSG00000267339,ENSG00000267683,ENSG00000267027,ENSG00000267240,ENSG00000252272,ENSG00000267014,ENSG00000288017,ENSG00000169021,ENSG00000267498,ENSG00000276251,ENSG00000276631,ENSG00000241604,ENSG00000287272,ENSG00000264515,ENSG00000267574,ENSG00000266248,ENSG00000279387,ENSG00000187135
chr19	29605804	29606579	19:29605804-29606579	ENSG00000279882,ENSG00000267389,ENSG00000266906,ENSG00000267243,ENSG00000252272,ENSG00000267014,ENSG00000287272,ENSG00000264515,ENSG00000267574,ENSG00000266248,ENSG00000279387,ENSG00000187135,ENSG00000105171,ENSG00000131943
chr19	29610695	29610833	19:29610695-29610833	ENSG00000267696,ENSG00000264515,ENSG00000267574,ENSG00000266248,ENSG00000279387,ENSG00000187135,ENSG00000105171,ENSG00000131943
chr19	29662704	29662864	19:29662704-29662864	ENSG00000266977,ENSG00000266928,ENSG00000267238,ENSG00000266893,ENSG00000267027,ENSG00000252272,ENSG00000267014,ENSG00000264515,ENSG00000267574,ENSG00000266248,ENSG00000279387,ENSG00000187135,ENSG00000166289
chr19	29665169	29665657	19:29665169-29665657	ENSG00000267696,ENSG00000279882,ENSG00000266977,ENSG00000267389,ENSG00000267623,ENSG00000267768,ENSG00000267630,ENSG00000266906,ENSG00000267509,ENSG00000266928,ENSG00000267320,ENSG00000267238,ENSG00000260725,ENSG00000266893,ENSG00000267423,ENSG00000266976,ENSG00000267339,ENSG00000267027,ENSG00000267240,ENSG00000252272,ENSG00000267014,ENSG00000288017,ENSG00000287272,ENSG00000264515,ENSG00000267574,ENSG00000266248,ENSG00000279387,ENSG00000187135,ENSG00000105171,ENSG00000166289,ENSG00000131943,ENSG00000267006,ENSG00000267692,ENSG00000266910,ENSG00000287859
chr19	29666251	29666670	19:29666251-29666670	ENSG00000267623,ENSG00000266906,ENSG00000266928,ENSG00000288017,ENSG00000264515,ENSG00000267574,ENSG00000266248,ENSG00000279387,ENSG00000187135,ENSG00000105171,ENSG00000166289
chr19	29666832	29667041	19:29666832-29667041	ENSG00000267623,ENSG00000266906,ENSG00000266928,ENSG00000288017,ENSG00000264515,ENSG00000267574,ENSG00000266248,ENSG00000279387,ENSG00000187135,ENSG00000105171,ENSG00000166289
chr19	29678788	29678926	19:29678788-29678926	ENSG00000266977,ENSG00000267768,ENSG00000267630,ENSG00000267240,ENSG00000264515,ENSG00000267574,ENSG00000266248,ENSG00000279387,ENSG00000187135,ENSG00000166289
chr19	29694673	29694831	19:29694673-29694831	ENSG00000266977,ENSG00000267623,ENSG00000267768,ENSG00000267509,ENSG00000266928,ENSG00000267240,ENSG00000252272,ENSG00000267014,ENSG00000288017,ENSG00000264515,ENSG00000267574,ENSG00000266248,ENSG00000279387,ENSG00000187135,ENSG00000105171,ENSG00000131943
chr19	29708660	29709179	19:29708660-29709179	ENSG00000267630,ENSG00000266928,ENSG00000267423,ENSG00000264515,ENSG00000267574,ENSG00000266248,ENSG00000279387,ENSG00000187135,ENSG00000131943,ENSG00000267692,ENSG00000266910,ENSG00000288072
chr19	29715053	29715731	19:29715053-29715731	ENSG00000267423,ENSG00000264515,ENSG00000267574,ENSG00000266248,ENSG00000279387,ENSG00000187135,ENSG00000105171,ENSG00000131943
chr19	29716634	29716871	19:29716634-29716871	ENSG00000267423,ENSG00000264515,ENSG00000267574,ENSG00000266248,ENSG00000279387,ENSG00000187135,ENSG00000105171,ENSG00000131943,ENSG00000267692,ENSG00000266910
chr19	29760194	29760360	19:29760194-29760360	ENSG00000279882,ENSG00000266977,ENSG00000267389,ENSG00000267623,ENSG00000267768,ENSG00000267630,ENSG00000266906,ENSG00000267509,ENSG00000266928,ENSG00000267320,ENSG00000267238,ENSG00000260725,ENSG00000267423,ENSG00000266976,ENSG00000267027,ENSG00000267240,ENSG00000252272,ENSG00000267014,ENSG00000288017,ENSG00000264515,ENSG00000267574,ENSG00000266248,ENSG00000279387,ENSG00000187135,ENSG00000286867,ENSG00000267433,ENSG00000278895,ENSG00000267258,ENSG00000267006,ENSG00000267692,ENSG00000266910,ENSG00000287859,ENSG00000288072,ENSG00000280061
chr19	29806138	29806472	19:29806138-29806472	ENSG00000266977,ENSG00000267389,ENSG00000267623,ENSG00000267768,ENSG00000267630,ENSG00000267509,ENSG00000260725,ENSG00000267574,ENSG00000279387,ENSG00000286867,ENSG00000105173,ENSG00000267006,ENSG00000267692,ENSG00000266910,ENSG00000287859,ENSG00000288072
chr19	29811211	29812271	19:29811211-29812271	ENSG00000279882,ENSG00000266977,ENSG00000267389,ENSG00000267630,ENSG00000266906,ENSG00000267509,ENSG00000267320,ENSG00000267238,ENSG00000260725,ENSG00000266893,ENSG00000267423,ENSG00000266976,ENSG00000267027,ENSG00000267240,ENSG00000252272,ENSG00000267014,ENSG00000288017,ENSG00000264515,ENSG00000267574,ENSG00000266248,ENSG00000279387,ENSG00000187135,ENSG00000286867,ENSG00000105173,ENSG00000286538,ENSG00000267433,ENSG00000278895,ENSG00000267258,ENSG00000267006,ENSG00000267692,ENSG00000266910,ENSG00000287859,ENSG00000288072,ENSG00000280061
chr19	29844247	29845404	19:29844247-29845404	ENSG00000279882,ENSG00000266977,ENSG00000267389,ENSG00000267623,ENSG00000267768,ENSG00000267630,ENSG00000266906,ENSG00000267509,ENSG00000266928,ENSG00000267320,ENSG00000260725,ENSG00000267243,ENSG00000266893,ENSG00000266976,ENSG00000267683,ENSG00000267027,ENSG00000267240,ENSG00000252272,ENSG00000267014,ENSG00000288017,ENSG00000287272,ENSG00000264515,ENSG00000267574,ENSG00000266248,ENSG00000279387,ENSG00000187135,ENSG00000286867,ENSG00000105173,ENSG00000286538,ENSG00000267433,ENSG00000278895,ENSG00000267258,ENSG00000242100,ENSG00000267006,ENSG00000267692,ENSG00000266910,ENSG00000287859,ENSG00000288072,ENSG00000280061
chr19	29875196	29875374	19:29875196-29875374	ENSG00000279882,ENSG00000267389,ENSG00000267623,ENSG00000267630,ENSG00000267509,ENSG00000266928,ENSG00000267320,ENSG00000267238,ENSG00000260725,ENSG00000267027,ENSG00000267240,ENSG00000288017,ENSG00000264515,ENSG00000267574,ENSG00000266248,ENSG00000279387,ENSG00000187135,ENSG00000286867,ENSG00000267433,ENSG00000278895,ENSG00000267258,ENSG00000267006,ENSG00000267692,ENSG00000266910,ENSG00000287859,ENSG00000288072
chr19	29941906	29942555	19:29941906-29942555	ENSG00000279882,ENSG00000261770,ENSG00000267623,ENSG00000267768,ENSG00000266906,ENSG00000267509,ENSG00000266928,ENSG00000267320,ENSG00000267238,ENSG00000267243,ENSG00000266893,ENSG00000267027,ENSG00000267240,ENSG00000252272,ENSG00000267014,ENSG00000264515,ENSG00000267574,ENSG00000266248,ENSG00000279387,ENSG00000187135,ENSG00000267433,ENSG00000278895,ENSG00000267258,ENSG00000105176,ENSG00000242100,ENSG00000267006,ENSG00000267692,ENSG00000266910,ENSG00000287859,ENSG00000288072,ENSG00000280061
chr19	29942602	29942812	19:29942602-29942812	ENSG00000267433,ENSG00000278895,ENSG00000267258,ENSG00000105176,ENSG00000242100,ENSG00000267006,ENSG00000267692,ENSG00000266910,ENSG00000287859,ENSG00000288072
chr19	30227705	30227854	19:30227705-30227854	ENSG00000267389,ENSG00000267623,ENSG00000267768,ENSG00000267630,ENSG00000266906,ENSG00000267027,ENSG00000252272,ENSG00000267014,ENSG00000267574,ENSG00000267006,ENSG00000267692,ENSG00000266910,ENSG00000287859,ENSG00000288072,ENSG00000267223,ENSG00000198597,ENSG00000280061
chr19	30664307	30664464	19:30664307-30664464	ENSG00000267320,ENSG00000267423,ENSG00000267574,ENSG00000279387,ENSG00000267006,ENSG00000267692,ENSG00000266910,ENSG00000287859,ENSG00000288072,ENSG00000280061,ENSG00000267760,ENSG00000284430,ENSG00000267777,ENSG00000267636,ENSG00000267599,ENSG00000267407,ENSG00000261400,ENSG00000267465,ENSG00000252780,ENSG00000201894,ENSG00000267489,ENSG00000267779,ENSG00000267204,ENSG00000267133,ENSG00000286041,ENSG00000200738
chr19	30683021	30683210	19:30683021-30683210	ENSG00000266928,ENSG00000267574,ENSG00000280061,ENSG00000267760,ENSG00000267081,ENSG00000284430,ENSG00000267777,ENSG00000267636,ENSG00000267599,ENSG00000267407,ENSG00000261400,ENSG00000267465,ENSG00000252780,ENSG00000201894,ENSG00000267489,ENSG00000267779,ENSG00000267204,ENSG00000267133,ENSG00000286041,ENSG00000200738
chr19	30719545	30719865	19:30719545-30719865	ENSG00000266928,ENSG00000267574,ENSG00000287859,ENSG00000280061,ENSG00000267081,ENSG00000284430,ENSG00000267777,ENSG00000267636,ENSG00000267599,ENSG00000267407,ENSG00000261400,ENSG00000267465,ENSG00000252780,ENSG00000201894,ENSG00000267489,ENSG00000267779,ENSG00000267204,ENSG00000267133,ENSG00000286041,ENSG00000200738
chr19	30734732	30734881	19:30734732-30734881	ENSG00000266928,ENSG00000267320,ENSG00000280061,ENSG00000267081,ENSG00000267378,ENSG00000284430,ENSG00000267777,ENSG00000267636,ENSG00000267599,ENSG00000267407,ENSG00000261400,ENSG00000267465,ENSG00000252780,ENSG00000201894,ENSG00000267489,ENSG00000267779,ENSG00000267204,ENSG00000267133,ENSG00000286041,ENSG00000200738
chr19	30896560	30896996	19:30896560-30896996	ENSG00000260725,ENSG00000267423,ENSG00000266976,ENSG00000267240,ENSG00000288017,ENSG00000267574,ENSG00000279387,ENSG00000267006,ENSG00000287859,ENSG00000288072,ENSG00000280061,ENSG00000267081,ENSG00000261316,ENSG00000267378,ENSG00000284430,ENSG00000267777,ENSG00000267636,ENSG00000267599,ENSG00000267407,ENSG00000261400,ENSG00000267465,ENSG00000252780,ENSG00000201894,ENSG00000267489,ENSG00000267779,ENSG00000267204,ENSG00000267133,ENSG00000286041,ENSG00000200738
chr19	30897046	30897146	19:30897046-30897146	ENSG00000280061,ENSG00000267081,ENSG00000261316,ENSG00000267378,ENSG00000284430,ENSG00000267777,ENSG00000267599,ENSG00000267407,ENSG00000261400,ENSG00000267465,ENSG00000252780,ENSG00000201894,ENSG00000267779,ENSG00000267204,ENSG00000267133,ENSG00000286041
chr19	30898745	30898981	19:30898745-30898981	ENSG00000267240,ENSG00000267574,ENSG00000279387,ENSG00000280061,ENSG00000267081,ENSG00000261316,ENSG00000267378,ENSG00000284430,ENSG00000267777,ENSG00000267636,ENSG00000267599,ENSG00000267407,ENSG00000261400,ENSG00000267465,ENSG00000252780,ENSG00000201894,ENSG00000267489,ENSG00000267779,ENSG00000267204,ENSG00000267133,ENSG00000286041,ENSG00000200738
chr19	31338120	31338368	19:31338120-31338368	ENSG00000284430,ENSG00000121297,ENSG00000267777,ENSG00000267662,ENSG00000278875,ENSG00000267636,ENSG00000267599,ENSG00000267407,ENSG00000261400,ENSG00000267465,ENSG00000252780,ENSG00000201894,ENSG00000267489,ENSG00000267779,ENSG00000267204,ENSG00000267133,ENSG00000286041,ENSG00000200738
chr19	31348674	31351158	19:31348674-31351158	ENSG00000284430,ENSG00000121297,ENSG00000267777,ENSG00000267662,ENSG00000278875,ENSG00000267636,ENSG00000267599,ENSG00000267407,ENSG00000261400,ENSG00000267465,ENSG00000252780,ENSG00000201894,ENSG00000267489,ENSG00000267779,ENSG00000267204,ENSG00000267133,ENSG00000286041
chr19	31351235	31351508	19:31351235-31351508	ENSG00000284430,ENSG00000121297,ENSG00000267777,ENSG00000267662,ENSG00000278875,ENSG00000267636,ENSG00000267599,ENSG00000267407,ENSG00000261400,ENSG00000267465,ENSG00000252780,ENSG00000201894,ENSG00000267779,ENSG00000267204,ENSG00000267133
chr19	31906412	31906827	19:31906412-31906827	ENSG00000280061,ENSG00000284430,ENSG00000267777,ENSG00000267636,ENSG00000267599,ENSG00000267407,ENSG00000261400,ENSG00000267465,ENSG00000252780,ENSG00000201894,ENSG00000267489,ENSG00000267779,ENSG00000267204,ENSG00000267133,ENSG00000286041
chr19	32287810	32288053	19:32287810-32288053	ENSG00000288072,ENSG00000280061,ENSG00000284430,ENSG00000267636,ENSG00000267599,ENSG00000267407,ENSG00000261400,ENSG00000267465,ENSG00000252780,ENSG00000201894,ENSG00000267489,ENSG00000267779,ENSG00000267204,ENSG00000267133,ENSG00000286041,ENSG00000200738,ENSG00000201388,ENSG00000242325,ENSG00000173809,ENSG00000267245,ENSG00000021488,ENSG00000267555,ENSG00000201967
chr19	32345389	32346049	19:32345389-32346049	ENSG00000267204,ENSG00000200738,ENSG00000168813
chr19	32373928	32374028	19:32373928-32374028	ENSG00000168813
chr19	32405143	32406279	19:32405143-32406279	ENSG00000267599,ENSG00000252780,ENSG00000267204,ENSG00000267133,ENSG00000168813,ENSG00000267213,ENSG00000178904,ENSG00000201388,ENSG00000242325,ENSG00000173809,ENSG00000267245,ENSG00000021488,ENSG00000267555,ENSG00000201967
chr19	32471110	32471433	19:32471110-32471433	ENSG00000267599,ENSG00000267407,ENSG00000261400,ENSG00000267465,ENSG00000252780,ENSG00000201894,ENSG00000267779,ENSG00000267204,ENSG00000267133,ENSG00000286041,ENSG00000200738,ENSG00000178904,ENSG00000201388,ENSG00000242325,ENSG00000242436,ENSG00000267567,ENSG00000173809,ENSG00000267245,ENSG00000021488,ENSG00000267555,ENSG00000201967
chr19	32471493	32471701	19:32471493-32471701	ENSG00000200738,ENSG00000178904,ENSG00000201388,ENSG00000173809,ENSG00000021488,ENSG00000267555
chr19	32570373	32570492	19:32570373-32570492	ENSG00000200738,ENSG00000201388,ENSG00000242325,ENSG00000267567,ENSG00000173809,ENSG00000267245,ENSG00000021488,ENSG00000267555,ENSG00000201967
chr19	32580679	32581541	19:32580679-32581541	ENSG00000105185,ENSG00000201388,ENSG00000242325,ENSG00000242436,ENSG00000267557,ENSG00000267567,ENSG00000173809,ENSG00000267245,ENSG00000021488,ENSG00000267555,ENSG00000201967
chr19	32674740	32676009	19:32674740-32676009	ENSG00000105186,ENSG00000201388,ENSG00000242325,ENSG00000242436,ENSG00000267557,ENSG00000186326,ENSG00000267475,ENSG00000213965,ENSG00000267567,ENSG00000173809,ENSG00000267245,ENSG00000021488,ENSG00000267555,ENSG00000201967
chr19	32676117	32676248	19:32676117-32676248	ENSG00000105186,ENSG00000201388,ENSG00000242325,ENSG00000242436,ENSG00000267557,ENSG00000186326,ENSG00000267475,ENSG00000213965,ENSG00000267567,ENSG00000173809,ENSG00000267245,ENSG00000201967
chr19	32691633	32692562	19:32691633-32692562	ENSG00000105186,ENSG00000201388,ENSG00000242325,ENSG00000242436,ENSG00000267557,ENSG00000186326,ENSG00000267475,ENSG00000213965,ENSG00000267567,ENSG00000173809,ENSG00000267245,ENSG00000021488,ENSG00000267555,ENSG00000201967
chr19	32971805	32972402	19:32971805-32972402	ENSG00000201388,ENSG00000242325,ENSG00000242436,ENSG00000267567,ENSG00000173809,ENSG00000267245,ENSG00000021488,ENSG00000267555,ENSG00000201967,ENSG00000121289,ENSG00000239988,ENSG00000131944,ENSG00000131941,ENSG00000267611,ENSG00000076650,ENSG00000166359
chr19	33064511	33065415	19:33064511-33065415	ENSG00000267245,ENSG00000021488,ENSG00000267555,ENSG00000201967,ENSG00000131941,ENSG00000267611,ENSG00000267725,ENSG00000076650,ENSG00000166359
chr19	33080868	33081366	19:33080868-33081366	ENSG00000267245,ENSG00000021488,ENSG00000267555,ENSG00000201967,ENSG00000131941,ENSG00000267611,ENSG00000267725,ENSG00000076650,ENSG00000166359,ENSG00000267714
chr19	33176409	33177816	19:33176409-33177816	ENSG00000267245,ENSG00000021488,ENSG00000201967,ENSG00000166359,ENSG00000130881,ENSG00000267054,ENSG00000273420,ENSG00000130876,ENSG00000267714
chr19	33194168	33194401	19:33194168-33194401	ENSG00000021488,ENSG00000166359,ENSG00000130881,ENSG00000267054,ENSG00000273420,ENSG00000130876,ENSG00000267714
chr19	33302484	33303023	19:33302484-33303023	ENSG00000273420,ENSG00000130876,ENSG00000267714,ENSG00000270212,ENSG00000267580,ENSG00000245848,ENSG00000267727,ENSG00000267296,ENSG00000267130,ENSG00000266899
chr19	33303106	33303322	19:33303106-33303322	ENSG00000130876,ENSG00000267714,ENSG00000270212,ENSG00000267580,ENSG00000245848,ENSG00000267727,ENSG00000267296,ENSG00000267130
chr19	33344336	33344496	19:33344336-33344496	ENSG00000273420,ENSG00000130876,ENSG00000267714,ENSG00000270212,ENSG00000243864,ENSG00000266899
chr19	33373230	33374359	19:33373230-33374359	ENSG00000166359,ENSG00000273420,ENSG00000130876,ENSG00000267714,ENSG00000270212,ENSG00000245848,ENSG00000267727,ENSG00000267296,ENSG00000243864,ENSG00000266899,ENSG00000153879,ENSG00000266985
chr19	33521561	33522191	19:33521561-33522191	ENSG00000124299,ENSG00000266985,ENSG00000232429
chr19	33621694	33622172	19:33621694-33622172	ENSG00000266985,ENSG00000232429,ENSG00000124302
chr19	33622247	33622382	19:33622247-33622382	ENSG00000266985,ENSG00000232429,ENSG00000124302
chr19	33777979	33778369	19:33777979-33778369	ENSG00000130876,ENSG00000267714,ENSG00000266985,ENSG00000232429,ENSG00000240626,ENSG00000287526,ENSG00000239253,ENSG00000249987,ENSG00000186008
chr19	33780871	33781118	19:33780871-33781118	ENSG00000130876,ENSG00000266985,ENSG00000232429,ENSG00000240626,ENSG00000287526,ENSG00000239253,ENSG00000249987,ENSG00000186008
chr19	33794822	33794981	19:33794822-33794981	ENSG00000153885,ENSG00000287526,ENSG00000239253,ENSG00000249987,ENSG00000186008
chr19	33795241	33796788	19:33795241-33796788	ENSG00000153885,ENSG00000287526,ENSG00000239253,ENSG00000249987,ENSG00000186008
chr19	33797015	33797716	19:33797015-33797716	ENSG00000153885,ENSG00000287526,ENSG00000239253,ENSG00000249987
chr19	33797870	33798279	19:33797870-33798279	ENSG00000153885
chr19	33798479	33798638	19:33798479-33798638	ENSG00000153885
chr19	33798914	33799049	19:33798914-33799049	ENSG00000153885
chr19	33804296	33804564	19:33804296-33804564	ENSG00000153885
chr19	33819877	33820644	19:33819877-33820644	ENSG00000240626,ENSG00000287526,ENSG00000239253,ENSG00000249987,ENSG00000267053
chr19	33868867	33869053	19:33868867-33869053	ENSG00000266985,ENSG00000232429,ENSG00000240626,ENSG00000287526,ENSG00000239253,ENSG00000249987
chr19	33879836	33879996	19:33879836-33879996	ENSG00000240626,ENSG00000287526,ENSG00000239253,ENSG00000249987
chr19	33883942	33884455	19:33883942-33884455	ENSG00000267555,ENSG00000240626,ENSG00000287526,ENSG00000239253,ENSG00000249987
chr19	33905423	33905579	19:33905423-33905579	ENSG00000277013,ENSG00000240626,ENSG00000239253,ENSG00000249987
chr19	33905678	33906593	19:33905678-33906593	ENSG00000277013,ENSG00000240626,ENSG00000287526,ENSG00000239253,ENSG00000249987
chr19	33906863	33907050	19:33906863-33907050	ENSG00000277013,ENSG00000240626,ENSG00000239253,ENSG00000249987
chr19	34134281	34134722	19:34134281-34134722	ENSG00000287526,ENSG00000239253,ENSG00000249987,ENSG00000186008,ENSG00000270849
chr19	34171686	34171813	19:34171686-34171813	ENSG00000257103
chr19	34171922	34173086	19:34171922-34173086	ENSG00000287526,ENSG00000257103,ENSG00000257074
chr19	34173465	34173596	19:34173465-34173596	ENSG00000257103
chr19	34183522	34183758	19:34183522-34183758	ENSG00000257103
chr19	34232837	34232989	19:34232837-34232989	ENSG00000257074
chr19	34254337	34254687	19:34254337-34254687	ENSG00000166398,ENSG00000257074
chr19	34254797	34255231	19:34254797-34255231	ENSG00000166398,ENSG00000257074
chr19	34260973	34261113	19:34260973-34261113	ENSG00000166398,ENSG00000257074
chr19	34261412	34261619	19:34261412-34261619	ENSG00000166398,ENSG00000257074
chr19	34270049	34270476	19:34270049-34270476	ENSG00000166398,ENSG00000257074
chr19	34359026	34359823	19:34359026-34359823	ENSG00000257074,ENSG00000267219,ENSG00000105220
chr19	34365026	34365287	19:34365026-34365287	ENSG00000267219,ENSG00000105220
chr19	34365670	34365823	19:34365670-34365823	ENSG00000267219,ENSG00000105220
chr19	34404241	34404465	19:34404241-34404465	ENSG00000105220,ENSG00000266953,ENSG00000126249
chr19	34428160	34429252	19:34428160-34429252	ENSG00000266953,ENSG00000126249,ENSG00000264317,ENSG00000267024,ENSG00000126261
chr19	34430852	34431031	19:34430852-34431031	ENSG00000126249,ENSG00000264317,ENSG00000267024,ENSG00000126261
chr19	34431263	34431463	19:34431263-34431463	ENSG00000126249,ENSG00000264317,ENSG00000267024,ENSG00000126261
chr19	34432650	34433405	19:34432650-34433405	ENSG00000266953,ENSG00000126249,ENSG00000264317,ENSG00000267024,ENSG00000126261,ENSG00000248830
chr19	34447835	34447940	19:34447835-34447940	ENSG00000126261
chr19	34452775	34453123	19:34452775-34453123	ENSG00000126261
chr19	34461347	34461883	19:34461347-34461883	ENSG00000126261,ENSG00000239210,ENSG00000248830
chr19	34480966	34482413	19:34480966-34482413	ENSG00000142279,ENSG00000239210,ENSG00000248830,ENSG00000271049,ENSG00000252230,ENSG00000268683,ENSG00000279971,ENSG00000269811,ENSG00000261754
chr19	34482444	34482784	19:34482444-34482784	ENSG00000142279,ENSG00000239210,ENSG00000248830
chr19	34501424	34501967	19:34501424-34501967	ENSG00000239210,ENSG00000248830,ENSG00000268751,ENSG00000271049,ENSG00000252230,ENSG00000268683,ENSG00000279971,ENSG00000269811,ENSG00000267767,ENSG00000261754,ENSG00000269086
chr19	34503620	34503756	19:34503620-34503756	ENSG00000239210,ENSG00000248830,ENSG00000252230,ENSG00000268683,ENSG00000279971,ENSG00000269811
chr19	34505946	34506133	19:34505946-34506133	ENSG00000239210,ENSG00000248830,ENSG00000268751,ENSG00000271049,ENSG00000252230,ENSG00000268683,ENSG00000279971,ENSG00000269811,ENSG00000271666
chr19	34508609	34508804	19:34508609-34508804	ENSG00000239210,ENSG00000248830,ENSG00000268751,ENSG00000271049,ENSG00000252230,ENSG00000268683,ENSG00000279971,ENSG00000269811,ENSG00000267767,ENSG00000261754,ENSG00000271666
chr19	34594797	34594933	19:34594797-34594933	ENSG00000239210,ENSG00000248830,ENSG00000268751,ENSG00000205209,ENSG00000271049,ENSG00000252230,ENSG00000268683,ENSG00000279971,ENSG00000269811,ENSG00000261754,ENSG00000271666
chr19	34676918	34678090	19:34676918-34678090	ENSG00000248830,ENSG00000268751,ENSG00000205209,ENSG00000271049,ENSG00000252230,ENSG00000268683,ENSG00000279971,ENSG00000269811,ENSG00000279329,ENSG00000089335,ENSG00000274104,ENSG00000197841,ENSG00000267767,ENSG00000261754,ENSG00000271666,ENSG00000269086,ENSG00000271109,ENSG00000270624
chr19	34733490	34734621	19:34733490-34734621	ENSG00000268751,ENSG00000271049,ENSG00000252230,ENSG00000268683,ENSG00000279971,ENSG00000269811,ENSG00000279329,ENSG00000089335,ENSG00000274104,ENSG00000197841,ENSG00000153896,ENSG00000270281,ENSG00000267767,ENSG00000261754,ENSG00000271666,ENSG00000269086,ENSG00000271109,ENSG00000270624,ENSG00000271171,ENSG00000269037
chr19	34772819	34773393	19:34772819-34773393	ENSG00000271049,ENSG00000252230,ENSG00000268683,ENSG00000279971,ENSG00000269811,ENSG00000274104,ENSG00000197841,ENSG00000153896,ENSG00000270281,ENSG00000267767,ENSG00000261754,ENSG00000271666,ENSG00000269086,ENSG00000271109,ENSG00000270624,ENSG00000271171,ENSG00000269037,ENSG00000280106
chr19	34926775	34927312	19:34926775-34927312	ENSG00000270281,ENSG00000267767,ENSG00000261754,ENSG00000271666,ENSG00000269086,ENSG00000271109,ENSG00000270624,ENSG00000271171,ENSG00000269037,ENSG00000270876,ENSG00000168661,ENSG00000280106,ENSG00000180884
chr19	34964209	34964323	19:34964209-34964323	ENSG00000267767,ENSG00000261754,ENSG00000271666,ENSG00000269086,ENSG00000271109,ENSG00000270624,ENSG00000271171,ENSG00000269037,ENSG00000280106,ENSG00000180884
chr19	34973292	34973452	19:34973292-34973452	ENSG00000269086,ENSG00000271109,ENSG00000270624,ENSG00000271171,ENSG00000269037,ENSG00000280106,ENSG00000180884,ENSG00000089351,ENSG00000271032,ENSG00000179066
chr19	34999516	35000543	19:34999516-35000543	ENSG00000269086,ENSG00000271109,ENSG00000270624,ENSG00000271171,ENSG00000269037,ENSG00000280106,ENSG00000089351,ENSG00000269303,ENSG00000271032
chr19	35000677	35000959	19:35000677-35000959	ENSG00000089351,ENSG00000269303
chr19	35000997	35001118	19:35000997-35001118	ENSG00000089351,ENSG00000269303
chr19	35003374	35003577	19:35003374-35003577	ENSG00000271109,ENSG00000270624,ENSG00000089351,ENSG00000269303,ENSG00000271032
chr19	35012971	35013233	19:35012971-35013233	ENSG00000269086,ENSG00000270624,ENSG00000280106,ENSG00000089351,ENSG00000269303,ENSG00000271032
chr19	35030274	35030585	19:35030274-35030585	ENSG00000271032,ENSG00000105711,ENSG00000105707
chr19	35041013	35041274	19:35041013-35041274	ENSG00000271032,ENSG00000105711,ENSG00000105707,ENSG00000179066
chr19	35066965	35067077	19:35066965-35067077	ENSG00000105707,ENSG00000227392,ENSG00000179066,ENSG00000285526
chr19	35067253	35067353	19:35067253-35067353	ENSG00000105707,ENSG00000227392,ENSG00000179066,ENSG00000285526
chr19	35114907	35115151	19:35114907-35115151	ENSG00000227392,ENSG00000179066,ENSG00000285526,ENSG00000089356,ENSG00000284065
chr19	35120406	35120718	19:35120406-35120718	ENSG00000227392,ENSG00000179066,ENSG00000285526,ENSG00000089356,ENSG00000284065
chr19	35123693	35125001	19:35123693-35125001	ENSG00000227392,ENSG00000179066,ENSG00000285526,ENSG00000089356,ENSG00000284065,ENSG00000153902,ENSG00000279619,ENSG00000266964,ENSG00000221857,ENSG00000177558,ENSG00000262497
chr19	35126713	35126973	19:35126713-35126973	ENSG00000227392,ENSG00000179066,ENSG00000285526,ENSG00000089356,ENSG00000284065,ENSG00000153902,ENSG00000279619,ENSG00000266964,ENSG00000221857
chr19	35134742	35134850	19:35134742-35134850	ENSG00000227392,ENSG00000179066,ENSG00000285526,ENSG00000153902,ENSG00000279619,ENSG00000266964,ENSG00000221857
chr19	35134957	35135704	19:35134957-35135704	ENSG00000227392,ENSG00000179066,ENSG00000285526,ENSG00000153902,ENSG00000279619,ENSG00000266964,ENSG00000221857,ENSG00000221946,ENSG00000177558,ENSG00000262497
chr19	35138384	35140137	19:35138384-35140137	ENSG00000227392,ENSG00000179066,ENSG00000285526,ENSG00000153902,ENSG00000279619,ENSG00000266964,ENSG00000221857,ENSG00000221946,ENSG00000177558,ENSG00000262497
chr19	35140334	35140536	19:35140334-35140536	ENSG00000153902,ENSG00000279619,ENSG00000266964,ENSG00000221857,ENSG00000221946,ENSG00000089327,ENSG00000262497
chr19	35141091	35141806	19:35141091-35141806	ENSG00000227392,ENSG00000179066,ENSG00000285526,ENSG00000153902,ENSG00000279619,ENSG00000266964,ENSG00000221857,ENSG00000221946,ENSG00000089327,ENSG00000177558,ENSG00000262497,ENSG00000271366,ENSG00000105697
chr19	35143108	35143208	19:35143108-35143208	ENSG00000153902,ENSG00000279619,ENSG00000266964,ENSG00000221857,ENSG00000221946,ENSG00000089327,ENSG00000262497
chr19	35154643	35154824	19:35154643-35154824	ENSG00000221946,ENSG00000089327,ENSG00000177558,ENSG00000262497
chr19	35154974	35155278	19:35154974-35155278	ENSG00000089327,ENSG00000177558,ENSG00000262497,ENSG00000271366
chr19	35267098	35267385	19:35267098-35267385	ENSG00000177558,ENSG00000262497,ENSG00000105699,ENSG00000271366,ENSG00000268947,ENSG00000105698,ENSG00000105697,ENSG00000105695
chr19	35267612	35267852	19:35267612-35267852	ENSG00000177558,ENSG00000262497,ENSG00000105699,ENSG00000271366,ENSG00000268947,ENSG00000105698,ENSG00000105697,ENSG00000105695
chr19	35267913	35268268	19:35267913-35268268	ENSG00000177558,ENSG00000262497,ENSG00000105699,ENSG00000271366,ENSG00000268947,ENSG00000105698,ENSG00000105697,ENSG00000105695,ENSG00000012124,ENSG00000269553
chr19	35268315	35268720	19:35268315-35268720	ENSG00000177558,ENSG00000262497,ENSG00000105699,ENSG00000271366,ENSG00000268947,ENSG00000105698,ENSG00000105697,ENSG00000105695
chr19	35268879	35269019	19:35268879-35269019	ENSG00000177558,ENSG00000262497,ENSG00000105699,ENSG00000271366,ENSG00000268947,ENSG00000105698,ENSG00000105697,ENSG00000105695,ENSG00000269553
chr19	35269419	35269921	19:35269419-35269921	ENSG00000177558,ENSG00000262497,ENSG00000105699,ENSG00000271366,ENSG00000268947,ENSG00000105698,ENSG00000105697,ENSG00000105695,ENSG00000012124,ENSG00000269553
chr19	35352799	35353025	19:35352799-35353025	ENSG00000105697,ENSG00000105695,ENSG00000012124,ENSG00000269553,ENSG00000284034,ENSG00000126266,ENSG00000185897,ENSG00000205786,ENSG00000283479,ENSG00000264400,ENSG00000233214,ENSG00000188508,ENSG00000161249,ENSG00000189001
chr19	35355894	35356410	19:35355894-35356410	ENSG00000105697,ENSG00000105695,ENSG00000012124,ENSG00000269553,ENSG00000284034,ENSG00000126266,ENSG00000185897,ENSG00000126251,ENSG00000205786,ENSG00000283479,ENSG00000264400,ENSG00000233214,ENSG00000161249,ENSG00000189001,ENSG00000105679
chr19	35358270	35358406	19:35358270-35358406	ENSG00000105695,ENSG00000012124,ENSG00000269553,ENSG00000284034,ENSG00000126266,ENSG00000185897,ENSG00000126251,ENSG00000205786,ENSG00000283479,ENSG00000264400
chr19	35377180	35377369	19:35377180-35377369	ENSG00000012124,ENSG00000269553,ENSG00000126251,ENSG00000268222,ENSG00000205786,ENSG00000283479,ENSG00000264400
chr19	35377710	35377815	19:35377710-35377815	ENSG00000012124,ENSG00000269553,ENSG00000126251,ENSG00000268222,ENSG00000205786,ENSG00000283479,ENSG00000264400
chr19	35430180	35430310	19:35430180-35430310	ENSG00000012124,ENSG00000269553,ENSG00000205786,ENSG00000283479,ENSG00000264400,ENSG00000233214,ENSG00000232680,ENSG00000126262
chr19	35434513	35434766	19:35434513-35434766	ENSG00000105695,ENSG00000012124,ENSG00000269553,ENSG00000205786,ENSG00000283479,ENSG00000264400,ENSG00000233214,ENSG00000232680,ENSG00000126262,ENSG00000189001
chr19	35441636	35441773	19:35441636-35441773	ENSG00000012124,ENSG00000269553,ENSG00000205786,ENSG00000283479,ENSG00000264400,ENSG00000233214,ENSG00000232680,ENSG00000126262,ENSG00000189001
chr19	35459400	35459725	19:35459400-35459725	ENSG00000105695,ENSG00000012124,ENSG00000269553,ENSG00000205786,ENSG00000283479,ENSG00000264400,ENSG00000233214,ENSG00000126262,ENSG00000189001
chr19	35485628	35485780	19:35485628-35485780	ENSG00000105695,ENSG00000012124,ENSG00000269553,ENSG00000205786,ENSG00000283479,ENSG00000264400,ENSG00000188508,ENSG00000161249,ENSG00000189001,ENSG00000105679
chr19	35495410	35495610	19:35495410-35495610	ENSG00000012124,ENSG00000269553,ENSG00000188508,ENSG00000161249,ENSG00000189001,ENSG00000105679
chr19	35545169	35545868	19:35545169-35545868	ENSG00000161249,ENSG00000189001,ENSG00000105679,ENSG00000236144,ENSG00000105677,ENSG00000105675,ENSG00000283907,ENSG00000283758,ENSG00000224910
chr19	35612618	35612965	19:35612618-35612965	ENSG00000189001,ENSG00000105679,ENSG00000236144,ENSG00000105677,ENSG00000105675,ENSG00000283907,ENSG00000283758,ENSG00000224910,ENSG00000267626,ENSG00000249115,ENSG00000126254,ENSG00000105668,ENSG00000226510
chr19	35628520	35629186	19:35628520-35629186	ENSG00000161249,ENSG00000189001,ENSG00000105679,ENSG00000236144,ENSG00000105677,ENSG00000105675,ENSG00000283907,ENSG00000283758,ENSG00000224910,ENSG00000267626,ENSG00000249115,ENSG00000126254,ENSG00000105672,ENSG00000126267,ENSG00000105668,ENSG00000226510,ENSG00000267190,ENSG00000267053
chr19	35641583	35641756	19:35641583-35641756	ENSG00000105672,ENSG00000126267,ENSG00000105668,ENSG00000226510
chr19	35643308	35644054	19:35643308-35644054	ENSG00000105675,ENSG00000283907,ENSG00000283758,ENSG00000224910,ENSG00000126254,ENSG00000105672,ENSG00000126267,ENSG00000105668,ENSG00000226510
chr19	35644187	35645288	19:35644187-35645288	ENSG00000105675,ENSG00000283907,ENSG00000283758,ENSG00000224910,ENSG00000126254,ENSG00000105672,ENSG00000126267,ENSG00000105668,ENSG00000226510
chr19	35648071	35648505	19:35648071-35648505	ENSG00000189001,ENSG00000105679,ENSG00000105675,ENSG00000283907,ENSG00000283758,ENSG00000224910,ENSG00000267626,ENSG00000126254,ENSG00000105672,ENSG00000126267,ENSG00000105668,ENSG00000226510,ENSG00000267190
chr19	35693880	35694092	19:35693880-35694092	ENSG00000105675,ENSG00000283758,ENSG00000224910,ENSG00000105668,ENSG00000226510,ENSG00000267190,ENSG00000011590,ENSG00000272333,ENSG00000225872,ENSG00000250799
chr19	35702245	35702674	19:35702245-35702674	ENSG00000189001,ENSG00000105675,ENSG00000283907,ENSG00000283758,ENSG00000224910,ENSG00000105668,ENSG00000226510,ENSG00000267190,ENSG00000011590,ENSG00000272333,ENSG00000225872,ENSG00000250799
chr19	35702780	35702880	19:35702780-35702880	ENSG00000226510,ENSG00000267190,ENSG00000011590
chr19	35716375	35716485	19:35716375-35716485	ENSG00000011590,ENSG00000272333
chr19	35716581	35718431	19:35716581-35718431	ENSG00000105675,ENSG00000283907,ENSG00000283758,ENSG00000105668,ENSG00000226510,ENSG00000267190,ENSG00000011590,ENSG00000272333,ENSG00000126246,ENSG00000161265,ENSG00000225872,ENSG00000250799
chr19	35718470	35718778	19:35718470-35718778	ENSG00000011590,ENSG00000272333
chr19	35740253	35741176	19:35740253-35741176	ENSG00000272333,ENSG00000126246,ENSG00000267120,ENSG00000161265,ENSG00000205155,ENSG00000188223,ENSG00000267439,ENSG00000267796,ENSG00000004776,ENSG00000167595,ENSG00000225872,ENSG00000250799
chr19	35744545	35745798	19:35744545-35745798	ENSG00000126246,ENSG00000267120,ENSG00000161265,ENSG00000205155,ENSG00000188223,ENSG00000267439,ENSG00000267796,ENSG00000267328,ENSG00000004776,ENSG00000167595,ENSG00000250799
chr19	35748076	35748842	19:35748076-35748842	ENSG00000272333,ENSG00000126246,ENSG00000267120,ENSG00000161265,ENSG00000205155,ENSG00000188223,ENSG00000267439,ENSG00000267796,ENSG00000267328,ENSG00000004776,ENSG00000167595,ENSG00000267049,ENSG00000225872,ENSG00000250799
chr19	35755113	35756460	19:35755113-35756460	ENSG00000126246,ENSG00000267120,ENSG00000161265,ENSG00000205155,ENSG00000188223,ENSG00000267439,ENSG00000267796,ENSG00000267328,ENSG00000004776,ENSG00000167595,ENSG00000267049,ENSG00000225872,ENSG00000250799,ENSG00000267053
chr19	35756648	35758718	19:35756648-35758718	ENSG00000126246,ENSG00000267120,ENSG00000161265,ENSG00000205155,ENSG00000188223,ENSG00000267439,ENSG00000267796,ENSG00000267328,ENSG00000004776,ENSG00000167595,ENSG00000267049,ENSG00000225872,ENSG00000250799,ENSG00000267053
chr19	35775143	35776018	19:35775143-35776018	ENSG00000167595,ENSG00000267049,ENSG00000004777,ENSG00000225872,ENSG00000250799,ENSG00000126259
chr19	35868369	35868599	19:35868369-35868599	ENSG00000225872,ENSG00000250799,ENSG00000161270,ENSG00000126259,ENSG00000105290
chr19	35879778	35880046	19:35879778-35880046	ENSG00000225872,ENSG00000250799,ENSG00000161270,ENSG00000126259,ENSG00000105290,ENSG00000243968,ENSG00000267786,ENSG00000267113,ENSG00000267388
chr19	35899715	35899921	19:35899715-35899921	ENSG00000225872,ENSG00000250799,ENSG00000126259,ENSG00000243968,ENSG00000167604,ENSG00000280194,ENSG00000126264,ENSG00000011600,ENSG00000267113,ENSG00000267388
chr19	35900498	35900731	19:35900498-35900731	ENSG00000167604,ENSG00000280194,ENSG00000126264,ENSG00000011600
chr19	35931355	35931959	19:35931355-35931959	ENSG00000105668,ENSG00000226510,ENSG00000267190,ENSG00000126246,ENSG00000225872,ENSG00000250799,ENSG00000161270,ENSG00000126259,ENSG00000105290,ENSG00000243968,ENSG00000167604,ENSG00000280194,ENSG00000126264,ENSG00000011600,ENSG00000126243,ENSG00000267786,ENSG00000267113,ENSG00000267388,ENSG00000280023
chr19	35936250	35936496	19:35936250-35936496	ENSG00000225872,ENSG00000250799,ENSG00000161270,ENSG00000126259,ENSG00000243968,ENSG00000126243,ENSG00000267786,ENSG00000267113,ENSG00000267388
chr19	35994777	35995465	19:35994777-35995465	ENSG00000267786,ENSG00000267113,ENSG00000267388,ENSG00000205138,ENSG00000181392,ENSG00000248101,ENSG00000239382,ENSG00000267698,ENSG00000280023,ENSG00000267605
chr19	35995753	35995880	19:35995753-35995880	ENSG00000267113,ENSG00000267388,ENSG00000205138
chr19	35999376	35999498	19:35999376-35999498	ENSG00000267113,ENSG00000267388,ENSG00000205138
chr19	36009270	36009549	19:36009270-36009549	ENSG00000267388,ENSG00000205138,ENSG00000181392,ENSG00000248101,ENSG00000239382,ENSG00000267698
chr19	36014156	36014621	19:36014156-36014621	ENSG00000267786,ENSG00000267113,ENSG00000267388,ENSG00000205138,ENSG00000181392,ENSG00000248101,ENSG00000239382,ENSG00000267698,ENSG00000105270,ENSG00000161277,ENSG00000075702,ENSG00000280023
chr19	36032834	36033039	19:36032834-36033039	ENSG00000267388,ENSG00000105270,ENSG00000280023
chr19	36053831	36055128	19:36053831-36055128	ENSG00000267786,ENSG00000267113,ENSG00000267388,ENSG00000105270,ENSG00000161277,ENSG00000075702,ENSG00000280023,ENSG00000105261,ENSG00000279504
chr19	36114414	36114543	19:36114414-36114543	ENSG00000280023,ENSG00000105261,ENSG00000105258,ENSG00000105254,ENSG00000279504
chr19	36114607	36116115	19:36114607-36116115	ENSG00000280023,ENSG00000105261,ENSG00000105258,ENSG00000105254,ENSG00000279504,ENSG00000267005
chr19	36127607	36128430	19:36127607-36128430	ENSG00000280023,ENSG00000105261,ENSG00000105258,ENSG00000105254,ENSG00000279504,ENSG00000126247,ENSG00000161281,ENSG00000267005,ENSG00000200179
chr19	36139467	36139618	19:36139467-36139618	ENSG00000126247
chr19	36139649	36140253	19:36139649-36140253	ENSG00000280023,ENSG00000105261,ENSG00000105258,ENSG00000105254,ENSG00000279504,ENSG00000126247,ENSG00000270760,ENSG00000161281,ENSG00000267005,ENSG00000200179
chr19	36140645	36140745	19:36140645-36140745	ENSG00000126247,ENSG00000270760,ENSG00000161281
chr19	36140892	36141010	19:36140892-36141010	ENSG00000126247,ENSG00000270760,ENSG00000161281
chr19	36141090	36141521	19:36141090-36141521	ENSG00000126247,ENSG00000270760,ENSG00000161281
chr19	36151265	36151966	19:36151265-36151966	ENSG00000126247,ENSG00000270760,ENSG00000161281
chr19	36152122	36153137	19:36152122-36153137	ENSG00000280023,ENSG00000126247,ENSG00000270760,ENSG00000161281,ENSG00000267005
chr19	36170843	36170953	19:36170843-36170953	ENSG00000280023,ENSG00000267005,ENSG00000200179
chr19	36214198	36215307	19:36214198-36215307	ENSG00000280023,ENSG00000196357,ENSG00000200179,ENSG00000167635
chr19	36331698	36331947	19:36331698-36331947	ENSG00000232677,ENSG00000267053
chr19	36378690	36379511	19:36378690-36379511	ENSG00000267053,ENSG00000142065,ENSG00000266973,ENSG00000267363
chr19	36418198	36418931	19:36418198-36418931	ENSG00000142065,ENSG00000266973,ENSG00000267363,ENSG00000181007,ENSG00000267142,ENSG00000186017,ENSG00000267309,ENSG00000267091
chr19	36421576	36421918	19:36421576-36421918	ENSG00000181007,ENSG00000267142,ENSG00000267091
chr19	36489289	36490096	19:36489289-36490096	ENSG00000186017,ENSG00000267309,ENSG00000267091,ENSG00000254004,ENSG00000228629
chr19	36528075	36528927	19:36528075-36528927	ENSG00000267053,ENSG00000186017,ENSG00000267309,ENSG00000267091,ENSG00000254004,ENSG00000228629,ENSG00000186020,ENSG00000233527
chr19	36572964	36573527	19:36572964-36573527	ENSG00000267091,ENSG00000254004,ENSG00000228629,ENSG00000186020,ENSG00000233527
chr19	36604720	36604861	19:36604720-36604861	ENSG00000186020,ENSG00000161298
chr19	36605181	36605359	19:36605181-36605359	ENSG00000267053,ENSG00000186020,ENSG00000161298
chr19	36666747	36667012	19:36666747-36667012	ENSG00000197808,ENSG00000276071,ENSG00000225975,ENSG00000189042,ENSG00000243297
chr19	36687194	36687796	19:36687194-36687796	ENSG00000197808,ENSG00000276071,ENSG00000225975,ENSG00000189042,ENSG00000243297,ENSG00000267437,ENSG00000267605
chr19	36771614	36771933	19:36771614-36771933	ENSG00000267041,ENSG00000267260,ENSG00000267353
chr19	36772638	36773274	19:36772638-36773274	ENSG00000267041,ENSG00000267260,ENSG00000267353,ENSG00000267254,ENSG00000197863,ENSG00000251247,ENSG00000243297
chr19	36797079	36797785	19:36797079-36797785	ENSG00000267041,ENSG00000267260,ENSG00000267353,ENSG00000267254,ENSG00000197863,ENSG00000251247,ENSG00000243297,ENSG00000267437
chr19	36838106	36838826	19:36838106-36838826	ENSG00000267041,ENSG00000267260,ENSG00000197863,ENSG00000251247,ENSG00000206669,ENSG00000243297
chr19	36850122	36851193	19:36850122-36851193	ENSG00000197863,ENSG00000251247,ENSG00000206669,ENSG00000243297
chr19	36915924	36916642	19:36915924-36916642	ENSG00000267053,ENSG00000185869,ENSG00000243297,ENSG00000198453,ENSG00000267437
chr19	36973012	36973631	19:36973012-36973631	ENSG00000243297,ENSG00000198453,ENSG00000275547,ENSG00000267672,ENSG00000267437,ENSG00000267470
chr19	37007733	37007866	19:37007733-37007866	ENSG00000197050,ENSG00000275547,ENSG00000267672,ENSG00000267437
chr19	37077980	37078679	19:37077980-37078679	ENSG00000243297,ENSG00000197050,ENSG00000275547,ENSG00000267345,ENSG00000267672,ENSG00000267437,ENSG00000279936,ENSG00000180458
chr19	37172517	37173020	19:37172517-37173020	ENSG00000243297,ENSG00000275547,ENSG00000267672,ENSG00000267360,ENSG00000196967,ENSG00000267437,ENSG00000245680,ENSG00000188283,ENSG00000180458,ENSG00000267470
chr19	37210411	37210939	19:37210411-37210939	ENSG00000267672,ENSG00000267360,ENSG00000196967,ENSG00000267437,ENSG00000245680,ENSG00000188283,ENSG00000267605
chr19	37217692	37218450	19:37217692-37218450	ENSG00000267672,ENSG00000267360,ENSG00000267437,ENSG00000245680,ENSG00000188283
chr19	37251674	37251920	19:37251674-37251920	ENSG00000267605,ENSG00000226686
chr19	37312606	37312789	19:37312606-37312789	ENSG00000267605,ENSG00000286449,ENSG00000181666,ENSG00000276846
chr19	37312838	37312978	19:37312838-37312978	ENSG00000267605,ENSG00000286449,ENSG00000181666,ENSG00000276846
chr19	37317528	37318160	19:37317528-37318160	ENSG00000267605,ENSG00000286449,ENSG00000181666,ENSG00000276846,ENSG00000267682,ENSG00000279936,ENSG00000180458,ENSG00000267470
chr19	37334320	37334737	19:37334320-37334737	ENSG00000267605,ENSG00000286449,ENSG00000181666,ENSG00000276846,ENSG00000267682,ENSG00000279936
chr19	37370735	37371412	19:37370735-37371412	ENSG00000243297,ENSG00000267437,ENSG00000267605,ENSG00000286449,ENSG00000181666,ENSG00000267682,ENSG00000189164,ENSG00000279936,ENSG00000196437,ENSG00000171827,ENSG00000180458,ENSG00000267470,ENSG00000267152
chr19	37466870	37467669	19:37466870-37467669	ENSG00000279936,ENSG00000196437,ENSG00000171827,ENSG00000266916,ENSG00000188227,ENSG00000180458,ENSG00000267470
chr19	37468925	37469693	19:37468925-37469693	ENSG00000279936,ENSG00000196437,ENSG00000171827,ENSG00000266916,ENSG00000188227,ENSG00000180458,ENSG00000267470
chr19	37506346	37506473	19:37506346-37506473	ENSG00000266916,ENSG00000267115,ENSG00000188227,ENSG00000180458,ENSG00000267470
chr19	37506806	37506917	19:37506806-37506917	ENSG00000266916,ENSG00000267115,ENSG00000188227,ENSG00000180458,ENSG00000267470
chr19	37507013	37507151	19:37507013-37507151	ENSG00000266916,ENSG00000267115,ENSG00000188227,ENSG00000180458,ENSG00000267470
chr19	37594636	37595059	19:37594636-37595059	ENSG00000267605,ENSG00000279936,ENSG00000180458,ENSG00000267470,ENSG00000171817,ENSG00000180479,ENSG00000267152,ENSG00000287496
chr19	37595092	37595334	19:37595092-37595334	ENSG00000180458,ENSG00000267470,ENSG00000171817,ENSG00000180479
chr19	37655016	37656326	19:37655016-37656326	ENSG00000180458,ENSG00000267470,ENSG00000120784,ENSG00000196381,ENSG00000267319,ENSG00000267152,ENSG00000287496
chr19	37692020	37692519	19:37692020-37692519	ENSG00000180458,ENSG00000267470,ENSG00000120784,ENSG00000196381,ENSG00000267552,ENSG00000267319,ENSG00000198182,ENSG00000267152,ENSG00000287496,ENSG00000225868
chr19	37719152	37719930	19:37719152-37719930	ENSG00000196381,ENSG00000267552,ENSG00000267319,ENSG00000198182,ENSG00000267152,ENSG00000287496,ENSG00000225868
chr19	37779509	37779999	19:37779509-37779999	ENSG00000267152,ENSG00000287496,ENSG00000189144,ENSG00000267422,ENSG00000225868
chr19	37817206	37817429	19:37817206-37817429	ENSG00000267053,ENSG00000189144,ENSG00000267422,ENSG00000267640,ENSG00000225868
chr19	37906856	37907512	19:37906856-37907512	ENSG00000225868,ENSG00000171804,ENSG00000105738,ENSG00000268051,ENSG00000268764
chr19	37999520	37999792	19:37999520-37999792	ENSG00000268051,ENSG00000268764
chr19	38004489	38005160	19:38004489-38005160	ENSG00000225868,ENSG00000268051,ENSG00000268764
chr19	38037221	38037433	19:38037221-38037433	ENSG00000268051,ENSG00000268764
chr19	38142552	38142673	19:38142552-38142673	ENSG00000268051,ENSG00000268764
chr19	38183088	38183560	19:38183088-38183560	ENSG00000105738,ENSG00000268764,ENSG00000269653,ENSG00000268499
chr19	38183643	38185117	19:38183643-38185117	ENSG00000225868,ENSG00000105738,ENSG00000268051,ENSG00000268764,ENSG00000269653,ENSG00000268499,ENSG00000275132
chr19	38209550	38209959	19:38209550-38209959	ENSG00000225868,ENSG00000105738,ENSG00000268764,ENSG00000268499,ENSG00000275132,ENSG00000011332
chr19	38210673	38210910	19:38210673-38210910	ENSG00000105738,ENSG00000268764,ENSG00000268499,ENSG00000275132,ENSG00000011332
chr19	38224162	38224326	19:38224162-38224326	ENSG00000011332
chr19	38228530	38228689	19:38228530-38228689	ENSG00000011332
chr19	38229574	38230033	19:38229574-38230033	ENSG00000268764,ENSG00000268499,ENSG00000011332
chr19	38233942	38234105	19:38233942-38234105	ENSG00000011332
chr19	38240113	38240283	19:38240113-38240283	ENSG00000167642
chr19	38243942	38244202	19:38243942-38244202	ENSG00000167642,ENSG00000267748
chr19	38250764	38252179	19:38250764-38252179	ENSG00000268764,ENSG00000167642,ENSG00000167641,ENSG00000267748,ENSG00000286037,ENSG00000200209,ENSG00000167645,ENSG00000167644,ENSG00000099337
chr19	38252987	38253694	19:38252987-38253694	ENSG00000167642,ENSG00000167641,ENSG00000267748
chr19	38255475	38256773	19:38255475-38256773	ENSG00000167642,ENSG00000167641,ENSG00000267748
chr19	38278046	38278263	19:38278046-38278263	ENSG00000167642,ENSG00000267748,ENSG00000286037,ENSG00000200209,ENSG00000167644
chr19	38298869	38299064	19:38298869-38299064	ENSG00000167642,ENSG00000267748,ENSG00000286037,ENSG00000200209,ENSG00000167644
chr19	38315653	38316413	19:38315653-38316413	ENSG00000167642,ENSG00000267748,ENSG00000286037,ENSG00000200209,ENSG00000167645,ENSG00000167644,ENSG00000099337
chr19	38335505	38335918	19:38335505-38335918	ENSG00000225868,ENSG00000268764,ENSG00000167642,ENSG00000267748,ENSG00000167645,ENSG00000099337,ENSG00000099338,ENSG00000266963,ENSG00000099341
chr19	38336063	38336690	19:38336063-38336690	ENSG00000167642,ENSG00000167645,ENSG00000099337,ENSG00000099338,ENSG00000266963,ENSG00000099341
chr19	38336841	38337330	19:38336841-38337330	ENSG00000167642,ENSG00000167645,ENSG00000099338,ENSG00000266963,ENSG00000099341
chr19	38361812	38362041	19:38361812-38362041	ENSG00000099338,ENSG00000266963
chr19	38362527	38362712	19:38362527-38362712	ENSG00000099338,ENSG00000266963
chr19	38374224	38375119	19:38374224-38375119	ENSG00000099338,ENSG00000266963,ENSG00000099341,ENSG00000179168,ENSG00000267090,ENSG00000188766,ENSG00000171777
chr19	38387604	38387855	19:38387604-38387855	ENSG00000099341,ENSG00000179168,ENSG00000267090,ENSG00000188766
chr19	38387969	38388218	19:38387969-38388218	ENSG00000099341,ENSG00000179168,ENSG00000267090,ENSG00000188766
chr19	38388252	38388369	19:38388252-38388369	ENSG00000179168,ENSG00000267090,ENSG00000188766
chr19	38402865	38403363	19:38402865-38403363	ENSG00000179168,ENSG00000267090,ENSG00000188766,ENSG00000130244,ENSG00000171777,ENSG00000196218,ENSG00000269445,ENSG00000267291
chr19	38409846	38410041	19:38409846-38410041	ENSG00000130244,ENSG00000171777,ENSG00000196218
chr19	38507054	38507289	19:38507054-38507289	ENSG00000196218,ENSG00000269445,ENSG00000267291
chr19	38544051	38544204	19:38544051-38544204	ENSG00000196218,ENSG00000269445,ENSG00000268055,ENSG00000267291
chr19	38618560	38619405	19:38618560-38619405	ENSG00000269445,ENSG00000104814,ENSG00000267291,ENSG00000178982
chr19	38634739	38634860	19:38634739-38634860	ENSG00000269445,ENSG00000267291,ENSG00000178982
chr19	38636950	38637158	19:38636950-38637158	ENSG00000178982
chr19	38647233	38647963	19:38647233-38647963	ENSG00000269445,ENSG00000267291,ENSG00000178982,ENSG00000130402,ENSG00000267892,ENSG00000205076,ENSG00000207296,ENSG00000171747,ENSG00000262484
chr19	38651254	38651376	19:38651254-38651376	ENSG00000130402
chr19	38652585	38652706	19:38652585-38652706	ENSG00000130402
chr19	38653055	38653234	19:38653055-38653234	ENSG00000130402
chr19	38653300	38653539	19:38653300-38653539	ENSG00000130402
chr19	38654667	38654856	19:38654667-38654856	ENSG00000130402
chr19	38658605	38658970	19:38658605-38658970	ENSG00000130402
chr19	38659477	38659789	19:38659477-38659789	-
chr19	38659949	38660115	19:38659949-38660115	-
chr19	38663995	38664274	19:38663995-38664274	-
chr19	38665997	38666432	19:38665997-38666432	-
chr19	38667123	38667355	19:38667123-38667355	-
chr19	38674426	38674648	19:38674426-38674648	-
chr19	38676420	38676731	19:38676420-38676731	-
chr19	38683832	38683982	19:38683832-38683982	ENSG00000267375
chr19	38684179	38684280	19:38684179-38684280	ENSG00000267375
chr19	38684517	38684678	19:38684517-38684678	ENSG00000267375
chr19	38691890	38692340	19:38691890-38692340	ENSG00000267375
chr19	38693150	38693508	19:38693150-38693508	ENSG00000267375
chr19	38705798	38706036	19:38705798-38706036	ENSG00000130402,ENSG00000267375
chr19	38709917	38710273	19:38709917-38710273	ENSG00000267605,ENSG00000130402
chr19	38711448	38712001	19:38711448-38712001	ENSG00000267605
chr19	38713237	38713625	19:38713237-38713625	ENSG00000267605
chr19	38719040	38719481	19:38719040-38719481	-
chr19	38721968	38722646	19:38721968-38722646	ENSG00000130402,ENSG00000182472,ENSG00000267892,ENSG00000178934,ENSG00000207296,ENSG00000171747,ENSG00000262484
chr19	38722710	38723094	19:38722710-38723094	ENSG00000130402,ENSG00000182472,ENSG00000267892,ENSG00000207296
chr19	38728182	38728619	19:38728182-38728619	ENSG00000130402,ENSG00000182472,ENSG00000267892,ENSG00000207296,ENSG00000171747
chr19	38729759	38729930	19:38729759-38729930	ENSG00000130402,ENSG00000182472,ENSG00000267892
chr19	38732875	38733231	19:38732875-38733231	ENSG00000182472,ENSG00000267892,ENSG00000207296
chr19	38769777	38770081	19:38769777-38770081	ENSG00000182472,ENSG00000267892,ENSG00000205076,ENSG00000178934,ENSG00000207296,ENSG00000171747,ENSG00000268083,ENSG00000268756,ENSG00000262484
chr19	38827105	38827336	19:38827105-38827336	ENSG00000178934,ENSG00000207296,ENSG00000171747,ENSG00000104823,ENSG00000268083,ENSG00000268756
chr19	38831152	38832175	19:38831152-38832175	ENSG00000205076,ENSG00000178934,ENSG00000207296,ENSG00000171747,ENSG00000104823,ENSG00000268083,ENSG00000268756,ENSG00000104824,ENSG00000269688
chr19	38849218	38851339	19:38849218-38851339	ENSG00000205076,ENSG00000178934,ENSG00000207296,ENSG00000171747,ENSG00000104823,ENSG00000268083,ENSG00000268756,ENSG00000104824,ENSG00000269688,ENSG00000187994,ENSG00000269050,ENSG00000068903,ENSG00000104825,ENSG00000262484,ENSG00000104835,ENSG00000128626
chr19	38851732	38852394	19:38851732-38852394	ENSG00000178934,ENSG00000171747,ENSG00000104823,ENSG00000268083,ENSG00000104824,ENSG00000269688,ENSG00000187994,ENSG00000269050,ENSG00000262484
chr19	38852573	38852899	19:38852573-38852899	ENSG00000268083,ENSG00000104824,ENSG00000269688
chr19	38862459	38862790	19:38862459-38862790	ENSG00000268083,ENSG00000104824,ENSG00000187994,ENSG00000269050
chr19	38869908	38870236	19:38869908-38870236	ENSG00000187994,ENSG00000269050,ENSG00000262484
chr19	38899294	38900306	19:38899294-38900306	ENSG00000275395,ENSG00000178934,ENSG00000207296,ENSG00000171747,ENSG00000268083,ENSG00000104824,ENSG00000269688,ENSG00000187994,ENSG00000269050,ENSG00000068903,ENSG00000104825,ENSG00000262484,ENSG00000104835,ENSG00000128626
chr19	38930247	38931164	19:38930247-38931164	ENSG00000207296,ENSG00000262484,ENSG00000104835,ENSG00000269547,ENSG00000128626,ENSG00000269486
chr19	38949764	38950036	19:38949764-38950036	ENSG00000262484,ENSG00000104835,ENSG00000269547,ENSG00000128626,ENSG00000269486,ENSG00000269190,ENSG00000183760
chr19	38962223	38962395	19:38962223-38962395	ENSG00000269190,ENSG00000183760
chr19	38975418	38975563	19:38975418-38975563	ENSG00000269190,ENSG00000287271,ENSG00000183760
chr19	38975620	38975905	19:38975620-38975905	ENSG00000269190,ENSG00000287271,ENSG00000183760,ENSG00000197110,ENSG00000272395,ENSG00000183709
chr19	38976709	38976809	19:38976709-38976809	ENSG00000269190,ENSG00000287271,ENSG00000183760
chr19	39031667	39031796	19:39031667-39031796	ENSG00000161243,ENSG00000267992,ENSG00000183760,ENSG00000268510,ENSG00000272311
chr19	39122172	39122272	19:39122172-39122272	ENSG00000183760,ENSG00000130669,ENSG00000188505,ENSG00000179751,ENSG00000268510,ENSG00000197110,ENSG00000272395,ENSG00000213926,ENSG00000272311,ENSG00000183709,ENSG00000182393,ENSG00000128011
chr19	39125550	39126039	19:39125550-39126039	ENSG00000183760,ENSG00000130669,ENSG00000269172,ENSG00000188505,ENSG00000179751,ENSG00000268510,ENSG00000197110,ENSG00000272395,ENSG00000213926,ENSG00000272311,ENSG00000183709,ENSG00000182393,ENSG00000128011
chr19	39131317	39131905	19:39131317-39131905	ENSG00000183760,ENSG00000130669,ENSG00000269172,ENSG00000188505,ENSG00000179751,ENSG00000268510,ENSG00000197110,ENSG00000272395,ENSG00000213926,ENSG00000272311,ENSG00000183709,ENSG00000182393,ENSG00000128011
chr19	39341571	39342813	19:39341571-39342813	ENSG00000269519,ENSG00000243581,ENSG00000269188,ENSG00000183760,ENSG00000188505,ENSG00000179751,ENSG00000268510,ENSG00000197110,ENSG00000272395,ENSG00000213926,ENSG00000272311,ENSG00000183709,ENSG00000182393,ENSG00000128011,ENSG00000130755,ENSG00000269246,ENSG00000179134,ENSG00000241983
chr19	39372501	39373166	19:39372501-39373166	ENSG00000179134,ENSG00000241983
chr19	39390720	39391649	19:39390720-39391649	ENSG00000186838,ENSG00000268510,ENSG00000183709,ENSG00000128011,ENSG00000179134,ENSG00000241983,ENSG00000006712,ENSG00000063322
chr19	39397571	39398054	19:39397571-39398054	ENSG00000006712,ENSG00000063322,ENSG00000090924
chr19	39401559	39401903	19:39401559-39401903	ENSG00000128016,ENSG00000266559
chr19	39402335	39403188	19:39402335-39403188	ENSG00000006712,ENSG00000063322,ENSG00000128016,ENSG00000266559,ENSG00000090924
chr19	39403407	39404303	19:39403407-39404303	ENSG00000006712,ENSG00000063322,ENSG00000128016,ENSG00000266559,ENSG00000090924
chr19	39406301	39407357	19:39406301-39407357	ENSG00000128016,ENSG00000266559,ENSG00000090924
chr19	39407451	39407674	19:39407451-39407674	ENSG00000128016,ENSG00000266559,ENSG00000090924
chr19	39407741	39408138	19:39407741-39408138	ENSG00000128016,ENSG00000266559,ENSG00000090924
chr19	39408455	39408574	19:39408455-39408574	ENSG00000128016,ENSG00000266559,ENSG00000090924
chr19	39408986	39409249	19:39408986-39409249	ENSG00000128016,ENSG00000266559,ENSG00000090924
chr19	39409409	39410780	19:39409409-39410780	ENSG00000183709,ENSG00000006712,ENSG00000063322,ENSG00000128016,ENSG00000266559,ENSG00000090924
chr19	39411121	39411221	19:39411121-39411221	ENSG00000090924
chr19	39411313	39411483	19:39411313-39411483	ENSG00000090924
chr19	39411710	39414542	19:39411710-39414542	ENSG00000183709,ENSG00000006712,ENSG00000063322,ENSG00000128016,ENSG00000266559,ENSG00000090924
chr19	39415280	39415483	19:39415280-39415483	ENSG00000090924
chr19	39428240	39428892	19:39428240-39428892	ENSG00000090924,ENSG00000105193
chr19	39435615	39435729	19:39435615-39435729	ENSG00000105193,ENSG00000196235
chr19	39435763	39436275	19:39435763-39436275	ENSG00000278813,ENSG00000006659,ENSG00000268088,ENSG00000269460,ENSG00000226025,ENSG00000249861,ENSG00000268243,ENSG00000268153,ENSG00000269519,ENSG00000105198,ENSG00000239320,ENSG00000244253,ENSG00000269588,ENSG00000269584,ENSG00000269792,ENSG00000176401,ENSG00000186838,ENSG00000090932,ENSG00000105193,ENSG00000196235,ENSG00000105197
chr19	39440382	39440523	19:39440382-39440523	ENSG00000105193,ENSG00000196235
chr19	39440635	39440735	19:39440635-39440735	ENSG00000105193,ENSG00000196235
chr19	39445214	39445783	19:39445214-39445783	ENSG00000226025,ENSG00000249861,ENSG00000268243,ENSG00000105198,ENSG00000269188,ENSG00000186838,ENSG00000090932,ENSG00000105193,ENSG00000196235,ENSG00000105197
chr19	39480472	39481121	19:39480472-39481121	ENSG00000239320,ENSG00000186838,ENSG00000090932,ENSG00000196235,ENSG00000105197
chr19	39532371	39533061	19:39532371-39533061	ENSG00000105205,ENSG00000278813,ENSG00000006659,ENSG00000240320,ENSG00000268088,ENSG00000269460,ENSG00000226025,ENSG00000249861,ENSG00000268243,ENSG00000268153,ENSG00000269519,ENSG00000105198,ENSG00000239320,ENSG00000243581,ENSG00000244253,ENSG00000269188,ENSG00000269588,ENSG00000176396,ENSG00000269584,ENSG00000269792,ENSG00000176401,ENSG00000186838,ENSG00000090932,ENSG00000105197
chr19	39539709	39540396	19:39539709-39540396	ENSG00000105205,ENSG00000278813,ENSG00000006659,ENSG00000240320,ENSG00000268088,ENSG00000269460,ENSG00000226025,ENSG00000249861,ENSG00000268243,ENSG00000268153,ENSG00000269519,ENSG00000105198,ENSG00000239320,ENSG00000243581,ENSG00000244253,ENSG00000269188,ENSG00000269588,ENSG00000176396,ENSG00000269584,ENSG00000269792,ENSG00000176401,ENSG00000186838,ENSG00000090932
chr19	39793079	39793250	19:39793079-39793250	ENSG00000275395,ENSG00000105202,ENSG00000276445,ENSG00000213921,ENSG00000105205,ENSG00000278813,ENSG00000006659,ENSG00000240320,ENSG00000268088,ENSG00000269460,ENSG00000226025,ENSG00000249861,ENSG00000268243,ENSG00000268153,ENSG00000269519,ENSG00000105198,ENSG00000239320,ENSG00000243581,ENSG00000244253,ENSG00000269188
chr19	39793311	39793472	19:39793311-39793472	ENSG00000275395,ENSG00000105202,ENSG00000276445,ENSG00000213921,ENSG00000105205,ENSG00000278813,ENSG00000006659,ENSG00000240320,ENSG00000268088,ENSG00000269460,ENSG00000226025,ENSG00000249861,ENSG00000268243,ENSG00000268153,ENSG00000269519,ENSG00000105198,ENSG00000239320,ENSG00000243581,ENSG00000244253,ENSG00000269188
chr19	39824360	39824869	19:39824360-39824869	ENSG00000275395,ENSG00000105202,ENSG00000277759,ENSG00000105204,ENSG00000276445,ENSG00000213921,ENSG00000105205,ENSG00000278813,ENSG00000006659,ENSG00000240320,ENSG00000268088,ENSG00000269460,ENSG00000226025,ENSG00000249861,ENSG00000268243,ENSG00000268153,ENSG00000269519,ENSG00000105198,ENSG00000239320,ENSG00000243581,ENSG00000244253,ENSG00000269188
chr19	39833294	39834603	19:39833294-39834603	ENSG00000275395,ENSG00000105202,ENSG00000277759,ENSG00000105204,ENSG00000276445,ENSG00000213921,ENSG00000105205,ENSG00000278813,ENSG00000006659,ENSG00000240320,ENSG00000268088,ENSG00000269460,ENSG00000226025
chr19	39842534	39842634	19:39842534-39842634	ENSG00000275395,ENSG00000105202,ENSG00000105204,ENSG00000276445,ENSG00000213921
chr19	39846209	39846658	19:39846209-39846658	ENSG00000187534,ENSG00000275395,ENSG00000105202,ENSG00000105204,ENSG00000276445,ENSG00000213921,ENSG00000105205,ENSG00000278813,ENSG00000006659,ENSG00000240320,ENSG00000268088,ENSG00000269460,ENSG00000226025,ENSG00000249861,ENSG00000268243,ENSG00000268153,ENSG00000105198,ENSG00000239320,ENSG00000244253,ENSG00000269188
chr19	39970640	39971387	19:39970640-39971387	ENSG00000230086,ENSG00000269296,ENSG00000197782,ENSG00000269749,ENSG00000269069,ENSG00000187187,ENSG00000013275,ENSG00000187534,ENSG00000275395,ENSG00000213921,ENSG00000105205,ENSG00000278813,ENSG00000006659,ENSG00000240320,ENSG00000268088,ENSG00000269460,ENSG00000226025,ENSG00000249861,ENSG00000268243,ENSG00000268153,ENSG00000269519,ENSG00000105198,ENSG00000239320,ENSG00000243581,ENSG00000244253,ENSG00000269188
chr19	39996768	39997280	19:39996768-39997280	ENSG00000230086,ENSG00000269069,ENSG00000187187,ENSG00000013275,ENSG00000187534,ENSG00000275395
chr19	39997370	39997473	19:39997370-39997473	ENSG00000269069,ENSG00000187187,ENSG00000187534
chr19	40055932	40056068	19:40055932-40056068	ENSG00000230086,ENSG00000128000,ENSG00000269069
chr19	40056116	40056308	19:40056116-40056308	ENSG00000230086,ENSG00000128000,ENSG00000269069
chr19	40090459	40091062	19:40090459-40091062	ENSG00000230086,ENSG00000269296,ENSG00000197782,ENSG00000269749,ENSG00000269069
chr19	40190876	40191532	19:40190876-40191532	ENSG00000130758,ENSG00000230086
chr19	40222003	40222226	19:40222003-40222226	ENSG00000105221,ENSG00000105219,ENSG00000174521,ENSG00000130758,ENSG00000230086
chr19	40222300	40222403	19:40222300-40222403	ENSG00000105219,ENSG00000174521,ENSG00000230086
chr19	40231613	40231741	19:40231613-40231741	ENSG00000105221,ENSG00000105219,ENSG00000230086
chr19	40279302	40279522	19:40279302-40279522	ENSG00000206674,ENSG00000207631,ENSG00000205041,ENSG00000105221
chr19	40284770	40285899	19:40284770-40285899	ENSG00000275652,ENSG00000207281,ENSG00000206674,ENSG00000207631,ENSG00000205041,ENSG00000105221,ENSG00000275395
chr19	40348213	40348804	19:40348213-40348804	ENSG00000160396,ENSG00000275652,ENSG00000279759,ENSG00000105223,ENSG00000206925,ENSG00000207281,ENSG00000160392,ENSG00000206674
chr19	40403537	40403978	19:40403537-40403978	ENSG00000105227,ENSG00000160396,ENSG00000275652,ENSG00000279759
chr19	40404042	40404490	19:40404042-40404490	ENSG00000105227,ENSG00000160396,ENSG00000275652,ENSG00000279759
chr19	40411570	40411697	19:40411570-40411697	ENSG00000105227,ENSG00000160396
chr19	40417226	40417457	19:40417226-40417457	ENSG00000105227,ENSG00000160396
chr19	40420676	40421571	19:40420676-40421571	ENSG00000277510,ENSG00000268366,ENSG00000167565,ENSG00000277453,ENSG00000197019,ENSG00000105227,ENSG00000160396,ENSG00000275652,ENSG00000279759,ENSG00000207281
chr19	40425246	40426438	19:40425246-40426438	ENSG00000277510,ENSG00000268366,ENSG00000167565,ENSG00000277453,ENSG00000197019,ENSG00000105227,ENSG00000160396,ENSG00000275652,ENSG00000279759,ENSG00000207281
chr19	40433527	40434399	19:40433527-40434399	ENSG00000277510,ENSG00000268366,ENSG00000167565,ENSG00000277453,ENSG00000197019,ENSG00000160396,ENSG00000275652,ENSG00000279759
chr19	40442744	40442879	19:40442744-40442879	ENSG00000277510,ENSG00000268366,ENSG00000167565
chr19	40442927	40443532	19:40442927-40443532	ENSG00000277510,ENSG00000090013,ENSG00000268366,ENSG00000167565,ENSG00000277453,ENSG00000197019,ENSG00000105227,ENSG00000160396,ENSG00000275652,ENSG00000279759,ENSG00000207281,ENSG00000206674
chr19	40444128	40445040	19:40444128-40445040	ENSG00000277510,ENSG00000090013,ENSG00000268366,ENSG00000167565,ENSG00000277453,ENSG00000197019,ENSG00000105227,ENSG00000160396,ENSG00000275652,ENSG00000279759,ENSG00000207281,ENSG00000206674
chr19	40464458	40464604	19:40464458-40464604	ENSG00000160460,ENSG00000277510,ENSG00000090013
chr19	40465421	40466424	19:40465421-40466424	ENSG00000160460,ENSG00000277510,ENSG00000090013,ENSG00000160396,ENSG00000275652,ENSG00000279759,ENSG00000207281
chr19	40466570	40466697	19:40466570-40466697	ENSG00000160460,ENSG00000090013
chr19	40529218	40529372	19:40529218-40529372	ENSG00000160460
chr19	40542196	40542752	19:40542196-40542752	ENSG00000160460
chr19	40570461	40571066	19:40570461-40571066	ENSG00000160410,ENSG00000160460
chr19	40576687	40577165	19:40576687-40577165	ENSG00000160410,ENSG00000160460
chr19	40578614	40578757	19:40578614-40578757	ENSG00000160410,ENSG00000160460
chr19	40597011	40597314	19:40597011-40597314	ENSG00000090006
chr19	40598637	40598850	19:40598637-40598850	ENSG00000090006,ENSG00000160410
chr19	40599334	40599689	19:40599334-40599689	ENSG00000090006
chr19	40601127	40601538	19:40601127-40601538	ENSG00000090006
chr19	40602218	40602930	19:40602218-40602930	ENSG00000090006
chr19	40603508	40604366	19:40603508-40604366	ENSG00000090006
chr19	40604910	40605046	19:40604910-40605046	ENSG00000090006
chr19	40605504	40605658	19:40605504-40605658	ENSG00000090006
chr19	40609894	40610337	19:40609894-40610337	ENSG00000090006
chr19	40614978	40615080	19:40614978-40615080	ENSG00000090006
chr19	40634479	40634748	19:40634479-40634748	ENSG00000090006
chr19	40640952	40641141	19:40640952-40641141	-
chr19	40641449	40641714	19:40641449-40641714	-
chr19	40645533	40646802	19:40645533-40646802	ENSG00000271299,ENSG00000268101,ENSG00000197408,ENSG00000269353,ENSG00000256612,ENSG00000130612,ENSG00000198077,ENSG00000255974,ENSG00000279108,ENSG00000269843,ENSG00000237118
chr19	40662816	40663900	19:40662816-40663900	ENSG00000197838,ENSG00000271299,ENSG00000213908,ENSG00000197408,ENSG00000269353,ENSG00000256612,ENSG00000198251,ENSG00000130612,ENSG00000198077,ENSG00000255974,ENSG00000279108,ENSG00000269843,ENSG00000237118
chr19	40664022	40664151	19:40664022-40664151	ENSG00000198251,ENSG00000269843,ENSG00000237118
chr19	40687539	40687752	19:40687539-40687752	ENSG00000105245
chr19	40689592	40689782	19:40689592-40689782	ENSG00000105245
chr19	40689931	40690067	19:40689931-40690067	ENSG00000105245
chr19	40690310	40691185	19:40690310-40691185	ENSG00000198077,ENSG00000255974,ENSG00000279108,ENSG00000269843,ENSG00000237118,ENSG00000086544,ENSG00000223284,ENSG00000123815,ENSG00000105245
chr19	40705077	40705177	19:40705077-40705177	ENSG00000223284,ENSG00000123815
chr19	40705273	40705588	19:40705273-40705588	ENSG00000223284,ENSG00000123815
chr19	40706296	40706593	19:40706296-40706593	ENSG00000223284,ENSG00000123815
chr19	40714945	40715351	19:40714945-40715351	ENSG00000279108,ENSG00000086544,ENSG00000123815
chr19	40715445	40716105	19:40715445-40716105	ENSG00000086544,ENSG00000123815
chr19	40716553	40717891	19:40716553-40717891	ENSG00000279108,ENSG00000188493,ENSG00000086544,ENSG00000123815
chr19	40720520	40720918	19:40720520-40720918	ENSG00000086544,ENSG00000123815
chr19	40750175	40751362	19:40750175-40751362	ENSG00000255974,ENSG00000269843,ENSG00000237118,ENSG00000282951,ENSG00000171570,ENSG00000167578,ENSG00000268975,ENSG00000261857,ENSG00000077312,ENSG00000188493,ENSG00000086544,ENSG00000123815
chr19	40751408	40751616	19:40751408-40751616	ENSG00000077312,ENSG00000188493
chr19	40751712	40751822	19:40751712-40751822	ENSG00000077312,ENSG00000188493
chr19	40777423	40777748	19:40777423-40777748	ENSG00000282951,ENSG00000171570,ENSG00000167578,ENSG00000268975,ENSG00000261857,ENSG00000077312
chr19	40777799	40778901	19:40777799-40778901	ENSG00000198251,ENSG00000198077,ENSG00000279108,ENSG00000269843,ENSG00000237118,ENSG00000269858,ENSG00000282951,ENSG00000171570,ENSG00000167578,ENSG00000268975,ENSG00000261857,ENSG00000077312,ENSG00000188493
chr19	40798110	40799844	19:40798110-40799844	ENSG00000256612,ENSG00000198251,ENSG00000130612,ENSG00000255974,ENSG00000279108,ENSG00000269843,ENSG00000237118,ENSG00000268797,ENSG00000269858,ENSG00000282951,ENSG00000171570,ENSG00000167578,ENSG00000261857,ENSG00000077312,ENSG00000188493
chr19	40802588	40803138	19:40802588-40803138	ENSG00000237118,ENSG00000233622,ENSG00000268797,ENSG00000269858,ENSG00000282951
chr19	40803379	40803493	19:40803379-40803493	ENSG00000268797,ENSG00000269858,ENSG00000282951
chr19	40806712	40807196	19:40806712-40807196	ENSG00000256612,ENSG00000198251,ENSG00000130612,ENSG00000198077,ENSG00000255974,ENSG00000279108,ENSG00000269843,ENSG00000237118,ENSG00000233622,ENSG00000268797,ENSG00000269858,ENSG00000282951
chr19	40810644	40811348	19:40810644-40811348	ENSG00000198251,ENSG00000130612,ENSG00000198077,ENSG00000255974,ENSG00000279108,ENSG00000269843,ENSG00000237118,ENSG00000233622,ENSG00000268797,ENSG00000269858,ENSG00000282951
chr19	40818620	40818835	19:40818620-40818835	ENSG00000256612,ENSG00000130612,ENSG00000198077,ENSG00000255974,ENSG00000279108,ENSG00000269843,ENSG00000237118,ENSG00000233622
chr19	41127992	41128187	19:41127992-41128187	ENSG00000224476,ENSG00000268529,ENSG00000197446,ENSG00000197838,ENSG00000271299,ENSG00000268101,ENSG00000213908,ENSG00000197408,ENSG00000269353,ENSG00000256612,ENSG00000198251,ENSG00000130612,ENSG00000198077,ENSG00000255974
chr19	41135862	41136003	19:41135862-41136003	ENSG00000224476,ENSG00000268529,ENSG00000197446,ENSG00000197838,ENSG00000271299,ENSG00000268101,ENSG00000213908,ENSG00000197408,ENSG00000269353,ENSG00000256612,ENSG00000130612,ENSG00000198077
chr19	41204319	41204604	19:41204319-41204604	ENSG00000105323,ENSG00000167600,ENSG00000264423,ENSG00000224476,ENSG00000271299,ENSG00000268101
chr19	41207133	41208032	19:41207133-41208032	ENSG00000267881,ENSG00000105388,ENSG00000007306,ENSG00000268582,ENSG00000269354,ENSG00000268997,ENSG00000105352,ENSG00000269266,ENSG00000239736,ENSG00000239868,ENSG00000105323,ENSG00000167601,ENSG00000167600,ENSG00000264423,ENSG00000224476,ENSG00000197838,ENSG00000271299,ENSG00000268101,ENSG00000213908,ENSG00000197408,ENSG00000256612,ENSG00000198251
chr19	41218497	41219440	19:41218497-41219440	ENSG00000269652,ENSG00000167601,ENSG00000167600,ENSG00000264423,ENSG00000224476,ENSG00000197838,ENSG00000271299,ENSG00000268101,ENSG00000213908,ENSG00000197408,ENSG00000198251
chr19	41219810	41219935	19:41219810-41219935	ENSG00000269652,ENSG00000167601,ENSG00000264423,ENSG00000224476
chr19	41219991	41220224	19:41219991-41220224	ENSG00000269652,ENSG00000167601
chr19	41220268	41220663	19:41220268-41220663	ENSG00000105352,ENSG00000269652,ENSG00000167601,ENSG00000167600,ENSG00000264423,ENSG00000224476,ENSG00000197838,ENSG00000271299,ENSG00000268101,ENSG00000197408,ENSG00000269353,ENSG00000256612
chr19	41225620	41226630	19:41225620-41226630	ENSG00000269652,ENSG00000167601,ENSG00000264423,ENSG00000224476
chr19	41226890	41227062	19:41226890-41227062	ENSG00000269652,ENSG00000167601
chr19	41245820	41246126	19:41245820-41246126	ENSG00000268997,ENSG00000264423,ENSG00000224476,ENSG00000197838,ENSG00000271299,ENSG00000213908
chr19	41252370	41252701	19:41252370-41252701	ENSG00000224476
chr19	41262031	41263231	19:41262031-41263231	ENSG00000105323,ENSG00000167600,ENSG00000264423,ENSG00000224476
chr19	41263343	41264798	19:41263343-41264798	ENSG00000268582,ENSG00000269354,ENSG00000105352,ENSG00000239736,ENSG00000239868,ENSG00000105323,ENSG00000167600,ENSG00000264423,ENSG00000224476,ENSG00000197838,ENSG00000271299,ENSG00000268101,ENSG00000213908,ENSG00000197408,ENSG00000256612
chr19	41264889	41265087	19:41264889-41265087	ENSG00000105323
chr19	41298155	41298255	19:41298155-41298255	ENSG00000239868,ENSG00000105323
chr19	41298361	41298563	19:41298361-41298563	ENSG00000239868,ENSG00000105323
chr19	41298633	41298762	19:41298633-41298762	ENSG00000239868,ENSG00000105323
chr19	41299104	41299383	19:41299104-41299383	ENSG00000239868,ENSG00000105323
chr19	41299763	41300064	19:41299763-41300064	ENSG00000239868,ENSG00000105323
chr19	41308527	41308998	19:41308527-41308998	ENSG00000142039,ENSG00000286177,ENSG00000239868,ENSG00000105323
chr19	41309977	41310597	19:41309977-41310597	ENSG00000142039,ENSG00000286177,ENSG00000239868
chr19	41319979	41320258	19:41319979-41320258	ENSG00000142039,ENSG00000286177
chr19	41323534	41323945	19:41323534-41323945	ENSG00000269266,ENSG00000142039,ENSG00000286177,ENSG00000105329
chr19	41324943	41325348	19:41324943-41325348	ENSG00000286177,ENSG00000105329
chr19	41350797	41350964	19:41350797-41350964	ENSG00000123810,ENSG00000142046,ENSG00000255730,ENSG00000105329
chr19	41351215	41351691	19:41351215-41351691	ENSG00000123810,ENSG00000142046,ENSG00000255730,ENSG00000105329
chr19	41352647	41352920	19:41352647-41352920	ENSG00000123810,ENSG00000142046,ENSG00000255730,ENSG00000105329
chr19	41353390	41354351	19:41353390-41354351	ENSG00000123810,ENSG00000142046,ENSG00000255730,ENSG00000105329
chr19	41363706	41364510	19:41363706-41364510	ENSG00000267881,ENSG00000105388,ENSG00000105352,ENSG00000239736,ENSG00000280014,ENSG00000007129,ENSG00000268987,ENSG00000248098,ENSG00000077348,ENSG00000277744,ENSG00000123810,ENSG00000142046,ENSG00000255730,ENSG00000105329
chr19	41373999	41374324	19:41373999-41374324	ENSG00000277744,ENSG00000123810,ENSG00000142046,ENSG00000255730
chr19	41376410	41376699	19:41376410-41376699	ENSG00000277744,ENSG00000142046,ENSG00000255730
chr19	41397176	41397957	19:41397176-41397957	ENSG00000105352,ENSG00000269266,ENSG00000239736,ENSG00000280014,ENSG00000007129,ENSG00000267107,ENSG00000204978,ENSG00000277136,ENSG00000105341,ENSG00000177191,ENSG00000268475,ENSG00000268987,ENSG00000248098,ENSG00000077348,ENSG00000277744,ENSG00000123810,ENSG00000142046
chr19	41427095	41427604	19:41427095-41427604	ENSG00000269266,ENSG00000239736,ENSG00000007129,ENSG00000267107,ENSG00000204978,ENSG00000277136,ENSG00000105341,ENSG00000177191,ENSG00000268475,ENSG00000248098
chr19	41427666	41427824	19:41427666-41427824	ENSG00000105341,ENSG00000177191,ENSG00000268475,ENSG00000248098
chr19	41439468	41440262	19:41439468-41440262	ENSG00000269354,ENSG00000268997,ENSG00000105352,ENSG00000269266,ENSG00000239736,ENSG00000280014,ENSG00000007129,ENSG00000268027,ENSG00000268034,ENSG00000267107,ENSG00000204978,ENSG00000277136,ENSG00000105341,ENSG00000177191,ENSG00000268475,ENSG00000268987,ENSG00000248098,ENSG00000077348
chr19	41449436	41449589	19:41449436-41449589	ENSG00000269266,ENSG00000239736,ENSG00000280014,ENSG00000007129,ENSG00000268027,ENSG00000270164,ENSG00000268034,ENSG00000267107,ENSG00000204978,ENSG00000277136,ENSG00000105341
chr19	41522062	41522315	19:41522062-41522315	ENSG00000105352,ENSG00000269266,ENSG00000239736,ENSG00000280014,ENSG00000007129,ENSG00000268027,ENSG00000270164,ENSG00000268355,ENSG00000269800,ENSG00000268034,ENSG00000267107
chr19	41531493	41531974	19:41531493-41531974	ENSG00000267881,ENSG00000105388,ENSG00000007306,ENSG00000268582,ENSG00000269354,ENSG00000268997,ENSG00000105352,ENSG00000269266,ENSG00000239736,ENSG00000280014,ENSG00000007129,ENSG00000268027,ENSG00000270164,ENSG00000268355,ENSG00000269800,ENSG00000268034,ENSG00000267107
chr19	41859414	41860548	19:41859414-41860548	ENSG00000204933,ENSG00000221878,ENSG00000231924,ENSG00000248257,ENSG00000238092,ENSG00000233681,ENSG00000105409,ENSG00000285505,ENSG00000105404,ENSG00000268041,ENSG00000076928,ENSG00000276926,ENSG00000105372,ENSG00000142025,ENSG00000273111,ENSG00000278239,ENSG00000269119,ENSG00000170956,ENSG00000268833,ENSG00000086548,ENSG00000267881,ENSG00000105388,ENSG00000007306,ENSG00000268582,ENSG00000269354,ENSG00000268997,ENSG00000105352,ENSG00000269266,ENSG00000239736
chr19	41883043	41883302	19:41883043-41883302	ENSG00000268041,ENSG00000076928,ENSG00000105369,ENSG00000276926,ENSG00000105372,ENSG00000269119
chr19	41883937	41884599	19:41883937-41884599	ENSG00000105409,ENSG00000285505,ENSG00000105404,ENSG00000268041,ENSG00000076928,ENSG00000105369,ENSG00000276926,ENSG00000105372,ENSG00000273111,ENSG00000278239,ENSG00000269119,ENSG00000170956,ENSG00000268833,ENSG00000086548,ENSG00000267881,ENSG00000105388,ENSG00000007306,ENSG00000268582,ENSG00000269354
chr19	41958431	41958844	19:41958431-41958844	ENSG00000105409,ENSG00000285505,ENSG00000105404,ENSG00000268041,ENSG00000276926,ENSG00000273111,ENSG00000278239,ENSG00000269119,ENSG00000170956,ENSG00000268833,ENSG00000086548
chr19	41959055	41959680	19:41959055-41959680	ENSG00000105409,ENSG00000285505,ENSG00000105404,ENSG00000268041,ENSG00000276926,ENSG00000105372,ENSG00000273111,ENSG00000278239,ENSG00000269119,ENSG00000170956,ENSG00000268833,ENSG00000086548,ENSG00000267881,ENSG00000105388
chr19	42052403	42052549	19:42052403-42052549	ENSG00000105737,ENSG00000105409,ENSG00000285505
chr19	42069576	42069873	19:42069576-42069873	ENSG00000105732,ENSG00000105737,ENSG00000105409,ENSG00000285505
chr19	42069943	42070104	19:42069943-42070104	ENSG00000105732,ENSG00000105737,ENSG00000105409,ENSG00000285505
chr19	42075628	42076616	19:42075628-42076616	ENSG00000236123,ENSG00000242221,ENSG00000236932,ENSG00000243130,ENSG00000221878,ENSG00000170848,ENSG00000231924,ENSG00000248257,ENSG00000225877,ENSG00000124467,ENSG00000221826,ENSG00000243167,ENSG00000231561,ENSG00000233681,ENSG00000269374,ENSG00000253048,ENSG00000259436,ENSG00000266226,ENSG00000254887,ENSG00000028277,ENSG00000105732,ENSG00000105737,ENSG00000105409,ENSG00000285505,ENSG00000268041,ENSG00000269119,ENSG00000170956,ENSG00000268833,ENSG00000086548,ENSG00000267881,ENSG00000105388,ENSG00000007306,ENSG00000268582,ENSG00000269354
chr19	42087282	42087516	19:42087282-42087516	ENSG00000259436,ENSG00000028277,ENSG00000105409,ENSG00000285505
chr19	42113634	42113829	19:42113634-42113829	ENSG00000259436,ENSG00000266226,ENSG00000254887,ENSG00000028277
chr19	42113867	42114098	19:42113867-42114098	ENSG00000259436,ENSG00000266226,ENSG00000254887,ENSG00000028277
chr19	42177074	42177263	19:42177074-42177263	ENSG00000259436,ENSG00000266226,ENSG00000254887,ENSG00000028277
chr19	42216969	42217369	19:42216969-42217369	ENSG00000167625,ENSG00000160570
chr19	42217555	42218056	19:42217555-42218056	ENSG00000167625,ENSG00000288671,ENSG00000160570,ENSG00000259436,ENSG00000266226,ENSG00000254887
chr19	42219951	42220617	19:42219951-42220617	ENSG00000105723,ENSG00000167625,ENSG00000288671,ENSG00000160570,ENSG00000259436,ENSG00000266226,ENSG00000254887
chr19	42242113	42242263	19:42242113-42242263	ENSG00000279539,ENSG00000105723,ENSG00000288671
chr19	42242304	42243867	19:42242304-42243867	ENSG00000079462,ENSG00000105722,ENSG00000279539,ENSG00000268643,ENSG00000105723,ENSG00000167625,ENSG00000288671,ENSG00000160570,ENSG00000259436,ENSG00000266226,ENSG00000254887,ENSG00000028277
chr19	42244251	42245142	19:42244251-42245142	ENSG00000279539,ENSG00000105723,ENSG00000167625,ENSG00000288671,ENSG00000266226,ENSG00000254887
chr19	42245247	42245568	19:42245247-42245568	ENSG00000105722,ENSG00000279539,ENSG00000268643
chr19	42246097	42246570	19:42246097-42246570	ENSG00000105722,ENSG00000279539,ENSG00000268643,ENSG00000105723
chr19	42247221	42247456	19:42247221-42247456	ENSG00000105722,ENSG00000279539,ENSG00000268643,ENSG00000105723
chr19	42250267	42250402	19:42250267-42250402	ENSG00000105722,ENSG00000268643
chr19	42250515	42250894	19:42250515-42250894	ENSG00000105722,ENSG00000268643
chr19	42252303	42252625	19:42252303-42252625	ENSG00000105722,ENSG00000268643
chr19	42253164	42253775	19:42253164-42253775	ENSG00000105722,ENSG00000268643
chr19	42253812	42254878	19:42253812-42254878	ENSG00000105722,ENSG00000268643
chr19	42254911	42255489	19:42254911-42255489	ENSG00000079432,ENSG00000105722,ENSG00000279539,ENSG00000268643,ENSG00000288671,ENSG00000259436,ENSG00000266226,ENSG00000254887
chr19	42255573	42256555	19:42255573-42256555	ENSG00000105722,ENSG00000268643
chr19	42267989	42269412	19:42267989-42269412	ENSG00000227606,ENSG00000242221,ENSG00000221878,ENSG00000225877,ENSG00000243167,ENSG00000277533,ENSG00000188368,ENSG00000079462,ENSG00000079432,ENSG00000105722,ENSG00000279539,ENSG00000268643,ENSG00000105723,ENSG00000288671,ENSG00000259436,ENSG00000266226,ENSG00000254887,ENSG00000028277,ENSG00000086548
chr19	42270698	42270975	19:42270698-42270975	ENSG00000079432
chr19	42279835	42280131	19:42279835-42280131	ENSG00000079432
chr19	42280275	42280863	19:42280275-42280863	ENSG00000079432
chr19	42280978	42281462	19:42280978-42281462	ENSG00000079432
chr19	42283306	42284798	19:42283306-42284798	ENSG00000188368,ENSG00000079462,ENSG00000079432,ENSG00000279539,ENSG00000105723,ENSG00000266226,ENSG00000254887
chr19	42284991	42285226	19:42284991-42285226	ENSG00000079462,ENSG00000079432
chr19	42296185	42296335	19:42296185-42296335	ENSG00000188368,ENSG00000079462,ENSG00000079432,ENSG00000266226,ENSG00000254887
chr19	42302242	42302798	19:42302242-42302798	ENSG00000167619,ENSG00000188368,ENSG00000079462
chr19	42313293	42313430	19:42313293-42313430	ENSG00000277533,ENSG00000167619,ENSG00000188368,ENSG00000079462
chr19	42325143	42326038	19:42325143-42326038	ENSG00000225877,ENSG00000238092,ENSG00000269374,ENSG00000253048,ENSG00000189377,ENSG00000277533,ENSG00000105429,ENSG00000167619,ENSG00000188368,ENSG00000079462,ENSG00000259436,ENSG00000266226,ENSG00000254887,ENSG00000028277
chr19	42365274	42365399	19:42365274-42365399	ENSG00000277533,ENSG00000105429
chr19	42396796	42397403	19:42396796-42397403	ENSG00000236932,ENSG00000170848,ENSG00000231924,ENSG00000248257,ENSG00000238092,ENSG00000124467,ENSG00000243167,ENSG00000231561,ENSG00000233681,ENSG00000269374,ENSG00000253048,ENSG00000189377,ENSG00000079435,ENSG00000213904,ENSG00000105427,ENSG00000277533,ENSG00000259436
chr19	42401824	42402062	19:42401824-42402062	ENSG00000269374,ENSG00000189377,ENSG00000079435,ENSG00000213904,ENSG00000277533
chr19	42423116	42423934	19:42423116-42423934	ENSG00000238092,ENSG00000221826,ENSG00000243167,ENSG00000231561,ENSG00000079385,ENSG00000269374,ENSG00000253048,ENSG00000189377,ENSG00000268605,ENSG00000079435,ENSG00000213904
chr19	42433432	42433905	19:42433432-42433905	ENSG00000248257,ENSG00000079385,ENSG00000269374,ENSG00000253048,ENSG00000189377,ENSG00000268605,ENSG00000079435,ENSG00000213904
chr19	42553304	42553709	19:42553304-42553709	ENSG00000272396,ENSG00000204936,ENSG00000231412,ENSG00000230681,ENSG00000183668,ENSG00000241104,ENSG00000243137,ENSG00000204941,ENSG00000227606,ENSG00000230529,ENSG00000242221,ENSG00000236932,ENSG00000243130,ENSG00000282943,ENSG00000227349,ENSG00000221878,ENSG00000170848,ENSG00000231924,ENSG00000248257,ENSG00000225877,ENSG00000238092,ENSG00000124467,ENSG00000221826,ENSG00000243167,ENSG00000231561,ENSG00000233681,ENSG00000124469,ENSG00000230558,ENSG00000079385,ENSG00000269374,ENSG00000253048,ENSG00000189377,ENSG00000269354
chr19	42563525	42563660	19:42563525-42563660	ENSG00000230529,ENSG00000242221,ENSG00000243130,ENSG00000227349,ENSG00000221878,ENSG00000170848,ENSG00000231924,ENSG00000248257,ENSG00000225877,ENSG00000238092,ENSG00000124467,ENSG00000221826,ENSG00000243167,ENSG00000231561,ENSG00000233681,ENSG00000124469,ENSG00000230558,ENSG00000079385,ENSG00000269374,ENSG00000253048,ENSG00000189377
chr19	43438583	43438817	19:43438583-43438817	ENSG00000131126,ENSG00000204933,ENSG00000272396,ENSG00000204936,ENSG00000231412,ENSG00000230681,ENSG00000236123,ENSG00000183668,ENSG00000241104,ENSG00000243137,ENSG00000204941,ENSG00000227606,ENSG00000230529,ENSG00000236932,ENSG00000282943,ENSG00000227349,ENSG00000170848,ENSG00000238092,ENSG00000124467
chr19	43463125	43464457	19:43463125-43464457	ENSG00000176531,ENSG00000124466,ENSG00000131126,ENSG00000204933,ENSG00000272396,ENSG00000204936,ENSG00000231412,ENSG00000230681,ENSG00000236123,ENSG00000183668,ENSG00000241104,ENSG00000243137,ENSG00000204941,ENSG00000227606,ENSG00000230529,ENSG00000242221,ENSG00000236932,ENSG00000282943,ENSG00000221878,ENSG00000124467
chr19	43474925	43475642	19:43474925-43475642	ENSG00000176531,ENSG00000124466,ENSG00000131126,ENSG00000204933,ENSG00000272396,ENSG00000204936,ENSG00000231412,ENSG00000230681,ENSG00000236123,ENSG00000183668,ENSG00000241104,ENSG00000243137,ENSG00000204941,ENSG00000227606,ENSG00000230529,ENSG00000242221,ENSG00000236932,ENSG00000243130,ENSG00000282943,ENSG00000227349,ENSG00000221878,ENSG00000170848,ENSG00000231924,ENSG00000248257,ENSG00000225877,ENSG00000238092
chr19	43489402	43489709	19:43489402-43489709	ENSG00000176531,ENSG00000131126,ENSG00000204933,ENSG00000272396,ENSG00000204936,ENSG00000230681,ENSG00000243137
chr19	43503624	43504683	19:43503624-43504683	ENSG00000176531,ENSG00000124466,ENSG00000131126,ENSG00000272396,ENSG00000204936,ENSG00000231412,ENSG00000230681,ENSG00000236123,ENSG00000183668,ENSG00000243137,ENSG00000204941,ENSG00000242221
chr19	43504728	43504905	19:43504728-43504905	ENSG00000176531,ENSG00000131126
chr19	43527063	43527476	19:43527063-43527476	ENSG00000269177,ENSG00000176472,ENSG00000105755,ENSG00000131126,ENSG00000204933,ENSG00000272396,ENSG00000204936,ENSG00000231412,ENSG00000230681,ENSG00000236123,ENSG00000241104,ENSG00000243137,ENSG00000242221
chr19	43527909	43528083	19:43527909-43528083	ENSG00000176472,ENSG00000105755
chr19	43532740	43532872	19:43532740-43532872	ENSG00000269177,ENSG00000176472,ENSG00000105755
chr19	43533074	43534538	19:43533074-43534538	ENSG00000268601,ENSG00000124449,ENSG00000124444,ENSG00000167378,ENSG00000268361,ENSG00000269177,ENSG00000176472,ENSG00000105755,ENSG00000131126,ENSG00000272396,ENSG00000204936,ENSG00000231412,ENSG00000230681,ENSG00000236123,ENSG00000183668,ENSG00000241104,ENSG00000243137,ENSG00000204941,ENSG00000243130
chr19	43534993	43535102	19:43534993-43535102	ENSG00000269177,ENSG00000176472
chr19	43535562	43535697	19:43535562-43535697	ENSG00000269177,ENSG00000176472
chr19	43575414	43575892	19:43575414-43575892	ENSG00000124449,ENSG00000226763,ENSG00000124444,ENSG00000167378,ENSG00000234465,ENSG00000269583,ENSG00000268361,ENSG00000269177,ENSG00000073050,ENSG00000204933,ENSG00000231412,ENSG00000236123,ENSG00000241104,ENSG00000243137
chr19	43580454	43580800	19:43580454-43580800	ENSG00000167378,ENSG00000234465,ENSG00000269583,ENSG00000268361,ENSG00000269177,ENSG00000073050
chr19	43595613	43596772	19:43595613-43596772	ENSG00000268601,ENSG00000124449,ENSG00000283525,ENSG00000131116,ENSG00000226763,ENSG00000124444,ENSG00000167378,ENSG00000234465,ENSG00000269583,ENSG00000268361,ENSG00000269177,ENSG00000073050,ENSG00000272396,ENSG00000204936,ENSG00000236932
chr19	43619255	43620200	19:43619255-43620200	ENSG00000124449,ENSG00000105767,ENSG00000131116,ENSG00000226763,ENSG00000124444,ENSG00000167378,ENSG00000269177,ENSG00000204933
chr19	43635130	43635235	19:43635130-43635235	ENSG00000124449,ENSG00000105767
chr19	43639823	43639923	19:43639823-43639923	ENSG00000124449,ENSG00000105767
chr19	43652408	43652559	19:43652408-43652559	ENSG00000124449,ENSG00000283525,ENSG00000239948,ENSG00000011422,ENSG00000269177,ENSG00000204936,ENSG00000230529,ENSG00000236932
chr19	43667818	43669411	19:43667818-43669411	ENSG00000268601,ENSG00000104783,ENSG00000124449,ENSG00000283525,ENSG00000239948,ENSG00000011422,ENSG00000105767,ENSG00000269177,ENSG00000131126,ENSG00000204933,ENSG00000272396,ENSG00000204936,ENSG00000231412,ENSG00000230681,ENSG00000236123,ENSG00000183668,ENSG00000241104,ENSG00000243137,ENSG00000204941,ENSG00000227606,ENSG00000230529,ENSG00000242221,ENSG00000243130,ENSG00000282943,ENSG00000227349,ENSG00000221878,ENSG00000170848,ENSG00000248257,ENSG00000225877,ENSG00000238092,ENSG00000243167
chr19	43669931	43670378	19:43669931-43670378	ENSG00000268601,ENSG00000124449,ENSG00000283525,ENSG00000011422
chr19	43754495	43755313	19:43754495-43755313	ENSG00000268601,ENSG00000104783,ENSG00000105771,ENSG00000124449,ENSG00000283525,ENSG00000272396,ENSG00000236123
chr19	43755682	43755837	19:43755682-43755837	ENSG00000268601,ENSG00000104783,ENSG00000105771,ENSG00000124449
chr19	43820565	43820756	19:43820565-43820756	ENSG00000167637,ENSG00000268601,ENSG00000159871
chr19	43827117	43827461	19:43827117-43827461	ENSG00000278917,ENSG00000167637,ENSG00000268601,ENSG00000159871
chr19	43901636	43901957	19:43901636-43901957	ENSG00000279103,ENSG00000124459,ENSG00000267191,ENSG00000286613,ENSG00000267058,ENSG00000278917,ENSG00000176222
chr19	43934938	43935682	19:43934938-43935682	ENSG00000159905,ENSG00000124459,ENSG00000278917,ENSG00000176222
chr19	43951000	43951503	19:43951000-43951503	ENSG00000267508,ENSG00000267173,ENSG00000159882,ENSG00000266921,ENSG00000204920,ENSG00000159905,ENSG00000124459,ENSG00000278917,ENSG00000176222
chr19	43983927	43984271	19:43983927-43984271	ENSG00000267508,ENSG00000267173,ENSG00000159915,ENSG00000279103,ENSG00000159882,ENSG00000266921,ENSG00000278492,ENSG00000277806,ENSG00000204920,ENSG00000159905,ENSG00000124459,ENSG00000278917,ENSG00000230529,ENSG00000242221
chr19	44002616	44003273	19:44002616-44003273	ENSG00000267022,ENSG00000159885,ENSG00000267144,ENSG00000159882,ENSG00000266921,ENSG00000204920
chr19	44025204	44025409	19:44025204-44025409	ENSG00000267022,ENSG00000159885,ENSG00000267144,ENSG00000159882,ENSG00000266921
chr19	44051674	44052111	19:44051674-44052111	ENSG00000176761,ENSG00000267508,ENSG00000267173,ENSG00000159915,ENSG00000279103,ENSG00000267680,ENSG00000186026,ENSG00000178386,ENSG00000267022,ENSG00000159885,ENSG00000267144,ENSG00000159882,ENSG00000266921,ENSG00000278917,ENSG00000248257
chr19	44071950	44072373	19:44071950-44072373	ENSG00000267680,ENSG00000253021,ENSG00000186026,ENSG00000178386
chr19	44094055	44094592	19:44094055-44094592	ENSG00000267508,ENSG00000267173,ENSG00000256294,ENSG00000186019,ENSG00000267680,ENSG00000253021,ENSG00000186026,ENSG00000266921
chr19	44112950	44113650	19:44112950-44113650	ENSG00000267614,ENSG00000267508,ENSG00000267173,ENSG00000159915,ENSG00000279103,ENSG00000167380,ENSG00000263002,ENSG00000256294,ENSG00000186019,ENSG00000267680,ENSG00000186026,ENSG00000159882,ENSG00000266921
chr19	44141301	44141679	19:44141301-44141679	ENSG00000159915,ENSG00000167380,ENSG00000287035,ENSG00000263002
chr19	44164767	44165173	19:44164767-44165173	ENSG00000267614,ENSG00000273777,ENSG00000176761,ENSG00000267508,ENSG00000267173,ENSG00000270679,ENSG00000159915,ENSG00000279103,ENSG00000131115,ENSG00000167380,ENSG00000287035,ENSG00000263002,ENSG00000256294,ENSG00000186019
chr19	44207306	44207805	19:44207306-44207805	ENSG00000267508,ENSG00000267173,ENSG00000159915,ENSG00000279103,ENSG00000131115,ENSG00000167380
chr19	44212170	44212761	19:44212170-44212761	ENSG00000176761,ENSG00000267508,ENSG00000267173,ENSG00000270679,ENSG00000159915,ENSG00000279103,ENSG00000131115,ENSG00000167380
chr19	44304722	44305197	19:44304722-44305197	ENSG00000176761,ENSG00000267508,ENSG00000267173,ENSG00000267590,ENSG00000270679,ENSG00000159915,ENSG00000279103,ENSG00000159917
chr19	44356505	44357010	19:44356505-44357010	ENSG00000273777,ENSG00000176761,ENSG00000267508,ENSG00000267173,ENSG00000062370,ENSG00000270679,ENSG00000159915,ENSG00000279103
chr19	44401374	44401710	19:44401374-44401710	-
chr19	44448410	44448636	19:44448410-44448636	ENSG00000267614,ENSG00000273777,ENSG00000176761,ENSG00000278318,ENSG00000267188,ENSG00000267508,ENSG00000267173,ENSG00000159915,ENSG00000279103
chr19	44500167	44500824	19:44500167-44500824	ENSG00000224366,ENSG00000230666,ENSG00000267614,ENSG00000273777,ENSG00000167384,ENSG00000176761,ENSG00000267508,ENSG00000267173,ENSG00000159915
chr19	44643751	44644130	19:44643751-44644130	ENSG00000279095,ENSG00000186567,ENSG00000283673,ENSG00000073008,ENSG00000216588,ENSG00000224366,ENSG00000230666,ENSG00000267614,ENSG00000273777
chr19	44718563	44718866	19:44718563-44718866	ENSG00000252200,ENSG00000213892,ENSG00000279095,ENSG00000186567,ENSG00000266903,ENSG00000224366
chr19	44723968	44724163	19:44723968-44724163	ENSG00000142273,ENSG00000236807,ENSG00000253027,ENSG00000252200,ENSG00000213892,ENSG00000279095,ENSG00000186567,ENSG00000283673,ENSG00000266903,ENSG00000216588,ENSG00000224366
chr19	44741779	44742346	19:44741779-44742346	ENSG00000142273,ENSG00000236807,ENSG00000253027,ENSG00000284258,ENSG00000069399,ENSG00000252200,ENSG00000213892,ENSG00000279095,ENSG00000186567,ENSG00000283673,ENSG00000266903,ENSG00000216588,ENSG00000224366,ENSG00000230666
chr19	44745317	44745684	19:44745317-44745684	ENSG00000236807,ENSG00000253027,ENSG00000284258,ENSG00000069399,ENSG00000252200,ENSG00000213892,ENSG00000279095,ENSG00000186567,ENSG00000283673,ENSG00000266903
chr19	44747099	44747222	19:44747099-44747222	ENSG00000236807,ENSG00000069399,ENSG00000252200
chr19	44747294	44747879	19:44747294-44747879	ENSG00000236807,ENSG00000253027,ENSG00000284258,ENSG00000069399,ENSG00000252200,ENSG00000213892,ENSG00000279095,ENSG00000186567,ENSG00000283673,ENSG00000266903
chr19	44747997	44748966	19:44747997-44748966	ENSG00000236807,ENSG00000253027,ENSG00000284258,ENSG00000069399,ENSG00000252200
chr19	44753271	44753732	19:44753271-44753732	ENSG00000236807,ENSG00000253027,ENSG00000284258,ENSG00000069399,ENSG00000252200,ENSG00000213892,ENSG00000279095,ENSG00000186567,ENSG00000266903
chr19	44754085	44754866	19:44754085-44754866	ENSG00000236807,ENSG00000253027,ENSG00000284258,ENSG00000069399,ENSG00000252200,ENSG00000213892,ENSG00000279095,ENSG00000186567,ENSG00000266903
chr19	44757201	44758525	19:44757201-44758525	ENSG00000236807,ENSG00000253027,ENSG00000284258,ENSG00000069399,ENSG00000252200,ENSG00000213892,ENSG00000279095,ENSG00000186567
chr19	44770676	44770841	19:44770676-44770841	ENSG00000142273,ENSG00000236807,ENSG00000253027,ENSG00000252200,ENSG00000213892,ENSG00000279095,ENSG00000186567,ENSG00000283673,ENSG00000266903,ENSG00000224366
chr19	44800525	44800735	19:44800525-44800735	ENSG00000187244,ENSG00000285128,ENSG00000142273,ENSG00000279095,ENSG00000186567
chr19	44808578	44809203	19:44808578-44809203	ENSG00000187244,ENSG00000285128,ENSG00000142273,ENSG00000213892,ENSG00000279095,ENSG00000186567,ENSG00000216588,ENSG00000224366
chr19	44809937	44810205	19:44809937-44810205	ENSG00000187244
chr19	44820702	44821684	19:44820702-44821684	ENSG00000187244,ENSG00000142273,ENSG00000213892,ENSG00000279095,ENSG00000186567,ENSG00000216588,ENSG00000224366,ENSG00000230666,ENSG00000267614
chr19	44822122	44822694	19:44822122-44822694	ENSG00000187244,ENSG00000279095,ENSG00000186567
chr19	44844574	44845132	19:44844574-44845132	ENSG00000130202,ENSG00000187244,ENSG00000285128,ENSG00000142273,ENSG00000213892,ENSG00000279095,ENSG00000186567,ENSG00000283673,ENSG00000216588,ENSG00000224366,ENSG00000230666,ENSG00000267614
chr19	44845245	44845462	19:44845245-44845462	ENSG00000130202
chr19	44845633	44846761	19:44845633-44846761	ENSG00000130202,ENSG00000142273,ENSG00000213892,ENSG00000279095,ENSG00000186567,ENSG00000283673,ENSG00000216588,ENSG00000224366,ENSG00000230666,ENSG00000267614
chr19	44846861	44847185	19:44846861-44847185	ENSG00000130202
chr19	44847490	44847910	19:44847490-44847910	ENSG00000130202,ENSG00000224366
chr19	44847957	44848057	19:44847957-44848057	ENSG00000130202
chr19	44848138	44848253	19:44848138-44848253	ENSG00000130202
chr19	44848320	44848668	19:44848320-44848668	ENSG00000130202
chr19	44849256	44849390	19:44849256-44849390	ENSG00000130202
chr19	44890342	44891556	19:44890342-44891556	ENSG00000207003,ENSG00000104853,ENSG00000267114,ENSG00000234906,ENSG00000224916,ENSG00000267467,ENSG00000130208,ENSG00000280087,ENSG00000130203,ENSG00000130204,ENSG00000267282,ENSG00000130202,ENSG00000186567
chr19	44891627	44891751	19:44891627-44891751	ENSG00000130204,ENSG00000267282
chr19	44903734	44904040	19:44903734-44904040	ENSG00000267114,ENSG00000224916,ENSG00000267467,ENSG00000130208,ENSG00000280087,ENSG00000130203
chr19	44911307	44911422	19:44911307-44911422	ENSG00000224916,ENSG00000267467,ENSG00000130208,ENSG00000280087,ENSG00000130203
chr19	44915041	44915279	19:44915041-44915279	ENSG00000224916,ENSG00000267467,ENSG00000214855,ENSG00000130208,ENSG00000280087,ENSG00000130203
chr19	44925401	44925790	19:44925401-44925790	ENSG00000224916,ENSG00000267467,ENSG00000214855,ENSG00000130208,ENSG00000280087,ENSG00000130203
chr19	44927140	44927722	19:44927140-44927722	ENSG00000234906,ENSG00000224916,ENSG00000267467,ENSG00000214855,ENSG00000130208,ENSG00000280087,ENSG00000130203
chr19	44927803	44928150	19:44927803-44928150	ENSG00000224916,ENSG00000267467,ENSG00000214855,ENSG00000130208,ENSG00000280087,ENSG00000130203
chr19	44951518	44951644	19:44951518-44951644	ENSG00000104853,ENSG00000267114,ENSG00000234906,ENSG00000224916,ENSG00000267467
chr19	44951681	44951781	19:44951681-44951781	ENSG00000104853,ENSG00000267114,ENSG00000234906,ENSG00000224916,ENSG00000267467
chr19	44954501	44954696	19:44954501-44954696	ENSG00000104853,ENSG00000267114,ENSG00000234906,ENSG00000224916,ENSG00000267467
chr19	44954743	44955739	19:44954743-44955739	ENSG00000207003,ENSG00000104853,ENSG00000267114,ENSG00000234906,ENSG00000224916,ENSG00000267467
chr19	45001156	45002419	19:45001156-45002419	ENSG00000207003,ENSG00000104859,ENSG00000104856,ENSG00000104853
chr19	45002460	45002660	19:45002460-45002660	ENSG00000104856
chr19	45038860	45039600	19:45038860-45039600	ENSG00000207003,ENSG00000104859,ENSG00000104856
chr19	45076425	45076654	19:45076425-45076654	ENSG00000267346,ENSG00000007047,ENSG00000142252,ENSG00000170684,ENSG00000207003,ENSG00000104859
chr19	45079096	45079332	19:45079096-45079332	ENSG00000267346,ENSG00000104866,ENSG00000007047,ENSG00000142252,ENSG00000267348,ENSG00000170684,ENSG00000207003,ENSG00000104859
chr19	45091482	45091892	19:45091482-45091892	ENSG00000179846,ENSG00000267346,ENSG00000104866,ENSG00000007047,ENSG00000142252,ENSG00000267348,ENSG00000170684,ENSG00000207003,ENSG00000104859
chr19	45092701	45093329	19:45092701-45093329	ENSG00000267346,ENSG00000104866,ENSG00000142252,ENSG00000267348,ENSG00000170684,ENSG00000207003
chr19	45137355	45137695	19:45137355-45137695	ENSG00000179846,ENSG00000267044,ENSG00000267346,ENSG00000104866
chr19	45154543	45154648	19:45154543-45154648	ENSG00000179846,ENSG00000267346,ENSG00000104866
chr19	45177946	45179067	19:45177946-45179067	ENSG00000104892,ENSG00000189114,ENSG00000007255,ENSG00000179846,ENSG00000267346,ENSG00000207003
chr19	45179439	45179581	19:45179439-45179581	ENSG00000189114,ENSG00000007255,ENSG00000179846
chr19	45245375	45245487	19:45245375-45245487	ENSG00000283632,ENSG00000007047
chr19	45248790	45248897	19:45248790-45248897	ENSG00000283632,ENSG00000007047
chr19	45251010	45251298	19:45251010-45251298	ENSG00000104892,ENSG00000283632,ENSG00000007047
chr19	45326251	45326444	19:45326251-45326444	ENSG00000104892,ENSG00000242675,ENSG00000104879
chr19	45370186	45370907	19:45370186-45370907	ENSG00000104881,ENSG00000104884,ENSG00000104892
chr19	45398138	45398735	19:45398138-45398735	ENSG00000117877,ENSG00000104881,ENSG00000104884,ENSG00000104892
chr19	45405030	45405232	19:45405030-45405232	ENSG00000012061,ENSG00000117877,ENSG00000104881
chr19	45405300	45406834	19:45405300-45406834	ENSG00000012061,ENSG00000117877,ENSG00000104881
chr19	45423234	45423351	19:45423234-45423351	ENSG00000012061,ENSG00000117877
chr19	45423416	45424645	19:45423416-45424645	ENSG00000012061,ENSG00000117877,ENSG00000104881
chr19	45424775	45425271	19:45424775-45425271	ENSG00000012061
chr19	45427556	45427988	19:45427556-45427988	ENSG00000275726,ENSG00000012061,ENSG00000117877
chr19	45428025	45428140	19:45428025-45428140	ENSG00000012061
chr19	45428511	45429186	19:45428511-45429186	ENSG00000275726,ENSG00000012061,ENSG00000117877,ENSG00000104881
chr19	45439579	45440148	19:45439579-45440148	ENSG00000125744,ENSG00000125740,ENSG00000275726,ENSG00000012061
chr19	45442908	45444042	19:45442908-45444042	ENSG00000125740,ENSG00000275726,ENSG00000012061
chr19	45444168	45444897	19:45444168-45444897	ENSG00000125740,ENSG00000275726
chr19	45450412	45450671	19:45450412-45450671	ENSG00000125740
chr19	45450703	45451182	19:45450703-45451182	ENSG00000125740,ENSG00000012061
chr19	45451300	45451612	19:45451300-45451612	ENSG00000125740
chr19	45467444	45468070	19:45467444-45468070	ENSG00000125740
chr19	45468208	45468418	19:45468208-45468418	ENSG00000125740
chr19	45468959	45470002	19:45468959-45470002	ENSG00000125740
chr19	45472450	45472591	19:45472450-45472591	ENSG00000125740
chr19	45478345	45479269	19:45478345-45479269	ENSG00000125740,ENSG00000275726
chr19	45485261	45485981	19:45485261-45485981	ENSG00000213889,ENSG00000125744
chr19	45492647	45493457	19:45492647-45493457	ENSG00000213889,ENSG00000125744
chr19	45493673	45493773	19:45493673-45493773	ENSG00000213889,ENSG00000125744
chr19	45496424	45497457	19:45496424-45497457	ENSG00000125753,ENSG00000213889,ENSG00000125744
chr19	45499255	45499456	19:45499255-45499456	ENSG00000213889,ENSG00000125744
chr19	45506205	45507073	19:45506205-45507073	ENSG00000125753,ENSG00000213889,ENSG00000125744
chr19	45507215	45507639	19:45507215-45507639	ENSG00000125753,ENSG00000213889,ENSG00000125744
chr19	45507672	45507835	19:45507672-45507835	ENSG00000125753
chr19	45508189	45508319	19:45508189-45508319	ENSG00000125753
chr19	45508354	45509733	19:45508354-45509733	ENSG00000125753,ENSG00000213889,ENSG00000125744
chr19	45514124	45514309	19:45514124-45514309	ENSG00000125753
chr19	45523766	45524007	19:45523766-45524007	ENSG00000125753
chr19	45526135	45526526	19:45526135-45526526	ENSG00000125753
chr19	45583838	45585431	19:45583838-45585431	ENSG00000284544,ENSG00000125746,ENSG00000125741
chr19	45585569	45585818	19:45585569-45585818	-
chr19	45587965	45588112	19:45587965-45588112	-
chr19	45595312	45595714	19:45595312-45595714	ENSG00000177464,ENSG00000125741
chr19	45595813	45596334	19:45595813-45596334	ENSG00000284544,ENSG00000125746,ENSG00000177464,ENSG00000125741
chr19	45597621	45598110	19:45597621-45598110	ENSG00000177464,ENSG00000125741
chr19	45598389	45598689	19:45598389-45598689	ENSG00000177464,ENSG00000125741
chr19	45599437	45599575	19:45599437-45599575	ENSG00000177464,ENSG00000125741
chr19	45600160	45600434	19:45600160-45600434	ENSG00000177464,ENSG00000125741
chr19	45601184	45601365	19:45601184-45601365	ENSG00000177464,ENSG00000125741
chr19	45601946	45602302	19:45601946-45602302	ENSG00000177464,ENSG00000125741
chr19	45606994	45607599	19:45606994-45607599	ENSG00000267757,ENSG00000284544,ENSG00000125746,ENSG00000177464,ENSG00000125741
chr19	45639316	45639571	19:45639316-45639571	ENSG00000267757,ENSG00000284544,ENSG00000125746
chr19	45641790	45641892	19:45641790-45641892	ENSG00000267757,ENSG00000284544,ENSG00000125746
chr19	45642064	45642543	19:45642064-45642543	ENSG00000241226,ENSG00000267757,ENSG00000284544,ENSG00000125746
chr19	45643108	45643498	19:45643108-45643498	ENSG00000267757,ENSG00000284544,ENSG00000125746
chr19	45645336	45645935	19:45645336-45645935	ENSG00000241226,ENSG00000267757,ENSG00000284544,ENSG00000125746
chr19	45646019	45646370	19:45646019-45646370	ENSG00000241226,ENSG00000267757,ENSG00000284544,ENSG00000125746
chr19	45669133	45669271	19:45669133-45669271	ENSG00000283212,ENSG00000207773,ENSG00000010310
chr19	45670926	45671177	19:45670926-45671177	ENSG00000283212,ENSG00000207773,ENSG00000010310
chr19	45681546	45682001	19:45681546-45682001	ENSG00000011478,ENSG00000125743,ENSG00000283212,ENSG00000207773,ENSG00000010310
chr19	45691710	45693046	19:45691710-45693046	ENSG00000011478,ENSG00000125743,ENSG00000283212,ENSG00000010310
chr19	45693385	45693568	19:45693385-45693568	ENSG00000011478,ENSG00000125743
chr19	45717187	45717930	19:45717187-45717930	ENSG00000269148,ENSG00000267395,ENSG00000259605,ENSG00000177045,ENSG00000237452,ENSG00000279407,ENSG00000177051,ENSG00000011478,ENSG00000125743
chr19	45718065	45718165	19:45718065-45718165	ENSG00000279407,ENSG00000177051
chr19	45730512	45730650	19:45730512-45730650	ENSG00000237452,ENSG00000177051
chr19	45730785	45731361	19:45730785-45731361	ENSG00000267395,ENSG00000259605,ENSG00000177045,ENSG00000237452,ENSG00000279407,ENSG00000177051,ENSG00000011478,ENSG00000125743
chr19	45764940	45765327	19:45764940-45765327	ENSG00000267395,ENSG00000259605,ENSG00000177045
chr19	45766856	45771258	19:45766856-45771258	ENSG00000104936,ENSG00000267395,ENSG00000259605,ENSG00000177045
chr19	45771426	45771594	19:45771426-45771594	ENSG00000104936,ENSG00000267395,ENSG00000177045
chr19	45779581	45779836	19:45779581-45779836	ENSG00000104936,ENSG00000267395
chr19	45781879	45781981	19:45781879-45781981	ENSG00000185800,ENSG00000268434,ENSG00000104936
chr19	45782281	45782701	19:45782281-45782701	ENSG00000185800,ENSG00000268434,ENSG00000104936,ENSG00000267395
chr19	45782740	45783768	19:45782740-45783768	ENSG00000185800,ENSG00000268434,ENSG00000104936,ENSG00000267395
chr19	45783835	45783988	19:45783835-45783988	ENSG00000185800,ENSG00000268434,ENSG00000104936
chr19	45792367	45793250	19:45792367-45793250	ENSG00000269148,ENSG00000185800,ENSG00000268434,ENSG00000104936,ENSG00000267395,ENSG00000177045
chr19	45799147	45799256	19:45799147-45799256	ENSG00000185800,ENSG00000267395
chr19	45815917	45816103	19:45815917-45816103	ENSG00000269148,ENSG00000125755,ENSG00000104941
chr19	45817160	45817555	19:45817160-45817555	ENSG00000269148,ENSG00000125755,ENSG00000104941
chr19	45862516	45863599	19:45862516-45863599	ENSG00000188425,ENSG00000170604,ENSG00000170608,ENSG00000269148,ENSG00000125755
chr19	45864051	45864341	19:45864051-45864341	ENSG00000170608,ENSG00000269148,ENSG00000125755
chr19	45876766	45876942	19:45876766-45876942	ENSG00000269148
chr19	45883465	45883595	19:45883465-45883595	ENSG00000170604,ENSG00000170608,ENSG00000269148,ENSG00000125755
chr19	45885442	45885592	19:45885442-45885592	ENSG00000188425,ENSG00000176182,ENSG00000170604,ENSG00000170608
chr19	45885765	45887017	19:45885765-45887017	ENSG00000104967,ENSG00000188425,ENSG00000176182,ENSG00000170604,ENSG00000170608,ENSG00000269148,ENSG00000125755
chr19	45902456	45903323	19:45902456-45903323	ENSG00000269745,ENSG00000269637,ENSG00000268879,ENSG00000204866,ENSG00000259339,ENSG00000188624,ENSG00000204869,ENSG00000268401,ENSG00000104967,ENSG00000188425,ENSG00000176182,ENSG00000170604,ENSG00000269148
chr19	45927795	45927932	19:45927795-45927932	ENSG00000269745,ENSG00000269637,ENSG00000268460,ENSG00000268621,ENSG00000269729,ENSG00000204869,ENSG00000104967,ENSG00000188425
chr19	45994948	45995687	19:45994948-45995687	ENSG00000268238,ENSG00000277748,ENSG00000188293,ENSG00000269745,ENSG00000269637,ENSG00000268460,ENSG00000268879,ENSG00000268621,ENSG00000269729,ENSG00000204866,ENSG00000259339,ENSG00000188624,ENSG00000268053,ENSG00000267922,ENSG00000204869,ENSG00000268401,ENSG00000008438,ENSG00000211580,ENSG00000104983,ENSG00000104967,ENSG00000188425
chr19	46016769	46017047	19:46016769-46017047	ENSG00000268238,ENSG00000277748,ENSG00000188293,ENSG00000269745,ENSG00000269637,ENSG00000268460,ENSG00000268879,ENSG00000268621,ENSG00000269729,ENSG00000204866,ENSG00000259339,ENSG00000188624,ENSG00000268053,ENSG00000267922,ENSG00000204869,ENSG00000268401,ENSG00000008438,ENSG00000211580,ENSG00000104983,ENSG00000104967,ENSG00000188425
chr19	46298236	46298349	19:46298236-46298349	ENSG00000199796,ENSG00000124440
chr19	46298810	46299441	19:46298810-46299441	ENSG00000199796,ENSG00000124440,ENSG00000268238,ENSG00000277748,ENSG00000188293,ENSG00000269745,ENSG00000269637,ENSG00000268460,ENSG00000268621,ENSG00000259339,ENSG00000188624
chr19	46300604	46301297	19:46300604-46301297	ENSG00000199796,ENSG00000124440,ENSG00000268238,ENSG00000277748,ENSG00000188293,ENSG00000269745,ENSG00000269637,ENSG00000268460,ENSG00000268879,ENSG00000268621,ENSG00000269729,ENSG00000204866,ENSG00000259339,ENSG00000188624,ENSG00000267922,ENSG00000204869
chr19	46346504	46346681	19:46346504-46346681	ENSG00000011485,ENSG00000269124
chr19	46346749	46347545	19:46346749-46347545	ENSG00000269151,ENSG00000011485,ENSG00000269124,ENSG00000268238,ENSG00000277748,ENSG00000188293,ENSG00000269745,ENSG00000188624
chr19	46351600	46351881	19:46351600-46351881	ENSG00000011485,ENSG00000269124
chr19	46378310	46378445	19:46378310-46378445	ENSG00000269151,ENSG00000268810,ENSG00000011485
chr19	46395579	46395717	19:46395579-46395717	ENSG00000278797,ENSG00000182013,ENSG00000269151,ENSG00000268810,ENSG00000011485
chr19	46408726	46408980	19:46408726-46408980	ENSG00000278797,ENSG00000182013,ENSG00000277531,ENSG00000169515,ENSG00000269151,ENSG00000268238,ENSG00000277748,ENSG00000188293,ENSG00000269745,ENSG00000269637,ENSG00000268460,ENSG00000268879,ENSG00000268621,ENSG00000269729,ENSG00000204866,ENSG00000259339,ENSG00000188624,ENSG00000268053,ENSG00000267922,ENSG00000204869
chr19	46413264	46413909	19:46413264-46413909	ENSG00000278797,ENSG00000182013,ENSG00000277531,ENSG00000169515,ENSG00000269151,ENSG00000268238,ENSG00000277748,ENSG00000188293,ENSG00000269745,ENSG00000269637,ENSG00000268460,ENSG00000268879,ENSG00000268621,ENSG00000269729,ENSG00000204866,ENSG00000259339,ENSG00000188624,ENSG00000268053,ENSG00000267922
chr19	46416445	46416712	19:46416445-46416712	ENSG00000278797,ENSG00000182013,ENSG00000277531,ENSG00000169515,ENSG00000269151,ENSG00000268238,ENSG00000277748,ENSG00000188293,ENSG00000269745,ENSG00000268460,ENSG00000268879,ENSG00000268621,ENSG00000269729,ENSG00000204866,ENSG00000259339,ENSG00000268053
chr19	46428738	46428993	19:46428738-46428993	ENSG00000182013,ENSG00000277531,ENSG00000268238,ENSG00000277748,ENSG00000188293,ENSG00000269745,ENSG00000269637,ENSG00000268460,ENSG00000268879,ENSG00000268621,ENSG00000204866,ENSG00000259339,ENSG00000268053,ENSG00000267922
chr19	46487947	46488064	19:46487947-46488064	ENSG00000204850,ENSG00000204851,ENSG00000230510,ENSG00000182013,ENSG00000269151,ENSG00000268238
chr19	46489741	46489872	19:46489741-46489872	ENSG00000204850,ENSG00000204851,ENSG00000230510,ENSG00000182013,ENSG00000269151
chr19	46493369	46493475	19:46493369-46493475	ENSG00000204850,ENSG00000204851,ENSG00000230510,ENSG00000182013,ENSG00000269151
chr19	46493765	46493912	19:46493765-46493912	ENSG00000278797,ENSG00000204850,ENSG00000204851,ENSG00000230510,ENSG00000182013,ENSG00000269151,ENSG00000268238
chr19	46563138	46563300	19:46563138-46563300	ENSG00000249210,ENSG00000278797,ENSG00000269637
chr19	46600489	46601575	19:46600489-46601575	ENSG00000243560,ENSG00000269292,ENSG00000160014,ENSG00000278797,ENSG00000230510
chr19	46605022	46605267	19:46605022-46605267	ENSG00000269292,ENSG00000160014,ENSG00000230510
chr19	46614229	46614412	19:46614229-46614412	ENSG00000245598,ENSG00000197380,ENSG00000269292,ENSG00000160014,ENSG00000278797,ENSG00000230510
chr19	46620834	46621507	19:46620834-46621507	ENSG00000167414,ENSG00000160013,ENSG00000269292
chr19	46623653	46623759	19:46623653-46623759	ENSG00000160013
chr19	46624989	46625747	19:46624989-46625747	ENSG00000279161,ENSG00000167414,ENSG00000160013
chr19	46625856	46625972	19:46625856-46625972	ENSG00000167414,ENSG00000160013
chr19	46626670	46626809	19:46626670-46626809	ENSG00000167414,ENSG00000160013
chr19	46631568	46631721	19:46631568-46631721	ENSG00000279161,ENSG00000167414,ENSG00000160013
chr19	46634162	46634565	19:46634162-46634565	ENSG00000279161,ENSG00000167414,ENSG00000160013
chr19	46638462	46638976	19:46638462-46638976	ENSG00000269487,ENSG00000243560,ENSG00000245598,ENSG00000197380,ENSG00000279161,ENSG00000167414,ENSG00000269292,ENSG00000278797
chr19	46639076	46639367	19:46639076-46639367	ENSG00000243560,ENSG00000245598,ENSG00000197380,ENSG00000279161,ENSG00000167414
chr19	46639484	46639935	19:46639484-46639935	ENSG00000245598,ENSG00000197380,ENSG00000279161,ENSG00000167414
chr19	46644640	46644873	19:46644640-46644873	ENSG00000279161
chr19	46654851	46655057	19:46654851-46655057	ENSG00000197380
chr19	46659747	46659847	19:46659747-46659847	ENSG00000245598,ENSG00000197380
chr19	46660615	46661751	19:46660615-46661751	ENSG00000269487,ENSG00000243560,ENSG00000245598,ENSG00000197380,ENSG00000279161,ENSG00000167414,ENSG00000269292,ENSG00000160014,ENSG00000278797,ENSG00000230510
chr19	46662064	46662283	19:46662064-46662283	ENSG00000243560,ENSG00000245598,ENSG00000197380,ENSG00000279161,ENSG00000269292,ENSG00000278797
chr19	46697466	46697789	19:46697466-46697789	ENSG00000269487,ENSG00000211513,ENSG00000243560,ENSG00000105287
chr19	46713888	46714454	19:46713888-46714454	ENSG00000269487,ENSG00000090372,ENSG00000211513,ENSG00000243560,ENSG00000105287
chr19	46717038	46717586	19:46717038-46717586	ENSG00000269487,ENSG00000090372,ENSG00000211513,ENSG00000243560,ENSG00000105287
chr19	46736613	46737041	19:46736613-46737041	ENSG00000181027,ENSG00000222614,ENSG00000269487,ENSG00000090372
chr19	46737188	46737355	19:46737188-46737355	ENSG00000181027,ENSG00000222614,ENSG00000269487,ENSG00000090372
chr19	46745820	46746192	19:46745820-46746192	ENSG00000181027,ENSG00000090372
chr19	46746231	46746691	19:46746231-46746691	ENSG00000181027,ENSG00000222614,ENSG00000269487,ENSG00000090372
chr19	46757445	46757614	19:46757445-46757614	ENSG00000269014,ENSG00000181027
chr19	46786387	46786632	19:46786387-46786632	ENSG00000269014,ENSG00000275719,ENSG00000105281
chr19	46788417	46788891	19:46788417-46788891	ENSG00000269014,ENSG00000275719,ENSG00000105281
chr19	46813324	46813578	19:46813324-46813578	ENSG00000269014,ENSG00000269576,ENSG00000275862
chr19	46814086	46814316	19:46814086-46814316	ENSG00000269014,ENSG00000269576,ENSG00000275862,ENSG00000275719,ENSG00000105281
chr19	46840660	46840785	19:46840660-46840785	ENSG00000042753,ENSG00000269014
chr19	46841537	46842089	19:46841537-46842089	ENSG00000042753,ENSG00000269014,ENSG00000181027
chr19	46849232	46849469	19:46849232-46849469	ENSG00000042753,ENSG00000269014
chr19	46850424	46851213	19:46850424-46851213	ENSG00000042753,ENSG00000269014
chr19	46855827	46857028	19:46855827-46857028	ENSG00000160007,ENSG00000042753
chr19	46859778	46861396	19:46859778-46861396	ENSG00000160007,ENSG00000042753
chr19	46861800	46861900	19:46861800-46861900	ENSG00000160007
chr19	46904129	46904265	19:46904129-46904265	-
chr19	46904402	46904530	19:46904402-46904530	-
chr19	46925024	46925144	19:46925024-46925144	ENSG00000160007
chr19	46945023	46945411	19:46945023-46945411	ENSG00000279948,ENSG00000160007
chr19	46945713	46945903	19:46945713-46945903	ENSG00000279948
chr19	46946984	46947119	19:46946984-46947119	ENSG00000279948
chr19	46951300	46951400	19:46951300-46951400	ENSG00000279948
chr19	46951764	46951891	19:46951764-46951891	ENSG00000279948
chr19	46976321	46976636	19:46976321-46976636	ENSG00000160007
chr19	46984633	46984738	19:46984633-46984738	ENSG00000160007
chr19	46991010	46991607	19:46991010-46991607	ENSG00000160007
chr19	47013009	47013250	19:47013009-47013250	ENSG00000130751
chr19	47035888	47035999	19:47035888-47035999	ENSG00000130748,ENSG00000130751
chr19	47047794	47048287	19:47047794-47048287	ENSG00000130748,ENSG00000130751
chr19	47048340	47048936	19:47048340-47048936	ENSG00000130748,ENSG00000130751
chr19	47079329	47079685	19:47079329-47079685	ENSG00000142230,ENSG00000130749
chr19	47093411	47093513	19:47093411-47093513	ENSG00000130749
chr19	47097826	47098222	19:47097826-47098222	ENSG00000130749
chr19	47106765	47106903	19:47106765-47106903	ENSG00000142230,ENSG00000130749
chr19	47111981	47114122	19:47111981-47114122	ENSG00000142230,ENSG00000130749
chr19	47125355	47125462	19:47125355-47125462	ENSG00000142230
chr19	47130428	47131166	19:47130428-47131166	ENSG00000142230
chr19	47176764	47176877	19:47176764-47176877	-
chr19	47182071	47182743	19:47182071-47182743	-
chr19	47225895	47226858	19:47225895-47226858	ENSG00000284411,ENSG00000265134,ENSG00000105327
chr19	47227052	47228229	19:47227052-47228229	ENSG00000284411,ENSG00000265134,ENSG00000105327
chr19	47228389	47228529	19:47228389-47228529	ENSG00000284411,ENSG00000265134,ENSG00000105327
chr19	47230626	47230867	19:47230626-47230867	ENSG00000284411,ENSG00000265134,ENSG00000105327
chr19	47231000	47231634	19:47231000-47231634	ENSG00000284411,ENSG00000265134,ENSG00000105327
chr19	47239676	47239951	19:47239676-47239951	ENSG00000105327
chr19	47241092	47241397	19:47241092-47241397	ENSG00000105327
chr19	47242985	47243306	19:47242985-47243306	ENSG00000284411,ENSG00000265134,ENSG00000105327
chr19	47244063	47244516	19:47244063-47244516	ENSG00000284411,ENSG00000265134,ENSG00000105327
chr19	47255419	47255544	19:47255419-47255544	ENSG00000105321,ENSG00000286669
chr19	47255599	47255750	19:47255599-47255750	ENSG00000105321,ENSG00000286669
chr19	47255911	47258116	19:47255911-47258116	ENSG00000197405,ENSG00000257704,ENSG00000105321,ENSG00000286669
chr19	47258596	47258696	19:47258596-47258696	ENSG00000105321,ENSG00000286669
chr19	47272911	47273028	19:47272911-47273028	ENSG00000257704,ENSG00000105321
chr19	47273066	47275537	19:47273066-47275537	ENSG00000197405,ENSG00000257704,ENSG00000105321,ENSG00000286669
chr19	47275572	47276629	19:47275572-47276629	ENSG00000197405,ENSG00000257704
chr19	47277553	47278233	19:47277553-47278233	ENSG00000197405,ENSG00000257704
chr19	47348986	47349404	19:47348986-47349404	ENSG00000134815,ENSG00000134830,ENSG00000197405
chr19	47419022	47419255	19:47419022-47419255	ENSG00000105419
chr19	47419422	47419524	19:47419422-47419524	ENSG00000105419
chr19	47428082	47428574	19:47428082-47428574	ENSG00000118160,ENSG00000105419,ENSG00000197405
chr19	47436753	47436895	19:47436753-47436895	ENSG00000118160
chr19	47471894	47472353	19:47471894-47472353	ENSG00000279861,ENSG00000268061,ENSG00000118162,ENSG00000287896,ENSG00000118160
chr19	47483702	47484452	19:47483702-47484452	ENSG00000279861,ENSG00000268061,ENSG00000118162,ENSG00000118160
chr19	47507067	47507287	19:47507067-47507287	ENSG00000279861,ENSG00000105402
chr19	47510633	47510861	19:47510633-47510861	ENSG00000279861,ENSG00000105402
chr19	47511236	47511609	19:47511236-47511609	ENSG00000118156,ENSG00000279861,ENSG00000105402,ENSG00000268061,ENSG00000118162
chr19	47512739	47512879	19:47512739-47512879	ENSG00000279861,ENSG00000105402
chr19	47514385	47514546	19:47514385-47514546	ENSG00000105402
chr19	47514666	47515845	19:47514666-47515845	ENSG00000276588,ENSG00000118156,ENSG00000279861,ENSG00000105402,ENSG00000268061,ENSG00000118162
chr19	47573159	47573266	19:47573159-47573266	ENSG00000276588,ENSG00000118156
chr19	47598902	47599143	19:47598902-47599143	ENSG00000276588,ENSG00000118156
chr19	47600220	47600763	19:47600220-47600763	ENSG00000278999,ENSG00000269806,ENSG00000063169,ENSG00000277383,ENSG00000268746,ENSG00000276588,ENSG00000118156,ENSG00000279861,ENSG00000105402,ENSG00000268061
chr19	47608052	47609384	19:47608052-47609384	ENSG00000278999,ENSG00000063169,ENSG00000277383,ENSG00000268746,ENSG00000276588,ENSG00000118156
chr19	47610086	47610457	19:47610086-47610457	ENSG00000269806,ENSG00000063169,ENSG00000277383,ENSG00000268746
chr19	47610920	47611059	19:47610920-47611059	ENSG00000269806,ENSG00000063169,ENSG00000277383,ENSG00000268746
chr19	47626345	47626536	19:47626345-47626536	ENSG00000269806
chr19	47637580	47637845	19:47637580-47637845	ENSG00000278999,ENSG00000269806
chr19	47638034	47638423	19:47638034-47638423	ENSG00000278999,ENSG00000269806,ENSG00000276588,ENSG00000118156
chr19	47664267	47664429	19:47664267-47664429	ENSG00000278999
chr19	47698040	47698421	19:47698040-47698421	ENSG00000063169,ENSG00000118156
chr19	47707417	47707524	19:47707417-47707524	-
chr19	47713114	47713597	19:47713114-47713597	ENSG00000178928,ENSG00000271150,ENSG00000213035,ENSG00000105373,ENSG00000024422
chr19	47713889	47714021	19:47713889-47714021	ENSG00000024422
chr19	47716627	47716751	19:47716627-47716751	ENSG00000024422
chr19	47718703	47720318	19:47718703-47720318	ENSG00000105392,ENSG00000178928,ENSG00000024422
chr19	47721346	47721469	19:47721346-47721469	ENSG00000024422
chr19	47723109	47723384	19:47723109-47723384	ENSG00000024422
chr19	47723618	47723896	19:47723618-47723896	ENSG00000024422
chr19	47729165	47729744	19:47729165-47729744	ENSG00000024422
chr19	47730084	47730412	19:47730084-47730412	ENSG00000024422
chr19	47733211	47733312	19:47733211-47733312	ENSG00000024422
chr19	47741389	47741605	19:47741389-47741605	ENSG00000105373
chr19	47742424	47744151	19:47742424-47744151	ENSG00000105373,ENSG00000024422
chr19	47744208	47744509	19:47744208-47744509	ENSG00000105373
chr19	47745094	47745939	19:47745094-47745939	ENSG00000178928,ENSG00000221803,ENSG00000105373
chr19	47762913	47763217	19:47762913-47763217	ENSG00000105392,ENSG00000178928,ENSG00000271150,ENSG00000213035,ENSG00000269656,ENSG00000221803,ENSG00000105373
chr19	47764293	47764483	19:47764293-47764483	ENSG00000178928,ENSG00000271150,ENSG00000213035,ENSG00000269656,ENSG00000221803,ENSG00000105373
chr19	47766002	47766188	19:47766002-47766188	ENSG00000105392,ENSG00000178928,ENSG00000271150,ENSG00000213035,ENSG00000178980,ENSG00000269656,ENSG00000221803
chr19	47778151	47778258	19:47778151-47778258	ENSG00000178980,ENSG00000269656
chr19	47778301	47778775	19:47778301-47778775	ENSG00000105392,ENSG00000178928,ENSG00000271150,ENSG00000213035,ENSG00000178980,ENSG00000269656
chr19	47779676	47779819	19:47779676-47779819	ENSG00000178928,ENSG00000271150,ENSG00000213035,ENSG00000178980,ENSG00000269656
chr19	47779961	47780197	19:47779961-47780197	ENSG00000105392,ENSG00000178928,ENSG00000271150,ENSG00000213035,ENSG00000178980,ENSG00000269656
chr19	47781904	47782170	19:47781904-47782170	ENSG00000178928,ENSG00000271150,ENSG00000213035,ENSG00000178980
chr19	47788900	47789031	19:47788900-47789031	ENSG00000178928,ENSG00000271150,ENSG00000213035,ENSG00000178980,ENSG00000269656
chr19	47863526	47863733	19:47863526-47863733	ENSG00000105507,ENSG00000105398,ENSG00000259108,ENSG00000259009,ENSG00000105392,ENSG00000178928,ENSG00000271150,ENSG00000213035
chr19	47865220	47865526	19:47865220-47865526	ENSG00000105398,ENSG00000259108,ENSG00000259009,ENSG00000105392,ENSG00000178928
chr19	47961865	47962279	19:47961865-47962279	ENSG00000269321,ENSG00000269420,ENSG00000105507,ENSG00000169393,ENSG00000188334
chr19	48107416	48107770	19:48107416-48107770	ENSG00000269321,ENSG00000269534,ENSG00000105486,ENSG00000269420,ENSG00000105499,ENSG00000105507,ENSG00000169393,ENSG00000188334
chr19	48110337	48111018	19:48110337-48111018	ENSG00000269321,ENSG00000269534,ENSG00000105486,ENSG00000269420,ENSG00000105499,ENSG00000105507,ENSG00000169393,ENSG00000188334
chr19	48152715	48152913	19:48152715-48152913	ENSG00000269321,ENSG00000105486,ENSG00000269420,ENSG00000105507,ENSG00000169393,ENSG00000188334
chr19	48170063	48170769	19:48170063-48170769	ENSG00000268583,ENSG00000280353,ENSG00000105483,ENSG00000185453,ENSG00000105486,ENSG00000269420,ENSG00000105507,ENSG00000169393,ENSG00000188334
chr19	48203720	48204244	19:48203720-48204244	ENSG00000268001,ENSG00000268583,ENSG00000280353,ENSG00000105483,ENSG00000185453,ENSG00000105486,ENSG00000269420,ENSG00000105507,ENSG00000169393,ENSG00000188334
chr19	48255592	48256065	19:48255592-48256065	ENSG00000268001,ENSG00000105483
chr19	48260233	48260372	19:48260233-48260372	ENSG00000178150,ENSG00000268186,ENSG00000268001,ENSG00000105483
chr19	48271254	48271471	19:48271254-48271471	ENSG00000178150,ENSG00000268186,ENSG00000105483,ENSG00000269420,ENSG00000105507
chr19	48271595	48271794	19:48271595-48271794	ENSG00000178150,ENSG00000268186
chr19	48291359	48291479	19:48291359-48291479	ENSG00000178150,ENSG00000268186
chr19	48310188	48310561	19:48310188-48310561	ENSG00000105479
chr19	48320064	48320264	19:48320064-48320264	ENSG00000142227,ENSG00000105479
chr19	48321233	48322270	19:48321233-48322270	ENSG00000142227,ENSG00000105479
chr19	48325300	48325624	19:48325300-48325624	ENSG00000142227,ENSG00000105479
chr19	48325981	48326204	19:48325981-48326204	ENSG00000142227,ENSG00000105479
chr19	48332689	48333247	19:48332689-48333247	ENSG00000142227,ENSG00000105479
chr19	48333870	48334336	19:48333870-48334336	ENSG00000105467,ENSG00000161558,ENSG00000142227,ENSG00000105479
chr19	48363103	48364549	19:48363103-48364549	ENSG00000105467,ENSG00000161558
chr19	48390625	48390983	19:48390625-48390983	ENSG00000105464,ENSG00000105438,ENSG00000105467
chr19	48391405	48391756	19:48391405-48391756	ENSG00000105464,ENSG00000105438,ENSG00000105467,ENSG00000161558
chr19	48398408	48398533	19:48398408-48398533	ENSG00000105464,ENSG00000105438
chr19	48398575	48398903	19:48398575-48398903	ENSG00000105464,ENSG00000105438
chr19	48398961	48399092	19:48398961-48399092	ENSG00000105464,ENSG00000105438
chr19	48399916	48400643	19:48399916-48400643	-
chr19	48403703	48403891	19:48403703-48403891	-
chr19	48445354	48445599	19:48445354-48445599	ENSG00000182324,ENSG00000105447
chr19	48445672	48446204	19:48445672-48446204	ENSG00000268465,ENSG00000268530,ENSG00000182324,ENSG00000105447
chr19	48468702	48469991	19:48468702-48469991	ENSG00000105443,ENSG00000268465,ENSG00000268530,ENSG00000182324,ENSG00000105447
chr19	48470393	48470499	19:48470393-48470499	ENSG00000105443,ENSG00000268465,ENSG00000268530
chr19	48479845	48480009	19:48479845-48480009	ENSG00000105443
chr19	48480136	48481218	19:48480136-48481218	ENSG00000105443
chr19	48489868	48490068	19:48489868-48490068	ENSG00000177202,ENSG00000287603
chr19	48492598	48493950	19:48492598-48493950	ENSG00000177202,ENSG00000088002,ENSG00000287603,ENSG00000142235,ENSG00000105443,ENSG00000268465,ENSG00000268530
chr19	48510636	48510803	19:48510636-48510803	ENSG00000142235
chr19	48568506	48568613	19:48568506-48568613	ENSG00000088002
chr19	48574777	48574923	19:48574777-48574923	ENSG00000088002,ENSG00000287603
chr19	48584133	48584531	19:48584133-48584531	ENSG00000177202,ENSG00000088002,ENSG00000287603,ENSG00000142235
chr19	48588874	48589226	19:48588874-48589226	ENSG00000177202,ENSG00000088002,ENSG00000287603
chr19	48589275	48589437	19:48589275-48589437	ENSG00000177202,ENSG00000088002,ENSG00000287603
chr19	48618851	48619821	19:48618851-48619821	ENSG00000063176,ENSG00000268093,ENSG00000063177,ENSG00000177202,ENSG00000105523,ENSG00000287603
chr19	48619908	48620008	19:48619908-48620008	ENSG00000063176,ENSG00000268093,ENSG00000063177,ENSG00000177202,ENSG00000105523
chr19	48623934	48624576	19:48623934-48624576	ENSG00000105516,ENSG00000063176,ENSG00000268093,ENSG00000063177,ENSG00000177202,ENSG00000105523,ENSG00000287603
chr19	48624637	48624737	19:48624637-48624737	ENSG00000063176,ENSG00000268093,ENSG00000063177
chr19	48630701	48631152	19:48630701-48631152	ENSG00000232871,ENSG00000063180,ENSG00000105516,ENSG00000063176,ENSG00000268093
chr19	48633890	48633990	19:48633890-48633990	ENSG00000232871,ENSG00000063180,ENSG00000105516
chr19	48634256	48635075	19:48634256-48635075	ENSG00000232871,ENSG00000063180,ENSG00000105516,ENSG00000063176,ENSG00000268093
chr19	48635243	48635343	19:48635243-48635343	ENSG00000232871,ENSG00000063180,ENSG00000105516
chr19	48635399	48635987	19:48635399-48635987	ENSG00000232871,ENSG00000063180,ENSG00000105516
chr19	48636559	48636750	19:48636559-48636750	ENSG00000232871,ENSG00000063180,ENSG00000105516
chr19	48636802	48637934	19:48636802-48637934	ENSG00000232871,ENSG00000063180,ENSG00000105516,ENSG00000268093
chr19	48637990	48638716	19:48637990-48638716	ENSG00000232871,ENSG00000063180,ENSG00000105516
chr19	48638757	48639386	19:48638757-48639386	ENSG00000232871,ENSG00000063180,ENSG00000105516
chr19	48644564	48644724	19:48644564-48644724	ENSG00000232871,ENSG00000063180,ENSG00000105516
chr19	48644785	48645346	19:48644785-48645346	ENSG00000063180
chr19	48646051	48646151	19:48646051-48646151	ENSG00000063180
chr19	48646327	48646887	19:48646327-48646887	ENSG00000142233,ENSG00000232871,ENSG00000063180,ENSG00000105516
chr19	48649336	48649465	19:48649336-48649465	ENSG00000063180
chr19	48660868	48661326	19:48660868-48661326	ENSG00000176920,ENSG00000142233
chr19	48675444	48675610	19:48675444-48675610	ENSG00000176920,ENSG00000142233,ENSG00000232871
chr19	48683444	48683552	19:48683444-48683552	ENSG00000176920,ENSG00000142233,ENSG00000232871
chr19	48713817	48714785	19:48713817-48714785	ENSG00000105538,ENSG00000176909,ENSG00000176920,ENSG00000142233
chr19	48715941	48716142	19:48715941-48716142	ENSG00000176909
chr19	48716242	48716370	19:48716242-48716370	ENSG00000176909
chr19	48716487	48717025	19:48716487-48717025	ENSG00000176909,ENSG00000176920
chr19	48717102	48717203	19:48717102-48717203	ENSG00000176909
chr19	48718693	48719192	19:48718693-48719192	ENSG00000176909,ENSG00000176920
chr19	48719687	48719861	19:48719687-48719861	ENSG00000176909,ENSG00000176920
chr19	48719927	48720070	19:48719927-48720070	ENSG00000176909
chr19	48720207	48721274	19:48720207-48721274	ENSG00000105538,ENSG00000176909,ENSG00000176920
chr19	48721761	48721920	19:48721761-48721920	ENSG00000105538,ENSG00000176909
chr19	48724793	48725562	19:48724793-48725562	ENSG00000105538,ENSG00000176920
chr19	48738521	48739381	19:48738521-48739381	ENSG00000105550,ENSG00000174951,ENSG00000182264,ENSG00000105538,ENSG00000176920
chr19	48740516	48740806	19:48740516-48740806	ENSG00000182264,ENSG00000105538
chr19	48741508	48741746	19:48741508-48741746	ENSG00000174951,ENSG00000182264,ENSG00000105538
chr19	48745312	48745486	19:48745312-48745486	ENSG00000105550,ENSG00000174951,ENSG00000182264,ENSG00000105538
chr19	48746645	48747376	19:48746645-48747376	ENSG00000105550,ENSG00000174951,ENSG00000182264,ENSG00000105538
chr19	48752536	48752866	19:48752536-48752866	ENSG00000105550,ENSG00000174951,ENSG00000182264
chr19	48782416	48782717	19:48782416-48782717	ENSG00000206758
chr19	48788248	48788431	19:48788248-48788431	ENSG00000087076,ENSG00000206758
chr19	48795202	48796098	19:48795202-48796098	ENSG00000105559,ENSG00000087076,ENSG00000286024,ENSG00000105552,ENSG00000206758
chr19	48810809	48811290	19:48810809-48811290	ENSG00000087076,ENSG00000286024,ENSG00000105552,ENSG00000206758
chr19	48812072	48812618	19:48812072-48812618	ENSG00000087076,ENSG00000286024,ENSG00000105552
chr19	48835841	48835994	19:48835841-48835994	ENSG00000105559,ENSG00000087076,ENSG00000206758
chr19	48837172	48837290	19:48837172-48837290	ENSG00000105559,ENSG00000087076,ENSG00000206758
chr19	48868516	48868904	19:48868516-48868904	ENSG00000087074,ENSG00000105559
chr19	48872055	48872757	19:48872055-48872757	ENSG00000104808,ENSG00000260366,ENSG00000235191,ENSG00000104804,ENSG00000087074,ENSG00000105559
chr19	48872930	48873460	19:48872930-48873460	ENSG00000104808,ENSG00000260366,ENSG00000087074,ENSG00000105559
chr19	48875148	48875881	19:48875148-48875881	ENSG00000104808,ENSG00000260366,ENSG00000235191,ENSG00000104804,ENSG00000087074
chr19	48878707	48878970	19:48878707-48878970	ENSG00000104804,ENSG00000087074
chr19	48896261	48896402	19:48896261-48896402	ENSG00000104808,ENSG00000260366,ENSG00000235191,ENSG00000104805,ENSG00000104804
chr19	48899910	48900516	19:48899910-48900516	ENSG00000087088,ENSG00000104808,ENSG00000260366,ENSG00000235191,ENSG00000104805,ENSG00000104804
chr19	48900848	48900959	19:48900848-48900959	ENSG00000104808,ENSG00000260366,ENSG00000235191,ENSG00000104805,ENSG00000104804
chr19	48954453	48955537	19:48954453-48955537	ENSG00000087088,ENSG00000104808,ENSG00000260366,ENSG00000235191
chr19	48963808	48964067	19:48963808-48964067	ENSG00000087086,ENSG00000267898,ENSG00000087088,ENSG00000104808,ENSG00000260366,ENSG00000235191
chr19	48965051	48965444	19:48965051-48965444	ENSG00000267685,ENSG00000267631,ENSG00000104818,ENSG00000267099,ENSG00000267019,ENSG00000267335,ENSG00000273898,ENSG00000104812,ENSG00000087086,ENSG00000267898,ENSG00000087088,ENSG00000104808,ENSG00000260366,ENSG00000235191,ENSG00000104804
chr19	48965560	48966214	19:48965560-48966214	ENSG00000104812,ENSG00000087086,ENSG00000267898,ENSG00000087088,ENSG00000104808,ENSG00000260366,ENSG00000235191
chr19	48967837	48968044	19:48967837-48968044	ENSG00000104812,ENSG00000087086,ENSG00000267898
chr19	48968429	48968759	19:48968429-48968759	ENSG00000104812,ENSG00000087086,ENSG00000267898,ENSG00000104808,ENSG00000260366
chr19	48971038	48971231	19:48971038-48971231	ENSG00000104812,ENSG00000087086,ENSG00000104808
chr19	48978059	48978243	19:48978059-48978243	ENSG00000104812
chr19	48978655	48979246	19:48978655-48979246	ENSG00000267685,ENSG00000267631,ENSG00000104818,ENSG00000267335,ENSG00000273898,ENSG00000183207,ENSG00000104812,ENSG00000087086,ENSG00000104808,ENSG00000260366
chr19	48989777	48990274	19:48989777-48990274	ENSG00000267685,ENSG00000267631,ENSG00000104818,ENSG00000267335,ENSG00000273898,ENSG00000183207,ENSG00000104812
chr19	48992120	48992517	19:48992120-48992517	ENSG00000267685,ENSG00000267631,ENSG00000104818,ENSG00000267335,ENSG00000273898,ENSG00000183207,ENSG00000104812
chr19	48992840	48994015	19:48992840-48994015	ENSG00000104848,ENSG00000283663,ENSG00000213030,ENSG00000189052,ENSG00000268669,ENSG00000267685,ENSG00000267631,ENSG00000104818,ENSG00000267099,ENSG00000267019,ENSG00000267335,ENSG00000268655,ENSG00000104826,ENSG00000273898,ENSG00000183207,ENSG00000104812,ENSG00000104808,ENSG00000260366
chr19	49017946	49018153	19:49017946-49018153	ENSG00000213030,ENSG00000189052,ENSG00000268669,ENSG00000267685,ENSG00000267631,ENSG00000104818,ENSG00000267099,ENSG00000267019,ENSG00000267335,ENSG00000104827,ENSG00000268655,ENSG00000104826,ENSG00000273898,ENSG00000183207
chr19	49057739	49057866	19:49057739-49057866	ENSG00000104848,ENSG00000268287,ENSG00000225950,ENSG00000268108,ENSG00000283251,ENSG00000283663,ENSG00000196337,ENSG00000269706,ENSG00000213030,ENSG00000189052,ENSG00000268669,ENSG00000267685,ENSG00000267631,ENSG00000104818,ENSG00000267099,ENSG00000267019,ENSG00000267335
chr19	49084997	49085792	19:49084997-49085792	ENSG00000269009,ENSG00000104852,ENSG00000265675,ENSG00000104848,ENSG00000268287,ENSG00000225950,ENSG00000268108,ENSG00000283251,ENSG00000283663,ENSG00000196337,ENSG00000213030,ENSG00000189052,ENSG00000268669,ENSG00000267685,ENSG00000267631,ENSG00000104818,ENSG00000267099,ENSG00000267019,ENSG00000267335
chr19	49104439	49104618	19:49104439-49104618	ENSG00000104863,ENSG00000104852,ENSG00000104848
chr19	49114126	49114724	19:49114126-49114724	ENSG00000177380,ENSG00000221916,ENSG00000104863,ENSG00000104848,ENSG00000283663
chr19	49114985	49115166	19:49114985-49115166	ENSG00000177380,ENSG00000221916,ENSG00000104863
chr19	49117822	49118269	19:49117822-49118269	ENSG00000177380,ENSG00000221916,ENSG00000104863
chr19	49118309	49119397	19:49118309-49119397	ENSG00000269009,ENSG00000177380,ENSG00000221916,ENSG00000104863,ENSG00000104852,ENSG00000265675,ENSG00000104848,ENSG00000283663,ENSG00000213030,ENSG00000189052,ENSG00000268669,ENSG00000267685,ENSG00000267631,ENSG00000104818,ENSG00000267099,ENSG00000267019,ENSG00000267335
chr19	49119524	49119647	19:49119524-49119647	ENSG00000221916,ENSG00000104863
chr19	49119986	49120342	19:49119986-49120342	ENSG00000177380,ENSG00000221916,ENSG00000104863
chr19	49122001	49122128	19:49122001-49122128	ENSG00000177380,ENSG00000221916,ENSG00000104863
chr19	49127733	49128493	19:49127733-49128493	ENSG00000235555,ENSG00000177380,ENSG00000221916,ENSG00000104863,ENSG00000104848,ENSG00000283663,ENSG00000189052,ENSG00000268669,ENSG00000267685,ENSG00000267631,ENSG00000267335
chr19	49133538	49134088	19:49133538-49134088	ENSG00000177380
chr19	49136495	49137073	19:49136495-49137073	ENSG00000269009,ENSG00000177380,ENSG00000104848,ENSG00000283663,ENSG00000213030,ENSG00000189052,ENSG00000268669,ENSG00000104818
chr19	49142840	49143219	19:49142840-49143219	ENSG00000269009,ENSG00000177380,ENSG00000104848,ENSG00000283663,ENSG00000213030,ENSG00000189052,ENSG00000268669,ENSG00000267685,ENSG00000267631,ENSG00000104818,ENSG00000267335
chr19	49145887	49146372	19:49145887-49146372	ENSG00000130528,ENSG00000177380,ENSG00000104848
chr19	49149228	49150988	19:49149228-49150988	ENSG00000130529,ENSG00000130528,ENSG00000177380,ENSG00000104848
chr19	49151795	49151956	19:49151795-49151956	ENSG00000130529,ENSG00000130528
chr19	49151996	49152154	19:49151996-49152154	ENSG00000130529,ENSG00000130528
chr19	49154979	49155740	19:49154979-49155740	ENSG00000130529,ENSG00000130528,ENSG00000104848
chr19	49155836	49156246	19:49155836-49156246	ENSG00000130529,ENSG00000130528
chr19	49157516	49158141	19:49157516-49158141	ENSG00000130529,ENSG00000130528
chr19	49158216	49158433	19:49158216-49158433	ENSG00000130529,ENSG00000130528
chr19	49158801	49159073	19:49158801-49159073	ENSG00000130529,ENSG00000130528
chr19	49165443	49165574	19:49165443-49165574	ENSG00000130529
chr19	49208336	49208501	19:49208336-49208501	ENSG00000269009,ENSG00000104848,ENSG00000283663
chr19	49338910	49340732	19:49338910-49340732	ENSG00000104894,ENSG00000197813,ENSG00000265407,ENSG00000063127,ENSG00000235555,ENSG00000269009
chr19	49347924	49348038	19:49347924-49348038	ENSG00000268157,ENSG00000104894,ENSG00000197813,ENSG00000265407,ENSG00000063127
chr19	49361394	49362564	19:49361394-49362564	ENSG00000104901,ENSG00000268157,ENSG00000074219,ENSG00000265407,ENSG00000063127,ENSG00000235555
chr19	49362719	49362824	19:49362719-49362824	ENSG00000104901,ENSG00000268157,ENSG00000074219
chr19	49363129	49364079	19:49363129-49364079	ENSG00000161609,ENSG00000268686,ENSG00000104901,ENSG00000268157,ENSG00000074219,ENSG00000104894,ENSG00000197813,ENSG00000265407,ENSG00000063127,ENSG00000235555,ENSG00000269009
chr19	49391984	49392145	19:49391984-49392145	ENSG00000104888,ENSG00000161609,ENSG00000268686,ENSG00000265407,ENSG00000235555
chr19	49413376	49413671	19:49413376-49413671	ENSG00000261949,ENSG00000142538,ENSG00000161609,ENSG00000235555
chr19	49421069	49421275	19:49421069-49421275	ENSG00000104888,ENSG00000261949,ENSG00000142538,ENSG00000161609,ENSG00000235555,ENSG00000269009
chr19	49422500	49422699	19:49422500-49422699	ENSG00000104888,ENSG00000261949,ENSG00000142538,ENSG00000269009
chr19	49441045	49441778	19:49441045-49441778	ENSG00000104872,ENSG00000104888,ENSG00000161609,ENSG00000268686,ENSG00000265407
chr19	49442433	49444047	19:49442433-49444047	ENSG00000161618,ENSG00000104872,ENSG00000104888,ENSG00000261949,ENSG00000142538,ENSG00000161609,ENSG00000268686,ENSG00000265407,ENSG00000063127,ENSG00000235555,ENSG00000269009
chr19	49451397	49452127	19:49451397-49452127	ENSG00000273189,ENSG00000090554,ENSG00000269469,ENSG00000161618,ENSG00000104872
chr19	49452275	49452600	19:49452275-49452600	ENSG00000161618,ENSG00000104872
chr19	49452679	49453920	19:49452679-49453920	ENSG00000273189,ENSG00000090554,ENSG00000269469,ENSG00000161618,ENSG00000104872,ENSG00000104888
chr19	49453954	49454096	19:49453954-49454096	ENSG00000161618,ENSG00000104872
chr19	49455708	49456161	19:49455708-49456161	ENSG00000269469,ENSG00000161618,ENSG00000104872
chr19	49458086	49458308	19:49458086-49458308	ENSG00000269469,ENSG00000161618,ENSG00000104872
chr19	49468884	49469391	19:49468884-49469391	ENSG00000273189,ENSG00000090554,ENSG00000269469,ENSG00000161618
chr19	49473905	49474353	19:49473905-49474353	ENSG00000273189,ENSG00000090554,ENSG00000161618
chr19	49478707	49479188	19:49478707-49479188	ENSG00000201675,ENSG00000142541,ENSG00000273189,ENSG00000090554
chr19	49487079	49488003	19:49487079-49488003	ENSG00000200530,ENSG00000142534,ENSG00000200259,ENSG00000202503,ENSG00000199631,ENSG00000201675,ENSG00000142541,ENSG00000273189,ENSG00000090554
chr19	49495571	49496612	19:49495571-49496612	ENSG00000104870,ENSG00000268681,ENSG00000207782,ENSG00000200530,ENSG00000142534,ENSG00000200259,ENSG00000202503,ENSG00000199631,ENSG00000201675,ENSG00000142541,ENSG00000273189,ENSG00000090554
chr19	49503236	49503341	19:49503236-49503341	ENSG00000104870,ENSG00000268681,ENSG00000207782,ENSG00000200530,ENSG00000142534
chr19	49505423	49505568	19:49505423-49505568	ENSG00000104870,ENSG00000268681,ENSG00000207782
chr19	49512573	49512812	19:49512573-49512812	ENSG00000104870
chr19	49513088	49513293	19:49513088-49513293	ENSG00000104870
chr19	49527723	49528188	19:49527723-49528188	ENSG00000142552,ENSG00000104870
chr19	49533815	49534259	19:49533815-49534259	ENSG00000142552,ENSG00000104870
chr19	49559921	49560162	19:49559921-49560162	ENSG00000207073,ENSG00000142546
chr19	49560302	49560578	19:49560302-49560578	ENSG00000207073,ENSG00000142546
chr19	49565391	49565546	19:49565391-49565546	ENSG00000207073,ENSG00000142546
chr19	49580370	49580784	19:49580370-49580784	ENSG00000126464,ENSG00000126460,ENSG00000142546
chr19	49589828	49590745	19:49589828-49590745	ENSG00000268636,ENSG00000126464,ENSG00000126460,ENSG00000142546
chr19	49590980	49591440	19:49590980-49591440	ENSG00000268636,ENSG00000126464,ENSG00000126460,ENSG00000142546
chr19	49591708	49591859	19:49591708-49591859	ENSG00000126464
chr19	49593338	49593748	19:49593338-49593748	ENSG00000268636,ENSG00000126464,ENSG00000126460,ENSG00000142546
chr19	49635583	49635826	19:49635583-49635826	ENSG00000126461,ENSG00000126458,ENSG00000268636
chr19	49636991	49637102	19:49636991-49637102	ENSG00000268636
chr19	49637959	49638647	19:49637959-49638647	ENSG00000126461,ENSG00000126458,ENSG00000268636,ENSG00000126464
chr19	49639187	49639403	19:49639187-49639403	ENSG00000268636
chr19	49639510	49641070	19:49639510-49641070	ENSG00000126457,ENSG00000126453,ENSG00000126456,ENSG00000126461,ENSG00000126458,ENSG00000268636,ENSG00000126464,ENSG00000126460
chr19	49641129	49641334	19:49641129-49641334	ENSG00000126461,ENSG00000126458
chr19	49641440	49642769	19:49641440-49642769	ENSG00000126457,ENSG00000126453,ENSG00000126456,ENSG00000126461,ENSG00000126458,ENSG00000268636,ENSG00000126464
chr19	49664462	49664703	19:49664462-49664703	ENSG00000126453,ENSG00000126456
chr19	49665612	49666178	19:49665612-49666178	ENSG00000126457,ENSG00000126453,ENSG00000126456
chr19	49672437	49672539	19:49672437-49672539	ENSG00000126457,ENSG00000126453,ENSG00000126456
chr19	49675681	49675888	19:49675681-49675888	ENSG00000274306,ENSG00000126457,ENSG00000126453
chr19	49676082	49677859	19:49676082-49677859	ENSG00000268677,ENSG00000224420,ENSG00000274306,ENSG00000126457,ENSG00000126453,ENSG00000126456
chr19	49680739	49680940	19:49680739-49680940	ENSG00000268677,ENSG00000224420,ENSG00000274306,ENSG00000126457
chr19	49690737	49691159	19:49690737-49691159	ENSG00000169169,ENSG00000268677,ENSG00000224420,ENSG00000274306,ENSG00000126457
chr19	49691355	49691616	19:49691355-49691616	ENSG00000169169,ENSG00000268677,ENSG00000224420,ENSG00000274306,ENSG00000126457
chr19	49712382	49712698	19:49712382-49712698	ENSG00000243829,ENSG00000169169,ENSG00000268677
chr19	49717543	49717853	19:49717543-49717853	ENSG00000243829,ENSG00000169169,ENSG00000268677
chr19	49727284	49727825	19:49727284-49727825	ENSG00000284114,ENSG00000126467,ENSG00000243829
chr19	49728359	49728597	19:49728359-49728597	ENSG00000243829
chr19	49761855	49762155	19:49761855-49762155	ENSG00000196961,ENSG00000206599,ENSG00000126467
chr19	49765367	49766010	19:49765367-49766010	ENSG00000196961,ENSG00000206599,ENSG00000126467
chr19	49766228	49767281	19:49766228-49767281	ENSG00000269179,ENSG00000265954,ENSG00000268047,ENSG00000104960,ENSG00000268006,ENSG00000284114,ENSG00000104973,ENSG00000269194,ENSG00000010361,ENSG00000276270,ENSG00000196961,ENSG00000206599,ENSG00000126467,ENSG00000268677
chr19	49767606	49767732	19:49767606-49767732	ENSG00000196961,ENSG00000206599,ENSG00000126467
chr19	49768133	49768405	19:49768133-49768405	ENSG00000196961,ENSG00000206599,ENSG00000126467
chr19	49790958	49791344	19:49790958-49791344	ENSG00000276270
chr19	49802261	49802983	19:49802261-49802983	ENSG00000284114,ENSG00000269194,ENSG00000010361,ENSG00000276270,ENSG00000196961
chr19	49808678	49809634	19:49808678-49809634	ENSG00000284114,ENSG00000269194,ENSG00000010361,ENSG00000196961
chr19	49812966	49813862	19:49812966-49813862	ENSG00000265954,ENSG00000268047,ENSG00000268006,ENSG00000284114,ENSG00000104973,ENSG00000269194,ENSG00000010361
chr19	49817355	49817768	19:49817355-49817768	ENSG00000265954,ENSG00000268047,ENSG00000104960,ENSG00000268006,ENSG00000284114,ENSG00000104973,ENSG00000269194,ENSG00000010361
chr19	49817819	49818513	19:49817819-49818513	ENSG00000265954,ENSG00000268047,ENSG00000104960,ENSG00000268006,ENSG00000284114,ENSG00000104973,ENSG00000010361
chr19	49850445	49851695	19:49850445-49851695	ENSG00000039650,ENSG00000269352,ENSG00000265954,ENSG00000268047,ENSG00000104960,ENSG00000268006,ENSG00000284114
chr19	49865378	49865684	19:49865378-49865684	ENSG00000104946,ENSG00000204673,ENSG00000039650,ENSG00000269352,ENSG00000265954,ENSG00000268047,ENSG00000104960,ENSG00000268006
chr19	49866364	49866484	19:49866364-49866484	ENSG00000039650,ENSG00000269352,ENSG00000104960
chr19	49866906	49868133	19:49866906-49868133	ENSG00000104946,ENSG00000204673,ENSG00000039650,ENSG00000269352,ENSG00000265954,ENSG00000268047,ENSG00000104960,ENSG00000268006,ENSG00000284114
chr19	49868473	49868676	19:49868473-49868676	ENSG00000204673,ENSG00000039650,ENSG00000269352,ENSG00000104960
chr19	49869092	49870349	19:49869092-49870349	ENSG00000104946,ENSG00000204673,ENSG00000039650,ENSG00000269352,ENSG00000265954,ENSG00000268047,ENSG00000104960,ENSG00000268006,ENSG00000284114
chr19	49875844	49878630	19:49875844-49878630	ENSG00000169136,ENSG00000213024,ENSG00000104951,ENSG00000284394,ENSG00000104946,ENSG00000204673,ENSG00000039650,ENSG00000265954,ENSG00000268047,ENSG00000104960,ENSG00000268006,ENSG00000284114
chr19	49890086	49890269	19:49890086-49890269	ENSG00000169136,ENSG00000213024,ENSG00000104951,ENSG00000284394,ENSG00000104946
chr19	49928922	49930348	19:49928922-49930348	ENSG00000161643,ENSG00000221125,ENSG00000161640,ENSG00000283842,ENSG00000169136,ENSG00000269179,ENSG00000213024,ENSG00000104951
chr19	49937799	49937914	19:49937799-49937914	ENSG00000276729,ENSG00000161643,ENSG00000221125,ENSG00000161640,ENSG00000283842,ENSG00000169136,ENSG00000269179,ENSG00000213024,ENSG00000104951
chr19	49987210	49987412	19:49987210-49987412	ENSG00000267890,ENSG00000276729,ENSG00000105053,ENSG00000161643,ENSG00000221125,ENSG00000161640,ENSG00000283842,ENSG00000269179
chr19	50004062	50004182	19:50004062-50004182	ENSG00000267890,ENSG00000276729,ENSG00000105053,ENSG00000161643,ENSG00000221125,ENSG00000161640,ENSG00000269179
chr19	50025030	50026251	19:50025030-50026251	ENSG00000267890,ENSG00000269540,ENSG00000204666,ENSG00000269091,ENSG00000142528,ENSG00000276729,ENSG00000105053,ENSG00000161643,ENSG00000221125,ENSG00000161640,ENSG00000269179
chr19	50050440	50051217	19:50050440-50051217	ENSG00000267890,ENSG00000269540,ENSG00000204666,ENSG00000269091,ENSG00000142528,ENSG00000276729,ENSG00000161640,ENSG00000269179
chr19	50147897	50148428	19:50147897-50148428	ENSG00000276002,ENSG00000161652,ENSG00000287001,ENSG00000267890,ENSG00000161643,ENSG00000269179
chr19	50203371	50203655	19:50203371-50203655	ENSG00000276002,ENSG00000105357,ENSG00000161652
chr19	50325607	50325852	19:50325607-50325852	ENSG00000131401,ENSG00000131408,ENSG00000131398,ENSG00000267815,ENSG00000276002
chr19	50328258	50328381	19:50328258-50328381	ENSG00000131401,ENSG00000131408,ENSG00000131398,ENSG00000267815,ENSG00000276002
chr19	50328580	50328705	19:50328580-50328705	ENSG00000131401,ENSG00000131408,ENSG00000131398,ENSG00000267815,ENSG00000276002
chr19	50328746	50328854	19:50328746-50328854	ENSG00000131401,ENSG00000131408,ENSG00000131398,ENSG00000267815,ENSG00000276002
chr19	50328898	50330101	19:50328898-50330101	ENSG00000131401,ENSG00000131408,ENSG00000131398,ENSG00000267815,ENSG00000276002,ENSG00000161652,ENSG00000267890,ENSG00000167754,ENSG00000269495
chr19	50330375	50331079	19:50330375-50331079	ENSG00000131401,ENSG00000131408,ENSG00000131398,ENSG00000267815,ENSG00000276002
chr19	50332370	50332964	19:50332370-50332964	ENSG00000131401,ENSG00000131408,ENSG00000131398,ENSG00000267815,ENSG00000276002
chr19	50333256	50334082	19:50333256-50334082	ENSG00000131401,ENSG00000131408,ENSG00000131398,ENSG00000267815,ENSG00000276002
chr19	50357173	50357504	19:50357173-50357504	ENSG00000086967,ENSG00000269404,ENSG00000142539,ENSG00000269392,ENSG00000131400
chr19	50357585	50358001	19:50357585-50358001	ENSG00000086967,ENSG00000269392,ENSG00000131400
chr19	50358517	50358798	19:50358517-50358798	ENSG00000086967,ENSG00000269392,ENSG00000131400
chr19	50368718	50368897	19:50368718-50368897	ENSG00000086967,ENSG00000269404,ENSG00000142539,ENSG00000269392,ENSG00000131400
chr19	50369256	50369454	19:50369256-50369454	ENSG00000086967,ENSG00000269404,ENSG00000142539,ENSG00000269392,ENSG00000131400
chr19	50376230	50377048	19:50376230-50377048	ENSG00000269404,ENSG00000142539,ENSG00000062822,ENSG00000269392,ENSG00000131400,ENSG00000131408
chr19	50383890	50384700	19:50383890-50384700	ENSG00000269404,ENSG00000142539,ENSG00000062822,ENSG00000269392,ENSG00000131408
chr19	50414863	50415011	19:50414863-50415011	ENSG00000269404,ENSG00000142539,ENSG00000062822,ENSG00000269392
chr19	50431684	50431812	19:50431684-50431812	ENSG00000086967,ENSG00000269404,ENSG00000142539
chr19	50476176	50476756	19:50476176-50476756	ENSG00000268518,ENSG00000268854,ENSG00000161671,ENSG00000142530,ENSG00000086967
chr19	50510871	50511812	19:50510871-50511812	ENSG00000204653,ENSG00000161677,ENSG00000268518,ENSG00000268854,ENSG00000161671,ENSG00000142530,ENSG00000142511,ENSG00000261341
chr19	50542305	50542524	19:50542305-50542524	ENSG00000131409,ENSG00000268518,ENSG00000142511
chr19	50555873	50556113	19:50555873-50556113	ENSG00000268231,ENSG00000131409,ENSG00000213023,ENSG00000269565,ENSG00000142511,ENSG00000167751,ENSG00000167754,ENSG00000269495,ENSG00000167755,ENSG00000279676,ENSG00000267879
chr19	50556318	50556479	19:50556318-50556479	ENSG00000268231,ENSG00000131409
chr19	50556598	50556924	19:50556598-50556924	ENSG00000268231,ENSG00000131409,ENSG00000213023
chr19	50608135	50608285	19:50608135-50608285	ENSG00000213023,ENSG00000269565,ENSG00000142511,ENSG00000167751,ENSG00000228674
chr19	50657952	50658493	19:50657952-50658493	ENSG00000213023,ENSG00000235034,ENSG00000161681,ENSG00000269565,ENSG00000142511,ENSG00000142515,ENSG00000167751,ENSG00000197588,ENSG00000167749,ENSG00000228674,ENSG00000167754,ENSG00000269495,ENSG00000167755,ENSG00000267879,ENSG00000169035,ENSG00000129455,ENSG00000269741,ENSG00000213022,ENSG00000268739
chr19	50659020	50659267	19:50659020-50659267	ENSG00000213023,ENSG00000235034,ENSG00000161681,ENSG00000142511,ENSG00000167751,ENSG00000197588,ENSG00000169035
chr19	50679494	50679674	19:50679494-50679674	ENSG00000213023,ENSG00000161681,ENSG00000269565,ENSG00000142511,ENSG00000261341,ENSG00000167751,ENSG00000197588,ENSG00000167749,ENSG00000228674,ENSG00000279676
chr19	50723089	50723429	19:50723089-50723429	ENSG00000213023,ENSG00000161681,ENSG00000105472,ENSG00000269565,ENSG00000142511,ENSG00000261341,ENSG00000142513,ENSG00000268375,ENSG00000284711,ENSG00000167748,ENSG00000167751,ENSG00000197588,ENSG00000167749,ENSG00000228674,ENSG00000167754,ENSG00000269495,ENSG00000167755,ENSG00000279676,ENSG00000267879
chr19	50724403	50725504	19:50724403-50725504	ENSG00000213023,ENSG00000161681,ENSG00000105472,ENSG00000269565,ENSG00000142511,ENSG00000261341,ENSG00000142513,ENSG00000268375,ENSG00000284711,ENSG00000180279,ENSG00000167748,ENSG00000142515,ENSG00000167751,ENSG00000197588,ENSG00000167749,ENSG00000228674,ENSG00000167754,ENSG00000269495,ENSG00000167755,ENSG00000279676,ENSG00000267879,ENSG00000169035,ENSG00000129455,ENSG00000269741,ENSG00000213022,ENSG00000268739,ENSG00000186474,ENSG00000268906,ENSG00000268390
chr19	50728434	50728688	19:50728434-50728688	ENSG00000213023,ENSG00000161681,ENSG00000105472,ENSG00000269565,ENSG00000142511,ENSG00000261341,ENSG00000142513,ENSG00000268375,ENSG00000167748,ENSG00000142515,ENSG00000167751,ENSG00000197588,ENSG00000167749,ENSG00000228674,ENSG00000167754,ENSG00000269495,ENSG00000167755,ENSG00000279676,ENSG00000267879,ENSG00000213022
chr19	50804515	50805270	19:50804515-50805270	ENSG00000269565,ENSG00000142511,ENSG00000261341,ENSG00000142513,ENSG00000268375,ENSG00000167747,ENSG00000221381,ENSG00000221241,ENSG00000220988,ENSG00000284711,ENSG00000180279,ENSG00000167748,ENSG00000174562,ENSG00000142515,ENSG00000167751,ENSG00000197588,ENSG00000167749,ENSG00000228674,ENSG00000167754,ENSG00000269495,ENSG00000129455,ENSG00000269741,ENSG00000213022,ENSG00000268739
chr19	50836022	50836221	19:50836022-50836221	ENSG00000284711,ENSG00000180279,ENSG00000167748,ENSG00000174562,ENSG00000267968,ENSG00000142515,ENSG00000167751,ENSG00000197588,ENSG00000167749,ENSG00000228674,ENSG00000167754,ENSG00000269495,ENSG00000167755,ENSG00000267879,ENSG00000169035
chr19	51108120	51108913	19:51108120-51108913	ENSG00000167751,ENSG00000197588,ENSG00000167749,ENSG00000228674,ENSG00000167754,ENSG00000269495,ENSG00000167755,ENSG00000279676,ENSG00000267879,ENSG00000169035,ENSG00000129455,ENSG00000269741,ENSG00000213022,ENSG00000129451,ENSG00000268739,ENSG00000167757,ENSG00000186474,ENSG00000268906,ENSG00000268390,ENSG00000167759,ENSG00000129437,ENSG00000142544,ENSG00000268581,ENSG00000269072,ENSG00000268336,ENSG00000268652,ENSG00000269253,ENSG00000278617,ENSG00000268849,ENSG00000105383,ENSG00000179213,ENSG00000268595,ENSG00000268318,ENSG00000269021
chr19	51124743	51125104	19:51124743-51125104	ENSG00000167754,ENSG00000269495,ENSG00000167755,ENSG00000279676,ENSG00000267879,ENSG00000169035,ENSG00000129455,ENSG00000269741,ENSG00000213022,ENSG00000129451,ENSG00000268739,ENSG00000167757,ENSG00000186474,ENSG00000268906,ENSG00000268390,ENSG00000167759,ENSG00000129437,ENSG00000268581,ENSG00000129450,ENSG00000269072,ENSG00000268336,ENSG00000268652,ENSG00000269253,ENSG00000278617,ENSG00000105383
chr19	51126955	51127099	19:51126955-51127099	ENSG00000169035,ENSG00000129455,ENSG00000269741,ENSG00000213022,ENSG00000129451,ENSG00000268739,ENSG00000167757,ENSG00000186474,ENSG00000268906,ENSG00000268390,ENSG00000167759,ENSG00000129437,ENSG00000268581,ENSG00000129450,ENSG00000269072,ENSG00000268336,ENSG00000268652,ENSG00000269253,ENSG00000278617,ENSG00000268849,ENSG00000105383
chr19	51127894	51128109	19:51127894-51128109	ENSG00000167754,ENSG00000269495,ENSG00000167755,ENSG00000267879,ENSG00000169035,ENSG00000129455,ENSG00000269741,ENSG00000213022,ENSG00000129451,ENSG00000268739,ENSG00000167757,ENSG00000186474,ENSG00000268906,ENSG00000268390,ENSG00000167759,ENSG00000129437,ENSG00000268581,ENSG00000129450,ENSG00000267990,ENSG00000269072,ENSG00000268336,ENSG00000268652,ENSG00000269253,ENSG00000278617,ENSG00000268849,ENSG00000105383,ENSG00000179213,ENSG00000269021
chr19	51128882	51129081	19:51128882-51129081	ENSG00000169035,ENSG00000129455,ENSG00000269741,ENSG00000213022,ENSG00000129451,ENSG00000268739,ENSG00000167757,ENSG00000186474,ENSG00000268906,ENSG00000268390,ENSG00000167759,ENSG00000129437,ENSG00000268581,ENSG00000129450,ENSG00000269072,ENSG00000268336,ENSG00000268652,ENSG00000269253,ENSG00000278617,ENSG00000268849,ENSG00000105383,ENSG00000269021
chr19	51132200	51132693	19:51132200-51132693	ENSG00000167749,ENSG00000167754,ENSG00000269495,ENSG00000167755,ENSG00000279676,ENSG00000267879,ENSG00000169035,ENSG00000129455,ENSG00000269741,ENSG00000213022,ENSG00000129451,ENSG00000268739,ENSG00000167757,ENSG00000186474,ENSG00000268906,ENSG00000268390,ENSG00000167759,ENSG00000129437,ENSG00000268581,ENSG00000129450,ENSG00000267990,ENSG00000168995,ENSG00000267895,ENSG00000269072,ENSG00000268336,ENSG00000268652,ENSG00000269253,ENSG00000278617,ENSG00000268849,ENSG00000105383,ENSG00000179213,ENSG00000268595,ENSG00000268318,ENSG00000269021
chr19	51138627	51138810	19:51138627-51138810	ENSG00000279676,ENSG00000129455,ENSG00000269741,ENSG00000213022,ENSG00000129451,ENSG00000268739,ENSG00000167757,ENSG00000186474,ENSG00000268906,ENSG00000268390,ENSG00000167759,ENSG00000129437,ENSG00000267990,ENSG00000168995,ENSG00000267895,ENSG00000269072,ENSG00000268336,ENSG00000268652,ENSG00000269253,ENSG00000278617,ENSG00000268849,ENSG00000105383,ENSG00000179213,ENSG00000268595,ENSG00000268318,ENSG00000269021
chr19	51142206	51142542	19:51142206-51142542	ENSG00000167755,ENSG00000267879,ENSG00000169035,ENSG00000129455,ENSG00000269741,ENSG00000213022,ENSG00000129451,ENSG00000268739,ENSG00000167757,ENSG00000186474,ENSG00000268906,ENSG00000268390,ENSG00000167759,ENSG00000129437,ENSG00000267990,ENSG00000168995,ENSG00000267895,ENSG00000269072,ENSG00000268336,ENSG00000268652,ENSG00000269253,ENSG00000278617,ENSG00000268849,ENSG00000105383,ENSG00000179213,ENSG00000268595,ENSG00000268318
chr19	51147782	51148021	19:51147782-51148021	ENSG00000279676,ENSG00000129455,ENSG00000269741,ENSG00000213022,ENSG00000129451,ENSG00000268739,ENSG00000167757,ENSG00000186474,ENSG00000268906,ENSG00000268390,ENSG00000167759,ENSG00000129437,ENSG00000267990,ENSG00000168995,ENSG00000267895,ENSG00000269072,ENSG00000269681,ENSG00000268336,ENSG00000268652,ENSG00000269253,ENSG00000278617,ENSG00000268849,ENSG00000105383,ENSG00000179213,ENSG00000268595,ENSG00000268318,ENSG00000269021
chr19	51150751	51150927	19:51150751-51150927	ENSG00000167754,ENSG00000269495,ENSG00000167755,ENSG00000279676,ENSG00000267879,ENSG00000169035,ENSG00000129455,ENSG00000269741,ENSG00000213022,ENSG00000129451,ENSG00000268739,ENSG00000167757,ENSG00000186474,ENSG00000268906,ENSG00000268390,ENSG00000167759,ENSG00000129437,ENSG00000168995,ENSG00000269072,ENSG00000269681,ENSG00000171101,ENSG00000268336,ENSG00000268652,ENSG00000269253,ENSG00000278617,ENSG00000268849,ENSG00000105383,ENSG00000179213,ENSG00000268595,ENSG00000268318
chr19	51169415	51169565	19:51169415-51169565	ENSG00000228674,ENSG00000167754,ENSG00000269495,ENSG00000167755,ENSG00000279676,ENSG00000267879,ENSG00000169035,ENSG00000129455,ENSG00000269741,ENSG00000213022,ENSG00000129451,ENSG00000268739,ENSG00000167757,ENSG00000186474,ENSG00000268906,ENSG00000268390,ENSG00000167759,ENSG00000129437,ENSG00000269072,ENSG00000269681,ENSG00000171101,ENSG00000268336,ENSG00000268652,ENSG00000269253,ENSG00000278617,ENSG00000268849,ENSG00000105383,ENSG00000179213,ENSG00000268595,ENSG00000268318,ENSG00000269021
chr19	51338859	51339299	19:51338859-51339299	ENSG00000105383,ENSG00000179213,ENSG00000268595,ENSG00000268318,ENSG00000269021,ENSG00000142549,ENSG00000186806,ENSG00000267905,ENSG00000267984,ENSG00000105379,ENSG00000268144,ENSG00000142512,ENSG00000254760,ENSG00000255441,ENSG00000268711,ENSG00000269181,ENSG00000105366,ENSG00000268957,ENSG00000213822,ENSG00000254521,ENSG00000268839,ENSG00000269580,ENSG00000105492,ENSG00000268777
chr19	51339623	51340620	19:51339623-51340620	ENSG00000268849,ENSG00000179213,ENSG00000268595,ENSG00000268318,ENSG00000269021,ENSG00000142549,ENSG00000186806,ENSG00000267905,ENSG00000267984,ENSG00000105379,ENSG00000269403,ENSG00000268520,ENSG00000160318,ENSG00000268144,ENSG00000142512,ENSG00000254760,ENSG00000255441,ENSG00000268711,ENSG00000269181,ENSG00000105366,ENSG00000268957,ENSG00000213822,ENSG00000254521,ENSG00000268839,ENSG00000269580,ENSG00000105492,ENSG00000268777
chr19	51366148	51367045	19:51366148-51367045	ENSG00000142549,ENSG00000186806,ENSG00000267905,ENSG00000105379,ENSG00000269403,ENSG00000268520,ENSG00000160318,ENSG00000105374,ENSG00000262874,ENSG00000268889,ENSG00000268144,ENSG00000142512,ENSG00000254760,ENSG00000255441,ENSG00000268711,ENSG00000269181,ENSG00000105366
chr19	51367225	51368323	19:51367225-51368323	ENSG00000278617,ENSG00000105383,ENSG00000179213,ENSG00000268595,ENSG00000268318,ENSG00000269021,ENSG00000142549,ENSG00000186806,ENSG00000267905,ENSG00000267984,ENSG00000105379,ENSG00000269403,ENSG00000268520,ENSG00000160318,ENSG00000105374,ENSG00000105370,ENSG00000262874,ENSG00000268889,ENSG00000268144,ENSG00000142512,ENSG00000254760,ENSG00000255441,ENSG00000268711,ENSG00000269181,ENSG00000105366,ENSG00000268957,ENSG00000213822,ENSG00000254521,ENSG00000268839,ENSG00000269580,ENSG00000105492,ENSG00000268777
chr19	51394091	51394593	19:51394091-51394593	ENSG00000278617,ENSG00000105383,ENSG00000179213,ENSG00000268595,ENSG00000268318,ENSG00000269021,ENSG00000142549,ENSG00000186806,ENSG00000105379,ENSG00000269403,ENSG00000268520,ENSG00000160318,ENSG00000105374,ENSG00000105370,ENSG00000262874,ENSG00000268889,ENSG00000268144,ENSG00000142512,ENSG00000254760,ENSG00000255441,ENSG00000268711,ENSG00000269181,ENSG00000105366,ENSG00000268957,ENSG00000213822,ENSG00000254521,ENSG00000268839,ENSG00000269580,ENSG00000268777
chr19	51570989	51571343	19:51570989-51571343	ENSG00000179213,ENSG00000268595,ENSG00000268318,ENSG00000269021,ENSG00000142549,ENSG00000142512,ENSG00000255441,ENSG00000268711,ENSG00000269181,ENSG00000105366,ENSG00000268957,ENSG00000213822,ENSG00000254521,ENSG00000268839,ENSG00000269580,ENSG00000105492,ENSG00000268777,ENSG00000269130,ENSG00000268267,ENSG00000105497,ENSG00000269388,ENSG00000243469,ENSG00000254415,ENSG00000273837,ENSG00000244071,ENSG00000105501,ENSG00000268500,ENSG00000267808
chr19	51594137	51594728	19:51594137-51594728	ENSG00000179213,ENSG00000269021,ENSG00000142512,ENSG00000254760,ENSG00000255441,ENSG00000268711,ENSG00000269181,ENSG00000105366,ENSG00000268957,ENSG00000213822,ENSG00000254521,ENSG00000268839,ENSG00000269580,ENSG00000105492,ENSG00000268777,ENSG00000269130,ENSG00000268267,ENSG00000105497,ENSG00000269388,ENSG00000269483,ENSG00000268316,ENSG00000243469,ENSG00000254415,ENSG00000273837,ENSG00000244071,ENSG00000105501,ENSG00000268500,ENSG00000267808
chr19	51657029	51657216	19:51657029-51657216	ENSG00000142512,ENSG00000254760,ENSG00000255441,ENSG00000268711,ENSG00000269181,ENSG00000105366,ENSG00000268957,ENSG00000213822,ENSG00000254521,ENSG00000268839,ENSG00000269580,ENSG00000105492,ENSG00000268777,ENSG00000171049,ENSG00000105509,ENSG00000243469,ENSG00000254415,ENSG00000273837,ENSG00000244071,ENSG00000105501,ENSG00000268500
chr19	51687956	51688056	19:51687956-51688056	ENSG00000105509,ENSG00000208008,ENSG00000198972,ENSG00000207550,ENSG00000182310,ENSG00000269959
chr19	51688135	51688491	19:51688135-51688491	ENSG00000268957,ENSG00000105509,ENSG00000208008,ENSG00000198972,ENSG00000207550,ENSG00000182310,ENSG00000269959,ENSG00000268500
chr19	51688596	51689556	19:51688596-51689556	ENSG00000268595,ENSG00000268318,ENSG00000269021,ENSG00000142549,ENSG00000268711,ENSG00000105366,ENSG00000268957,ENSG00000213822,ENSG00000254521,ENSG00000268839,ENSG00000269580,ENSG00000105492,ENSG00000268777,ENSG00000269483,ENSG00000268316,ENSG00000171049,ENSG00000105509,ENSG00000208008,ENSG00000198972,ENSG00000207550,ENSG00000182310,ENSG00000269959,ENSG00000243469,ENSG00000254415,ENSG00000273837,ENSG00000244071,ENSG00000105501,ENSG00000268500
chr19	51689871	51690165	19:51689871-51690165	ENSG00000105509,ENSG00000208008,ENSG00000198972,ENSG00000207550,ENSG00000182310,ENSG00000269959
chr19	51690405	51691086	19:51690405-51691086	ENSG00000105509,ENSG00000208008,ENSG00000198972,ENSG00000207550,ENSG00000182310,ENSG00000269959
chr19	51691166	51691437	19:51691166-51691437	ENSG00000105509,ENSG00000208008,ENSG00000198972,ENSG00000207550,ENSG00000182310,ENSG00000269959
chr19	51702442	51702638	19:51702442-51702638	ENSG00000105509,ENSG00000182310
chr19	51702916	51703056	19:51702916-51703056	ENSG00000105509,ENSG00000182310
chr19	51703797	51704584	19:51703797-51704584	ENSG00000213822,ENSG00000254521,ENSG00000268839,ENSG00000269580,ENSG00000268777,ENSG00000171049,ENSG00000105509,ENSG00000208008,ENSG00000198972,ENSG00000207550,ENSG00000182310,ENSG00000269959,ENSG00000243469,ENSG00000254415,ENSG00000273837,ENSG00000244071,ENSG00000105501,ENSG00000268500
chr19	51777941	51778116	19:51777941-51778116	ENSG00000268957,ENSG00000213822,ENSG00000269483,ENSG00000268316,ENSG00000286236,ENSG00000171049,ENSG00000105509,ENSG00000244071
chr19	51784767	51785173	19:51784767-51785173	ENSG00000268957,ENSG00000213822,ENSG00000254521,ENSG00000269483,ENSG00000268316,ENSG00000286236,ENSG00000171049,ENSG00000105509
chr19	51786721	51786906	19:51786721-51786906	ENSG00000268957,ENSG00000269483,ENSG00000268316,ENSG00000187474,ENSG00000286236,ENSG00000171049
chr19	51799182	51800014	19:51799182-51800014	ENSG00000269021,ENSG00000105366,ENSG00000268957,ENSG00000254521,ENSG00000268839,ENSG00000269580,ENSG00000105492,ENSG00000283236,ENSG00000269483,ENSG00000268316,ENSG00000187474,ENSG00000286236,ENSG00000171049,ENSG00000171051,ENSG00000105509,ENSG00000244071
chr19	51800439	51800712	19:51800439-51800712	ENSG00000283236,ENSG00000269483,ENSG00000268316,ENSG00000187474,ENSG00000171049,ENSG00000171051
chr19	51807081	51807244	19:51807081-51807244	ENSG00000283236,ENSG00000269483,ENSG00000268316,ENSG00000187474,ENSG00000171049,ENSG00000171051
chr19	51887583	51888264	19:51887583-51888264	ENSG00000283285,ENSG00000198093,ENSG00000268095,ENSG00000283236,ENSG00000269483,ENSG00000268316,ENSG00000161551
chr19	51904823	51905176	19:51904823-51905176	ENSG00000176024,ENSG00000283285,ENSG00000198093,ENSG00000268095,ENSG00000283236,ENSG00000269483,ENSG00000268316,ENSG00000161551
chr19	51926684	51927674	19:51926684-51927674	ENSG00000269235,ENSG00000176024,ENSG00000283285,ENSG00000198093,ENSG00000268095,ENSG00000283236,ENSG00000161551
chr19	51949028	51949190	19:51949028-51949190	ENSG00000269235,ENSG00000176024,ENSG00000283285,ENSG00000283236
chr19	51960705	51961022	19:51960705-51961022	ENSG00000260160,ENSG00000256683,ENSG00000269235,ENSG00000283285,ENSG00000283236,ENSG00000269483,ENSG00000268316
chr19	51986653	51987052	19:51986653-51987052	ENSG00000260160,ENSG00000142556,ENSG00000197619,ENSG00000256683,ENSG00000176024,ENSG00000283285,ENSG00000283236,ENSG00000269483,ENSG00000268316
chr19	52008139	52008497	19:52008139-52008497	ENSG00000260160,ENSG00000142556,ENSG00000197619,ENSG00000256683
chr19	52028087	52028872	19:52028087-52028872	ENSG00000260160,ENSG00000275055,ENSG00000256087,ENSG00000142556,ENSG00000197619,ENSG00000256683
chr19	52048579	52049492	19:52048579-52049492	ENSG00000270248,ENSG00000260160,ENSG00000275055,ENSG00000256087,ENSG00000142556,ENSG00000197619,ENSG00000256683
chr19	52095638	52096073	19:52095638-52096073	ENSG00000208002,ENSG00000207265,ENSG00000277562,ENSG00000268015,ENSG00000274380,ENSG00000204611,ENSG00000270248,ENSG00000197608,ENSG00000260160,ENSG00000275055,ENSG00000256087,ENSG00000283285,ENSG00000283236,ENSG00000269483,ENSG00000268316
chr19	52139156	52139581	19:52139156-52139581	ENSG00000207265,ENSG00000277562,ENSG00000268015,ENSG00000274380,ENSG00000243680,ENSG00000268458,ENSG00000204611,ENSG00000270248
chr19	52139847	52140259	19:52139847-52140259	ENSG00000208002,ENSG00000207265,ENSG00000277562,ENSG00000268015,ENSG00000274380,ENSG00000105568,ENSG00000267927,ENSG00000196267,ENSG00000243680,ENSG00000268458,ENSG00000267827,ENSG00000204611,ENSG00000270248,ENSG00000260160,ENSG00000283236,ENSG00000269483,ENSG00000268316
chr19	52140298	52140479	19:52140298-52140479	ENSG00000277562,ENSG00000268015,ENSG00000274380,ENSG00000243680,ENSG00000268458,ENSG00000204611
chr19	52148403	52148561	19:52148403-52148561	ENSG00000277562,ENSG00000268015,ENSG00000274380,ENSG00000196267,ENSG00000243680,ENSG00000268458
chr19	52171472	52171820	19:52171472-52171820	ENSG00000277562,ENSG00000268015,ENSG00000274380,ENSG00000267927,ENSG00000196267,ENSG00000267827
chr19	52189246	52190523	19:52189246-52190523	ENSG00000208002,ENSG00000207265,ENSG00000277562,ENSG00000268015,ENSG00000274380,ENSG00000105568,ENSG00000267927,ENSG00000196267,ENSG00000243680,ENSG00000268458,ENSG00000267827,ENSG00000204611,ENSG00000270248,ENSG00000260160
chr19	52190692	52190802	19:52190692-52190802	ENSG00000268015,ENSG00000274380,ENSG00000105568
chr19	52192107	52192257	19:52192107-52192257	ENSG00000268015,ENSG00000274380,ENSG00000105568
chr19	52200162	52200327	19:52200162-52200327	ENSG00000277562,ENSG00000268015,ENSG00000274380,ENSG00000105568
chr19	52269323	52269950	19:52269323-52269950	ENSG00000198464,ENSG00000269102,ENSG00000208002,ENSG00000196214,ENSG00000207265,ENSG00000277562,ENSG00000268015,ENSG00000274380
chr19	52296737	52297712	19:52296737-52297712	ENSG00000198464,ENSG00000269102,ENSG00000208002,ENSG00000196214,ENSG00000207265
chr19	52335944	52336450	19:52335944-52336450	ENSG00000278543,ENSG00000198633,ENSG00000269776,ENSG00000167554,ENSG00000269535,ENSG00000208002
chr19	52369593	52370049	19:52369593-52370049	ENSG00000269349,ENSG00000278543,ENSG00000198633,ENSG00000269776,ENSG00000277977,ENSG00000269834,ENSG00000221923,ENSG00000167554,ENSG00000269535,ENSG00000208002
chr19	52370146	52370293	19:52370146-52370293	ENSG00000198633,ENSG00000269776,ENSG00000221923,ENSG00000269535
chr19	52397661	52397946	19:52397661-52397946	ENSG00000242473,ENSG00000269349,ENSG00000278543,ENSG00000198633,ENSG00000269776,ENSG00000167555,ENSG00000277977,ENSG00000269834,ENSG00000221923,ENSG00000269535
chr19	52453385	52453612	19:52453385-52453612	ENSG00000269349,ENSG00000278543,ENSG00000288253,ENSG00000258405,ENSG00000198633,ENSG00000269776
chr19	52526994	52527850	19:52526994-52527850	ENSG00000123870,ENSG00000268886,ENSG00000242255,ENSG00000167562,ENSG00000198482,ENSG00000269349,ENSG00000278543,ENSG00000198633,ENSG00000269776
chr19	52535526	52535709	19:52535526-52535709	ENSG00000242255,ENSG00000198482,ENSG00000269349
chr19	52535806	52536487	19:52535806-52536487	ENSG00000123870,ENSG00000268886,ENSG00000242255,ENSG00000167562,ENSG00000198482,ENSG00000269349,ENSG00000278543,ENSG00000198633,ENSG00000269776
chr19	52569884	52570586	19:52569884-52570586	ENSG00000268970,ENSG00000123870,ENSG00000268886,ENSG00000242255,ENSG00000167562,ENSG00000198482,ENSG00000269349,ENSG00000278543,ENSG00000198633,ENSG00000269776
chr19	52600799	52600904	19:52600799-52600904	ENSG00000268970,ENSG00000123870,ENSG00000268886
chr19	52601039	52601478	19:52601039-52601478	ENSG00000255875,ENSG00000268970,ENSG00000167766,ENSG00000123870,ENSG00000268886,ENSG00000242255,ENSG00000167562,ENSG00000269349,ENSG00000278543,ENSG00000198633,ENSG00000269776
chr19	52637953	52638600	19:52637953-52638600	ENSG00000167766,ENSG00000123870,ENSG00000268886
chr19	52638646	52638800	19:52638646-52638800	ENSG00000167766
chr19	52690234	52691073	19:52690234-52691073	ENSG00000269825,ENSG00000167766
chr19	52734618	52735407	19:52734618-52735407	ENSG00000255875,ENSG00000213020
chr19	52735702	52735814	19:52735702-52735814	ENSG00000213020
chr19	52735846	52736023	19:52735846-52736023	ENSG00000213020
chr19	52786692	52786959	19:52786692-52786959	ENSG00000255875,ENSG00000189190
chr19	52821621	52821889	19:52821621-52821889	ENSG00000269526,ENSG00000283695,ENSG00000204604,ENSG00000255875,ENSG00000198538,ENSG00000189190
chr19	52857513	52857849	19:52857513-52857849	ENSG00000268964,ENSG00000283695,ENSG00000204604,ENSG00000255875,ENSG00000198538
chr19	52897236	52897425	19:52897236-52897425	ENSG00000283695,ENSG00000182986
chr19	52897468	52897953	19:52897468-52897953	ENSG00000268964,ENSG00000269526,ENSG00000267943,ENSG00000268282,ENSG00000269082,ENSG00000213801,ENSG00000269646,ENSG00000213793,ENSG00000283695,ENSG00000182986,ENSG00000204604,ENSG00000255875
chr19	52923003	52923195	19:52923003-52923195	ENSG00000213801,ENSG00000269646,ENSG00000213793
chr19	52923318	52923609	19:52923318-52923609	ENSG00000269526,ENSG00000267943,ENSG00000269082,ENSG00000213801,ENSG00000269646,ENSG00000213793,ENSG00000283695,ENSG00000182986
chr19	52942493	52942911	19:52942493-52942911	ENSG00000268964,ENSG00000269526,ENSG00000267943,ENSG00000268282,ENSG00000269082,ENSG00000180257,ENSG00000221874,ENSG00000213801,ENSG00000269646,ENSG00000213793,ENSG00000283695
chr19	52943022	52943167	19:52943022-52943167	ENSG00000180257,ENSG00000221874,ENSG00000213801
chr19	52962470	52962610	19:52962470-52962610	ENSG00000269082,ENSG00000180257,ENSG00000221874
chr19	52962647	52963179	19:52962647-52963179	ENSG00000268964,ENSG00000269526,ENSG00000267943,ENSG00000268282,ENSG00000242779,ENSG00000269082,ENSG00000180257,ENSG00000221874,ENSG00000213801,ENSG00000283695,ENSG00000255875
chr19	52993466	52993614	19:52993466-52993614	ENSG00000268964,ENSG00000269526,ENSG00000267943,ENSG00000268282,ENSG00000242779,ENSG00000269082
chr19	52993745	52993848	19:52993745-52993848	ENSG00000268964,ENSG00000269526,ENSG00000267943,ENSG00000268282,ENSG00000242779,ENSG00000269082
chr19	52993947	52994053	19:52993947-52994053	ENSG00000268964,ENSG00000269526,ENSG00000267943,ENSG00000268282,ENSG00000242779,ENSG00000269082
chr19	53087045	53087276	19:53087045-53087276	ENSG00000170949,ENSG00000268964
chr19	53102925	53103135	19:53102925-53103135	ENSG00000170949
chr19	53103180	53103972	19:53103180-53103972	ENSG00000197937,ENSG00000170954,ENSG00000170949,ENSG00000268964,ENSG00000269526,ENSG00000267943,ENSG00000268282
chr19	53132833	53132995	19:53132833-53132995	ENSG00000170954
chr19	53158924	53159406	19:53158924-53159406	ENSG00000267809,ENSG00000268842,ENSG00000197497,ENSG00000197937,ENSG00000170954,ENSG00000268964
chr19	53193129	53193540	19:53193129-53193540	ENSG00000284362,ENSG00000269842,ENSG00000207620,ENSG00000252063,ENSG00000207979,ENSG00000207992,ENSG00000283685,ENSG00000252191,ENSG00000207634,ENSG00000252025,ENSG00000207861,ENSG00000207838,ENSG00000163098,ENSG00000189348,ENSG00000269758,ENSG00000228567,ENSG00000267809,ENSG00000269001,ENSG00000268842,ENSG00000197497
chr19	53195404	53195544	19:53195404-53195544	ENSG00000221548,ENSG00000207767,ENSG00000207979,ENSG00000207992,ENSG00000283685,ENSG00000252191,ENSG00000207634,ENSG00000252025,ENSG00000207861,ENSG00000207838,ENSG00000207699,ENSG00000207946,ENSG00000274892,ENSG00000189348,ENSG00000269288,ENSG00000267809,ENSG00000269001,ENSG00000197497
chr19	53196797	53197324	19:53196797-53197324	ENSG00000221548,ENSG00000207767,ENSG00000207979,ENSG00000207992,ENSG00000283685,ENSG00000252191,ENSG00000207634,ENSG00000252025,ENSG00000207861,ENSG00000207838,ENSG00000207699,ENSG00000207946,ENSG00000283330,ENSG00000252734,ENSG00000207803,ENSG00000207987,ENSG00000211532,ENSG00000207925,ENSG00000207799,ENSG00000207837,ENSG00000207735,ENSG00000207981,ENSG00000207734,ENSG00000283289,ENSG00000221421,ENSG00000207788,ENSG00000207615,ENSG00000207644,ENSG00000207645,ENSG00000200393,ENSG00000204595,ENSG00000242668,ENSG00000274892,ENSG00000203326,ENSG00000269118,ENSG00000163098,ENSG00000189348,ENSG00000269758,ENSG00000228567,ENSG00000269288,ENSG00000267809,ENSG00000269001,ENSG00000197497,ENSG00000268964
chr19	53254702	53255135	19:53254702-53255135	ENSG00000207987,ENSG00000211532,ENSG00000207925,ENSG00000251843,ENSG00000207549,ENSG00000207981,ENSG00000207734,ENSG00000283289,ENSG00000283490,ENSG00000207738,ENSG00000207629,ENSG00000283455,ENSG00000207711,ENSG00000207825,ENSG00000221421,ENSG00000207788,ENSG00000207615,ENSG00000283540,ENSG00000207810,ENSG00000207616,ENSG00000207599,ENSG00000269118,ENSG00000163098,ENSG00000189348,ENSG00000269758,ENSG00000228567,ENSG00000196131,ENSG00000269288,ENSG00000197928,ENSG00000267809
chr19	53329064	53329368	19:53329064-53329368	ENSG00000284362,ENSG00000269842,ENSG00000207620,ENSG00000252063,ENSG00000221548,ENSG00000207767,ENSG00000207979,ENSG00000207992,ENSG00000283685,ENSG00000207861,ENSG00000207838,ENSG00000207699,ENSG00000207946,ENSG00000283330,ENSG00000252734,ENSG00000207803,ENSG00000207987,ENSG00000211532,ENSG00000207925,ENSG00000207799,ENSG00000207837,ENSG00000207735,ENSG00000251843,ENSG00000207549,ENSG00000207981,ENSG00000207734,ENSG00000283289,ENSG00000283490,ENSG00000207738,ENSG00000207629,ENSG00000207862,ENSG00000207722,ENSG00000207706,ENSG00000283455,ENSG00000207711,ENSG00000207825,ENSG00000207580,ENSG00000207594,ENSG00000221421,ENSG00000207788,ENSG00000207615,ENSG00000283540,ENSG00000207810,ENSG00000207616,ENSG00000207599,ENSG00000207869,ENSG00000221017,ENSG00000207644,ENSG00000207645,ENSG00000270347,ENSG00000200393,ENSG00000204595,ENSG00000242668,ENSG00000269608,ENSG00000268864,ENSG00000239912,ENSG00000213799,ENSG00000174677,ENSG00000269118,ENSG00000163098,ENSG00000189348,ENSG00000269758,ENSG00000228567,ENSG00000269288,ENSG00000267809,ENSG00000268964
chr19	53333181	53333935	19:53333181-53333935	ENSG00000207699,ENSG00000207946,ENSG00000207799,ENSG00000207837,ENSG00000207735,ENSG00000251843,ENSG00000207549,ENSG00000283455,ENSG00000207711,ENSG00000207825,ENSG00000207580,ENSG00000207594,ENSG00000283540,ENSG00000207644,ENSG00000207645,ENSG00000239912,ENSG00000203326,ENSG00000213799,ENSG00000174677,ENSG00000269118,ENSG00000163098,ENSG00000189348,ENSG00000269758,ENSG00000228567,ENSG00000196131,ENSG00000269288,ENSG00000267809
chr19	53365463	53365840	19:53365463-53365840	ENSG00000207699,ENSG00000207946,ENSG00000283540,ENSG00000239912,ENSG00000241069,ENSG00000203326,ENSG00000269118,ENSG00000163098,ENSG00000189348,ENSG00000269758
chr19	53394559	53394872	19:53394559-53394872	ENSG00000283330,ENSG00000252734,ENSG00000207803,ENSG00000207580,ENSG00000207594,ENSG00000221421,ENSG00000207788,ENSG00000207615,ENSG00000241434,ENSG00000239912,ENSG00000196417,ENSG00000241069,ENSG00000203326,ENSG00000269118,ENSG00000163098
chr19	53394916	53395371	19:53394916-53395371	ENSG00000237589,ENSG00000252979,ENSG00000284362,ENSG00000269842,ENSG00000207620,ENSG00000252063,ENSG00000221548,ENSG00000207767,ENSG00000207979,ENSG00000207992,ENSG00000283685,ENSG00000252191,ENSG00000207634,ENSG00000252025,ENSG00000207861,ENSG00000207838,ENSG00000207699,ENSG00000207946,ENSG00000283330,ENSG00000252734,ENSG00000207803,ENSG00000207987,ENSG00000211532,ENSG00000207925,ENSG00000251843,ENSG00000207549,ENSG00000207981,ENSG00000207734,ENSG00000283289,ENSG00000207862,ENSG00000207722,ENSG00000207706,ENSG00000283455,ENSG00000207711,ENSG00000207825,ENSG00000207580,ENSG00000207594,ENSG00000221421,ENSG00000207788,ENSG00000207615,ENSG00000283540,ENSG00000207810,ENSG00000207616,ENSG00000207599,ENSG00000207869,ENSG00000221017,ENSG00000207644,ENSG00000207645,ENSG00000270347,ENSG00000200393,ENSG00000204595,ENSG00000242668,ENSG00000269608,ENSG00000268864,ENSG00000274892,ENSG00000213777,ENSG00000241434,ENSG00000250731,ENSG00000287608,ENSG00000160336,ENSG00000241015,ENSG00000239912,ENSG00000196417,ENSG00000241069,ENSG00000203326,ENSG00000269118,ENSG00000163098,ENSG00000269758,ENSG00000228567,ENSG00000267809
chr19	53425036	53425242	19:53425036-53425242	ENSG00000284362,ENSG00000269842,ENSG00000207620,ENSG00000252063,ENSG00000221548,ENSG00000207767,ENSG00000207979,ENSG00000207992,ENSG00000283685,ENSG00000252191,ENSG00000207634,ENSG00000252025,ENSG00000207861,ENSG00000207838,ENSG00000207699,ENSG00000207946,ENSG00000283330,ENSG00000252734,ENSG00000207803,ENSG00000207987,ENSG00000211532,ENSG00000207925,ENSG00000207799,ENSG00000207837,ENSG00000207735,ENSG00000251843,ENSG00000207549,ENSG00000207981,ENSG00000207734,ENSG00000283289,ENSG00000283490,ENSG00000207738,ENSG00000207629,ENSG00000207862,ENSG00000207722,ENSG00000207706,ENSG00000207580,ENSG00000207594,ENSG00000207869,ENSG00000221017,ENSG00000207644,ENSG00000207645,ENSG00000270347,ENSG00000269608,ENSG00000268864,ENSG00000274892,ENSG00000213777,ENSG00000241434,ENSG00000250731,ENSG00000160336,ENSG00000241015,ENSG00000249435,ENSG00000239912,ENSG00000196417
chr19	53431438	53432194	19:53431438-53432194	ENSG00000237589,ENSG00000252979,ENSG00000284362,ENSG00000269842,ENSG00000207620,ENSG00000252063,ENSG00000221548,ENSG00000207767,ENSG00000207979,ENSG00000207992,ENSG00000283685,ENSG00000252191,ENSG00000207634,ENSG00000252025,ENSG00000207861,ENSG00000207838,ENSG00000207699,ENSG00000207946,ENSG00000283330,ENSG00000252734,ENSG00000207803,ENSG00000207987,ENSG00000211532,ENSG00000207925,ENSG00000207799,ENSG00000207837,ENSG00000207735,ENSG00000251843,ENSG00000207549,ENSG00000207981,ENSG00000207734,ENSG00000283289,ENSG00000283490,ENSG00000207738,ENSG00000207629,ENSG00000207862,ENSG00000207722,ENSG00000207706,ENSG00000207580,ENSG00000207594,ENSG00000283540,ENSG00000207810,ENSG00000207616,ENSG00000207599,ENSG00000207869,ENSG00000221017,ENSG00000270347,ENSG00000200393,ENSG00000204595,ENSG00000242668,ENSG00000269608,ENSG00000274892,ENSG00000213777,ENSG00000241434,ENSG00000250731,ENSG00000287608,ENSG00000160336,ENSG00000241015,ENSG00000249435,ENSG00000239912
chr19	53463363	53463536	19:53463363-53463536	ENSG00000207861,ENSG00000207838,ENSG00000207699,ENSG00000207946,ENSG00000283330,ENSG00000252734,ENSG00000207803,ENSG00000207799,ENSG00000207837,ENSG00000207735,ENSG00000207981,ENSG00000207734,ENSG00000283289,ENSG00000283490,ENSG00000207738,ENSG00000207629,ENSG00000283455,ENSG00000207711,ENSG00000207825,ENSG00000221421,ENSG00000207788,ENSG00000207615,ENSG00000283540,ENSG00000207810,ENSG00000207616,ENSG00000207599,ENSG00000207869,ENSG00000221017,ENSG00000207644,ENSG00000207645,ENSG00000200393,ENSG00000204595,ENSG00000242668,ENSG00000268864,ENSG00000213777,ENSG00000241434,ENSG00000250731,ENSG00000198346,ENSG00000287608,ENSG00000160336,ENSG00000241015,ENSG00000239912
chr19	53467515	53467828	19:53467515-53467828	ENSG00000284362,ENSG00000269842,ENSG00000207620,ENSG00000252063,ENSG00000221548,ENSG00000207767,ENSG00000207979,ENSG00000207992,ENSG00000283685,ENSG00000252191,ENSG00000207634,ENSG00000252025,ENSG00000207861,ENSG00000207838,ENSG00000207699,ENSG00000207946,ENSG00000283330,ENSG00000252734,ENSG00000207803,ENSG00000207987,ENSG00000211532,ENSG00000207925,ENSG00000207799,ENSG00000207837,ENSG00000207735,ENSG00000251843,ENSG00000207549,ENSG00000207981,ENSG00000207734,ENSG00000283289,ENSG00000283490,ENSG00000207738,ENSG00000207629,ENSG00000207862,ENSG00000207722,ENSG00000207706,ENSG00000283455,ENSG00000207711,ENSG00000207825,ENSG00000207580,ENSG00000207594,ENSG00000221421,ENSG00000207788,ENSG00000207615,ENSG00000283540,ENSG00000207810,ENSG00000207616,ENSG00000207599,ENSG00000207869,ENSG00000221017,ENSG00000207644,ENSG00000207645,ENSG00000270347,ENSG00000200393,ENSG00000204595,ENSG00000242668,ENSG00000269608,ENSG00000268864,ENSG00000274892,ENSG00000213777,ENSG00000241434,ENSG00000250731,ENSG00000198346,ENSG00000287608,ENSG00000160336,ENSG00000241015,ENSG00000239912
chr19	53520458	53521315	19:53520458-53521315	ENSG00000229000,ENSG00000237589,ENSG00000252979,ENSG00000284362,ENSG00000269842,ENSG00000207620,ENSG00000252063,ENSG00000221548,ENSG00000207767,ENSG00000207979,ENSG00000207992,ENSG00000283685,ENSG00000252191,ENSG00000207634,ENSG00000252025,ENSG00000207861,ENSG00000207838,ENSG00000207699,ENSG00000207946,ENSG00000283330,ENSG00000252734,ENSG00000207803,ENSG00000207987,ENSG00000211532,ENSG00000207925,ENSG00000207799,ENSG00000207837,ENSG00000207735,ENSG00000251843,ENSG00000207549,ENSG00000207981,ENSG00000207734,ENSG00000283289,ENSG00000283490,ENSG00000207738,ENSG00000207629,ENSG00000207862,ENSG00000207722,ENSG00000207706,ENSG00000283455,ENSG00000207711,ENSG00000207825,ENSG00000207580,ENSG00000207594,ENSG00000221421,ENSG00000207788,ENSG00000207615,ENSG00000283540,ENSG00000207810,ENSG00000207616,ENSG00000207599,ENSG00000207869,ENSG00000221017,ENSG00000207644,ENSG00000207645,ENSG00000270347,ENSG00000200393,ENSG00000204595,ENSG00000242668,ENSG00000269608,ENSG00000268864,ENSG00000130844,ENSG00000274892,ENSG00000213777,ENSG00000241434,ENSG00000250731,ENSG00000239912
chr19	53537544	53537755	19:53537544-53537755	ENSG00000207862,ENSG00000207722,ENSG00000207706,ENSG00000207644,ENSG00000207645,ENSG00000270347,ENSG00000242668,ENSG00000268864,ENSG00000130844,ENSG00000274892,ENSG00000213777
chr19	53537843	53538299	19:53537843-53538299	ENSG00000251843,ENSG00000207549,ENSG00000283490,ENSG00000207738,ENSG00000207629,ENSG00000207862,ENSG00000207722,ENSG00000207706,ENSG00000207580,ENSG00000207594,ENSG00000207810,ENSG00000207616,ENSG00000207599,ENSG00000207869,ENSG00000221017,ENSG00000207644,ENSG00000207645,ENSG00000270347,ENSG00000204595,ENSG00000242668,ENSG00000269608,ENSG00000268864,ENSG00000130844,ENSG00000274892,ENSG00000213777,ENSG00000241434
chr19	53554260	53554750	19:53554260-53554750	ENSG00000207987,ENSG00000211532,ENSG00000207925,ENSG00000207799,ENSG00000207837,ENSG00000207735,ENSG00000251843,ENSG00000207549,ENSG00000207981,ENSG00000207734,ENSG00000283289,ENSG00000283490,ENSG00000207738,ENSG00000207629,ENSG00000207862,ENSG00000207722,ENSG00000207706,ENSG00000283455,ENSG00000207711,ENSG00000207825,ENSG00000207580,ENSG00000207594,ENSG00000221421,ENSG00000207788,ENSG00000207615,ENSG00000283540,ENSG00000207810,ENSG00000207616,ENSG00000207599,ENSG00000207869,ENSG00000221017,ENSG00000207644,ENSG00000207645,ENSG00000270347,ENSG00000200393,ENSG00000204595,ENSG00000242668,ENSG00000269608,ENSG00000268864,ENSG00000130844,ENSG00000213777,ENSG00000241434
chr19	53793084	53793259	19:53793084-53793259	ENSG00000189068,ENSG00000276206,ENSG00000142405,ENSG00000269564,ENSG00000199143,ENSG00000199095,ENSG00000284568,ENSG00000199031,ENSG00000269877,ENSG00000238150,ENSG00000229000,ENSG00000237589,ENSG00000252979,ENSG00000284362,ENSG00000269842,ENSG00000207620,ENSG00000252063,ENSG00000221548,ENSG00000207767,ENSG00000207979,ENSG00000207992,ENSG00000283685,ENSG00000252191,ENSG00000207634,ENSG00000252025,ENSG00000207861,ENSG00000207838,ENSG00000207699,ENSG00000207946,ENSG00000283330,ENSG00000252734,ENSG00000207803,ENSG00000207987,ENSG00000211532,ENSG00000207925,ENSG00000207799,ENSG00000207837,ENSG00000207735,ENSG00000251843,ENSG00000207549,ENSG00000207981,ENSG00000207734,ENSG00000283289,ENSG00000283490,ENSG00000207738,ENSG00000207629,ENSG00000207862,ENSG00000207722,ENSG00000207706,ENSG00000283455,ENSG00000207711,ENSG00000207825,ENSG00000207580,ENSG00000207594,ENSG00000221421,ENSG00000207788,ENSG00000207615,ENSG00000283540,ENSG00000207810,ENSG00000207616,ENSG00000207599,ENSG00000207869,ENSG00000221017,ENSG00000270347,ENSG00000200393,ENSG00000242668
chr19	53842237	53842420	19:53842237-53842420	ENSG00000248385,ENSG00000189068,ENSG00000276206,ENSG00000105605,ENSG00000142405,ENSG00000238150,ENSG00000229000,ENSG00000237589,ENSG00000252979,ENSG00000284362,ENSG00000269842,ENSG00000207620,ENSG00000252063,ENSG00000221548,ENSG00000207767,ENSG00000207861,ENSG00000207838
chr19	53849394	53849572	19:53849394-53849572	ENSG00000189068,ENSG00000276206,ENSG00000105605,ENSG00000142405,ENSG00000238150,ENSG00000229000,ENSG00000237589,ENSG00000252979
chr19	53865739	53866628	19:53865739-53866628	ENSG00000105605,ENSG00000232220,ENSG00000179820,ENSG00000228323,ENSG00000142405
chr19	53867270	53868404	19:53867270-53868404	ENSG00000248385,ENSG00000189068,ENSG00000276206,ENSG00000130433,ENSG00000142408,ENSG00000105605,ENSG00000126583,ENSG00000232220,ENSG00000179820,ENSG00000228323,ENSG00000142405,ENSG00000238150,ENSG00000229000,ENSG00000237589,ENSG00000252979,ENSG00000284362,ENSG00000269842,ENSG00000207620,ENSG00000252063,ENSG00000221548,ENSG00000207767,ENSG00000283330,ENSG00000252734,ENSG00000207803,ENSG00000207987,ENSG00000211532,ENSG00000207925,ENSG00000283490,ENSG00000207738,ENSG00000207629,ENSG00000207580,ENSG00000207594,ENSG00000221421,ENSG00000207788,ENSG00000207615,ENSG00000283540,ENSG00000270347
chr19	53868681	53868821	19:53868681-53868821	ENSG00000105605,ENSG00000179820,ENSG00000228323
chr19	53868925	53869849	19:53868925-53869849	ENSG00000248385,ENSG00000189068,ENSG00000276206,ENSG00000105605,ENSG00000126583,ENSG00000232220,ENSG00000179820,ENSG00000228323,ENSG00000142405,ENSG00000237589,ENSG00000252979,ENSG00000284362,ENSG00000269842,ENSG00000207620,ENSG00000252063,ENSG00000283330,ENSG00000252734,ENSG00000207803,ENSG00000221421,ENSG00000207788,ENSG00000207615,ENSG00000270347
chr19	53879267	53879843	19:53879267-53879843	ENSG00000199308,ENSG00000167633,ENSG00000228790,ENSG00000251431,ENSG00000276758,ENSG00000264703,ENSG00000131042,ENSG00000248385,ENSG00000189068,ENSG00000276206,ENSG00000130433,ENSG00000142408,ENSG00000105605,ENSG00000126583,ENSG00000232220,ENSG00000179820,ENSG00000228323,ENSG00000142405,ENSG00000238150,ENSG00000229000,ENSG00000237589,ENSG00000252979,ENSG00000284362,ENSG00000269842,ENSG00000207620,ENSG00000252063,ENSG00000221548,ENSG00000207767,ENSG00000207979,ENSG00000207992,ENSG00000283685,ENSG00000207699,ENSG00000207946,ENSG00000283330,ENSG00000252734,ENSG00000207803,ENSG00000207799,ENSG00000207837,ENSG00000207735,ENSG00000251843,ENSG00000207549,ENSG00000283490,ENSG00000207738,ENSG00000207629,ENSG00000283455,ENSG00000207711,ENSG00000207825,ENSG00000221421,ENSG00000207788,ENSG00000207615,ENSG00000283540,ENSG00000207810,ENSG00000207616,ENSG00000207599,ENSG00000207869,ENSG00000221017,ENSG00000270347,ENSG00000204595,ENSG00000269608
chr19	53977564	53977758	19:53977564-53977758	ENSG00000248385,ENSG00000189068,ENSG00000276206,ENSG00000130433,ENSG00000284583,ENSG00000142408,ENSG00000105605,ENSG00000142405,ENSG00000284362,ENSG00000269842,ENSG00000207620,ENSG00000252063,ENSG00000207799,ENSG00000207837,ENSG00000207735,ENSG00000283540,ENSG00000207869,ENSG00000221017,ENSG00000242668
chr19	53978317	53978638	19:53978317-53978638	ENSG00000248385,ENSG00000189068,ENSG00000276206,ENSG00000130433,ENSG00000284583,ENSG00000142408,ENSG00000105605,ENSG00000142405,ENSG00000284362,ENSG00000269842,ENSG00000207620,ENSG00000252063
chr19	53980295	53980408	19:53980295-53980408	ENSG00000248385,ENSG00000189068,ENSG00000276206,ENSG00000130433,ENSG00000284583,ENSG00000142408,ENSG00000105605,ENSG00000142405,ENSG00000221548,ENSG00000207767
chr19	54102533	54102996	19:54102533-54102996	ENSG00000264703,ENSG00000131042,ENSG00000237017,ENSG00000105618,ENSG00000105619,ENSG00000170906,ENSG00000170909,ENSG00000248385,ENSG00000189068
chr19	54115206	54115876	19:54115206-54115876	ENSG00000237017,ENSG00000105618,ENSG00000105619,ENSG00000170906,ENSG00000170909,ENSG00000248385,ENSG00000189068
chr19	54136847	54138042	19:54136847-54138042	ENSG00000243772,ENSG00000104972,ENSG00000269271,ENSG00000237955,ENSG00000167613,ENSG00000239961,ENSG00000250507,ENSG00000249654,ENSG00000275210,ENSG00000187116,ENSG00000234436,ENSG00000251431,ENSG00000276758,ENSG00000240197,ENSG00000264703,ENSG00000131042,ENSG00000240296,ENSG00000212314,ENSG00000105609,ENSG00000249189,ENSG00000244482,ENSG00000269524,ENSG00000125505,ENSG00000105617,ENSG00000088038,ENSG00000237017,ENSG00000105618,ENSG00000105619,ENSG00000170906,ENSG00000170909,ENSG00000248385,ENSG00000189068
chr19	54138317	54138494	19:54138317-54138494	ENSG00000088038,ENSG00000237017
chr19	54147758	54147964	19:54147758-54147964	ENSG00000240197,ENSG00000105609,ENSG00000105617,ENSG00000088038,ENSG00000237017
chr19	54159368	54160306	19:54159368-54160306	ENSG00000237955,ENSG00000167613,ENSG00000239961,ENSG00000250507,ENSG00000249654,ENSG00000275210,ENSG00000187116,ENSG00000234436,ENSG00000251431,ENSG00000276758,ENSG00000240197,ENSG00000264703,ENSG00000131042,ENSG00000240296,ENSG00000212314,ENSG00000105609,ENSG00000249189,ENSG00000244482,ENSG00000269524,ENSG00000204577,ENSG00000125505,ENSG00000167608,ENSG00000105617,ENSG00000088038,ENSG00000237017,ENSG00000105618,ENSG00000105619,ENSG00000248385,ENSG00000189068
chr19	54160340	54160446	19:54160340-54160446	ENSG00000167608,ENSG00000105617
chr19	54160477	54160620	19:54160477-54160620	ENSG00000240296,ENSG00000249189,ENSG00000125505,ENSG00000167608,ENSG00000105617
chr19	54162216	54162815	19:54162216-54162815	ENSG00000249654,ENSG00000251431,ENSG00000276758,ENSG00000240197,ENSG00000240296,ENSG00000212314,ENSG00000105609,ENSG00000249189,ENSG00000244482,ENSG00000269524,ENSG00000204577,ENSG00000125505,ENSG00000167608,ENSG00000105617
chr19	54164713	54164987	19:54164713-54164987	ENSG00000249654,ENSG00000251431,ENSG00000276758,ENSG00000240197,ENSG00000240296,ENSG00000212314,ENSG00000105609,ENSG00000249189,ENSG00000244482,ENSG00000269524,ENSG00000125505,ENSG00000167608,ENSG00000105617
chr19	54168521	54168755	19:54168521-54168755	ENSG00000249654,ENSG00000187116,ENSG00000234436,ENSG00000251431,ENSG00000276758,ENSG00000264703,ENSG00000131042,ENSG00000240296,ENSG00000212314,ENSG00000105609,ENSG00000249189,ENSG00000244482,ENSG00000235081,ENSG00000269524,ENSG00000204577,ENSG00000125505,ENSG00000167608
chr19	54172470	54173072	19:54172470-54173072	ENSG00000237955,ENSG00000239961,ENSG00000250507,ENSG00000249654,ENSG00000275210,ENSG00000187116,ENSG00000234436,ENSG00000251431,ENSG00000276758,ENSG00000240197,ENSG00000264703,ENSG00000131042,ENSG00000240296,ENSG00000212314,ENSG00000105609,ENSG00000249189,ENSG00000244482,ENSG00000235081,ENSG00000269524,ENSG00000204577,ENSG00000125505,ENSG00000167608
chr19	54189050	54191570	19:54189050-54191570	ENSG00000224730,ENSG00000104970,ENSG00000237955,ENSG00000167613,ENSG00000239961,ENSG00000250507,ENSG00000249654,ENSG00000275210,ENSG00000187116,ENSG00000234436,ENSG00000251431,ENSG00000276758,ENSG00000240197,ENSG00000264703,ENSG00000131042,ENSG00000240296,ENSG00000212314,ENSG00000105609,ENSG00000249189,ENSG00000244482,ENSG00000235081,ENSG00000269524,ENSG00000204577,ENSG00000224579,ENSG00000170889,ENSG00000223660,ENSG00000170892,ENSG00000125505
chr19	54200566	54201233	19:54200566-54201233	ENSG00000167613,ENSG00000239961,ENSG00000249654,ENSG00000275210,ENSG00000187116,ENSG00000234436,ENSG00000240197,ENSG00000264703,ENSG00000131042,ENSG00000240296,ENSG00000212314,ENSG00000105609,ENSG00000249189,ENSG00000244482,ENSG00000235081,ENSG00000269524,ENSG00000204577,ENSG00000224579,ENSG00000170889,ENSG00000223660,ENSG00000170892,ENSG00000125505
chr19	54209967	54210161	19:54209967-54210161	ENSG00000251431,ENSG00000276758,ENSG00000264703,ENSG00000131042,ENSG00000240296,ENSG00000212314,ENSG00000105609,ENSG00000249189,ENSG00000244482,ENSG00000235081,ENSG00000269524,ENSG00000204577,ENSG00000224579,ENSG00000170889
chr19	54231762	54231877	19:54231762-54231877	ENSG00000239961,ENSG00000249654,ENSG00000275210,ENSG00000187116,ENSG00000234436,ENSG00000251431,ENSG00000276758,ENSG00000240197,ENSG00000264703,ENSG00000131042,ENSG00000240296,ENSG00000212314,ENSG00000105609,ENSG00000249189,ENSG00000244482,ENSG00000235081,ENSG00000269524,ENSG00000204577
chr19	54418152	54418669	19:54418152-54418669	ENSG00000228790,ENSG00000186152,ENSG00000242856,ENSG00000277636,ENSG00000238094,ENSG00000104974,ENSG00000235181,ENSG00000104970,ENSG00000213016,ENSG00000167618,ENSG00000167614,ENSG00000237955,ENSG00000167613,ENSG00000239961,ENSG00000250507,ENSG00000249654,ENSG00000275210,ENSG00000187116,ENSG00000234436,ENSG00000251431,ENSG00000276758,ENSG00000240197,ENSG00000264703,ENSG00000131042
chr19	54420139	54421421	19:54420139-54421421	ENSG00000240403,ENSG00000167633,ENSG00000215765,ENSG00000242019,ENSG00000170858,ENSG00000228790,ENSG00000186152,ENSG00000225370,ENSG00000242856,ENSG00000277636,ENSG00000186818,ENSG00000224730,ENSG00000104972,ENSG00000104974,ENSG00000269271,ENSG00000239998,ENSG00000235181,ENSG00000104970,ENSG00000213016,ENSG00000167618,ENSG00000267838,ENSG00000269873,ENSG00000268496,ENSG00000227407,ENSG00000167614,ENSG00000237955,ENSG00000167613,ENSG00000239961,ENSG00000250507,ENSG00000249654,ENSG00000275210,ENSG00000187116,ENSG00000234436,ENSG00000251431,ENSG00000276758,ENSG00000240197,ENSG00000264703,ENSG00000131042
chr19	54430704	54431288	19:54430704-54431288	ENSG00000199308,ENSG00000221957,ENSG00000167633,ENSG00000189013,ENSG00000264257,ENSG00000243772,ENSG00000215765,ENSG00000242019,ENSG00000170858,ENSG00000228790,ENSG00000186152,ENSG00000225370,ENSG00000237323,ENSG00000242856,ENSG00000277636,ENSG00000186818,ENSG00000224730,ENSG00000104972,ENSG00000238094,ENSG00000104974,ENSG00000269271,ENSG00000239998,ENSG00000235181,ENSG00000104970,ENSG00000213016,ENSG00000167618,ENSG00000167615,ENSG00000235681,ENSG00000226696,ENSG00000267838,ENSG00000269873,ENSG00000268496,ENSG00000227407,ENSG00000167614,ENSG00000237955,ENSG00000167613,ENSG00000239961,ENSG00000250507,ENSG00000249654,ENSG00000275210,ENSG00000187116,ENSG00000234436,ENSG00000251431,ENSG00000276758,ENSG00000240197,ENSG00000264703,ENSG00000131042,ENSG00000212314,ENSG00000105609
chr19	54448184	54448605	19:54448184-54448605	ENSG00000235181,ENSG00000213016,ENSG00000167618,ENSG00000275183,ENSG00000167615,ENSG00000235681,ENSG00000226696,ENSG00000267838,ENSG00000269873,ENSG00000237955,ENSG00000167613,ENSG00000249654
chr19	54448825	54449826	19:54448825-54449826	ENSG00000189013,ENSG00000243772,ENSG00000215765,ENSG00000242019,ENSG00000186152,ENSG00000225370,ENSG00000242856,ENSG00000277636,ENSG00000186818,ENSG00000238094,ENSG00000104974,ENSG00000269271,ENSG00000239998,ENSG00000235181,ENSG00000104970,ENSG00000213016,ENSG00000167618,ENSG00000275183,ENSG00000167615,ENSG00000235681,ENSG00000226696,ENSG00000267838,ENSG00000269873,ENSG00000268496,ENSG00000227407,ENSG00000237955,ENSG00000167613,ENSG00000239961,ENSG00000250507,ENSG00000249654,ENSG00000275210,ENSG00000187116,ENSG00000234436,ENSG00000251431,ENSG00000276758,ENSG00000240197,ENSG00000264703,ENSG00000131042
chr19	54462363	54465354	19:54462363-54465354	ENSG00000268734,ENSG00000264257,ENSG00000125498,ENSG00000215765,ENSG00000242019,ENSG00000186152,ENSG00000225370,ENSG00000237323,ENSG00000242856,ENSG00000277636,ENSG00000186818,ENSG00000224730,ENSG00000104972,ENSG00000238094,ENSG00000104974,ENSG00000269271,ENSG00000239998,ENSG00000235181,ENSG00000104970,ENSG00000213016,ENSG00000167618,ENSG00000167617,ENSG00000275183,ENSG00000167615,ENSG00000235681,ENSG00000226696,ENSG00000237955,ENSG00000167613,ENSG00000239961,ENSG00000250507,ENSG00000249654,ENSG00000275210,ENSG00000187116,ENSG00000234436
chr19	54473254	54473586	19:54473254-54473586	ENSG00000268734,ENSG00000199308,ENSG00000167633,ENSG00000189013,ENSG00000264257,ENSG00000215765,ENSG00000242019,ENSG00000170858,ENSG00000228790,ENSG00000186152,ENSG00000225370,ENSG00000237323,ENSG00000242856,ENSG00000277636,ENSG00000186818,ENSG00000224730,ENSG00000104972,ENSG00000238094,ENSG00000104974,ENSG00000269271,ENSG00000239998,ENSG00000235181,ENSG00000104970,ENSG00000213016,ENSG00000167618,ENSG00000167617,ENSG00000275183,ENSG00000237955,ENSG00000167613,ENSG00000250507,ENSG00000249654,ENSG00000187116
chr19	55062990	55063415	19:55062990-55063415	ENSG00000229292,ENSG00000160505,ENSG00000131037,ENSG00000160439,ENSG00000267149,ENSG00000088053,ENSG00000267265,ENSG00000243494,ENSG00000022556,ENSG00000275012,ENSG00000167634,ENSG00000189430,ENSG00000268734,ENSG00000186431,ENSG00000199308,ENSG00000240403,ENSG00000221957,ENSG00000167633,ENSG00000189013,ENSG00000264257,ENSG00000125498,ENSG00000243772,ENSG00000215765,ENSG00000242019,ENSG00000170858,ENSG00000228790,ENSG00000186152,ENSG00000225370,ENSG00000237323,ENSG00000242856,ENSG00000277636,ENSG00000186818,ENSG00000224730,ENSG00000104972,ENSG00000104974,ENSG00000269271,ENSG00000239998
chr19	55080197	55080496	19:55080197-55080496	ENSG00000131037,ENSG00000267149,ENSG00000088053,ENSG00000267265,ENSG00000243494,ENSG00000275012,ENSG00000189430
chr19	55080561	55080850	19:55080561-55080850	ENSG00000131037,ENSG00000088053,ENSG00000267265,ENSG00000243494
chr19	55081183	55081659	19:55081183-55081659	ENSG00000131037,ENSG00000088053,ENSG00000267265,ENSG00000243494
chr19	55081707	55081829	19:55081707-55081829	ENSG00000131037
chr19	55082594	55082731	19:55082594-55082731	ENSG00000131037,ENSG00000088053
chr19	55086360	55086554	19:55086360-55086554	ENSG00000125503,ENSG00000131037
chr19	55086675	55087892	19:55086675-55087892	ENSG00000125503,ENSG00000131037,ENSG00000267149,ENSG00000088053,ENSG00000267265,ENSG00000243494,ENSG00000022556,ENSG00000275012,ENSG00000167634,ENSG00000268734,ENSG00000199308,ENSG00000167633
chr19	55091305	55091665	19:55091305-55091665	ENSG00000125503,ENSG00000131037
chr19	55099094	55099217	19:55099094-55099217	ENSG00000125503
chr19	55099255	55099355	19:55099255-55099355	ENSG00000125503
chr19	55099494	55100519	19:55099494-55100519	ENSG00000125503,ENSG00000088053,ENSG00000267265,ENSG00000243494,ENSG00000022556,ENSG00000275012,ENSG00000167634,ENSG00000189430,ENSG00000268734,ENSG00000186431,ENSG00000221957,ENSG00000125498,ENSG00000243772,ENSG00000215765,ENSG00000242019,ENSG00000170858,ENSG00000228790
chr19	55111544	55111761	19:55111544-55111761	ENSG00000287170,ENSG00000125503
chr19	55112965	55114091	19:55112965-55114091	ENSG00000287170,ENSG00000125503,ENSG00000088053,ENSG00000243494,ENSG00000275012
chr19	55115411	55115583	19:55115411-55115583	ENSG00000287170,ENSG00000267507,ENSG00000275863,ENSG00000125503
chr19	55116209	55116595	19:55116209-55116595	ENSG00000287170,ENSG00000267507,ENSG00000275863,ENSG00000125503,ENSG00000267265
chr19	55117172	55118888	19:55117172-55118888	ENSG00000287170,ENSG00000267507,ENSG00000275863,ENSG00000125503,ENSG00000088053,ENSG00000267265,ENSG00000243494,ENSG00000022556,ENSG00000275012,ENSG00000167634,ENSG00000189430,ENSG00000186431,ENSG00000240403,ENSG00000167633
chr19	55141337	55141484	19:55141337-55141484	ENSG00000105048,ENSG00000129991,ENSG00000267577
chr19	55158993	55159357	19:55158993-55159357	ENSG00000105048,ENSG00000129991,ENSG00000267110,ENSG00000167646,ENSG00000267577,ENSG00000239137
chr19	55160677	55160954	19:55160677-55160954	ENSG00000129991,ENSG00000267110,ENSG00000167646,ENSG00000267577,ENSG00000239137
chr19	55166597	55166843	19:55166597-55166843	ENSG00000129991,ENSG00000267110,ENSG00000167646,ENSG00000267577,ENSG00000239137,ENSG00000129990
chr19	55179138	55179244	19:55179138-55179244	ENSG00000167646,ENSG00000239137,ENSG00000129990
chr19	55179337	55179469	19:55179337-55179469	ENSG00000167646,ENSG00000239137,ENSG00000129990
chr19	55207154	55207368	19:55207154-55207368	ENSG00000080031,ENSG00000286230,ENSG00000267649,ENSG00000180089,ENSG00000276570,ENSG00000275519,ENSG00000278328
chr19	55216457	55216742	19:55216457-55216742	ENSG00000080031,ENSG00000286230,ENSG00000267649,ENSG00000180089,ENSG00000276570,ENSG00000105063,ENSG00000275519,ENSG00000278328,ENSG00000278264
chr19	55217003	55217161	19:55217003-55217161	ENSG00000080031,ENSG00000286230,ENSG00000267649,ENSG00000180089,ENSG00000276570,ENSG00000275519,ENSG00000278328,ENSG00000278264
chr19	55258540	55259639	19:55258540-55259639	ENSG00000080031,ENSG00000286230,ENSG00000267649,ENSG00000180089,ENSG00000276570,ENSG00000105063,ENSG00000275519,ENSG00000278328,ENSG00000278264,ENSG00000133265,ENSG00000160469,ENSG00000095752,ENSG00000229292,ENSG00000268734,ENSG00000186431,ENSG00000189013,ENSG00000125498,ENSG00000170858,ENSG00000242856,ENSG00000277636
chr19	55279901	55280596	19:55279901-55280596	ENSG00000276570,ENSG00000275519,ENSG00000278328,ENSG00000278264,ENSG00000133265,ENSG00000160469
chr19	55283905	55284156	19:55283905-55284156	ENSG00000133265,ENSG00000160469
chr19	55301879	55302023	19:55301879-55302023	ENSG00000160469,ENSG00000268729,ENSG00000180043,ENSG00000095752
chr19	55304419	55304577	19:55304419-55304577	ENSG00000160469,ENSG00000268729,ENSG00000180043,ENSG00000095752
chr19	55319911	55320012	19:55319911-55320012	ENSG00000268729,ENSG00000180061,ENSG00000180043,ENSG00000095752
chr19	55338877	55340157	19:55338877-55340157	ENSG00000133265,ENSG00000160469,ENSG00000268729,ENSG00000180061,ENSG00000276831,ENSG00000133247,ENSG00000160471,ENSG00000267706,ENSG00000180043,ENSG00000095752,ENSG00000160472,ENSG00000269275,ENSG00000233493,ENSG00000187902,ENSG00000255238,ENSG00000189430,ENSG00000268734,ENSG00000125498
chr19	55340206	55340334	19:55340206-55340334	ENSG00000276831,ENSG00000133247,ENSG00000160471,ENSG00000267706,ENSG00000180043,ENSG00000095752
chr19	55341289	55341478	19:55341289-55341478	ENSG00000276831,ENSG00000133247,ENSG00000160471,ENSG00000267706,ENSG00000180043,ENSG00000095752
chr19	55353812	55353937	19:55353812-55353937	ENSG00000133247,ENSG00000160471,ENSG00000267706,ENSG00000180043,ENSG00000095752
chr19	55353979	55354082	19:55353979-55354082	ENSG00000133247,ENSG00000160471,ENSG00000267706,ENSG00000180043,ENSG00000095752
chr19	55383698	55384224	19:55383698-55384224	ENSG00000180043,ENSG00000095752,ENSG00000160472,ENSG00000269275,ENSG00000233493,ENSG00000108107,ENSG00000284029
chr19	55384999	55385099	19:55384999-55385099	ENSG00000095752,ENSG00000233493,ENSG00000108107,ENSG00000284029
chr19	55385242	55386075	19:55385242-55386075	ENSG00000180043,ENSG00000095752,ENSG00000160472,ENSG00000269275,ENSG00000233493,ENSG00000108107,ENSG00000284029,ENSG00000108106,ENSG00000187902
chr19	55407369	55408528	19:55407369-55408528	ENSG00000276570,ENSG00000275519,ENSG00000180043,ENSG00000095752,ENSG00000160472,ENSG00000269275,ENSG00000233493,ENSG00000108107,ENSG00000284029,ENSG00000108106,ENSG00000187902,ENSG00000199308,ENSG00000221957
chr19	55453020	55453259	19:55453020-55453259	ENSG00000187902,ENSG00000063241,ENSG00000283567
chr19	55461018	55462160	19:55461018-55462160	ENSG00000187902,ENSG00000063241,ENSG00000283567,ENSG00000279063,ENSG00000269859
chr19	55467799	55468024	19:55467799-55468024	ENSG00000187902,ENSG00000063241,ENSG00000283567,ENSG00000279063
chr19	55475826	55475969	19:55475826-55475969	ENSG00000269859,ENSG00000197483
chr19	55476095	55477322	19:55476095-55477322	ENSG00000283567,ENSG00000279063,ENSG00000269859,ENSG00000197483,ENSG00000090971,ENSG00000179954
chr19	55484722	55485275	19:55484722-55485275	ENSG00000269859,ENSG00000197483,ENSG00000090971,ENSG00000179954
chr19	55487042	55487219	19:55487042-55487219	ENSG00000197483,ENSG00000090971,ENSG00000179954
chr19	55487284	55487440	19:55487284-55487440	ENSG00000197483,ENSG00000090971,ENSG00000179954
chr19	55487683	55487816	19:55487683-55487816	ENSG00000197483,ENSG00000090971,ENSG00000179954
chr19	55488404	55488750	19:55488404-55488750	ENSG00000269859,ENSG00000197483,ENSG00000090971,ENSG00000179954
chr19	55493266	55493568	19:55493266-55493568	ENSG00000090971,ENSG00000179954
chr19	55493760	55493906	19:55493760-55493906	ENSG00000090971,ENSG00000179954
chr19	55494020	55494791	19:55494020-55494791	ENSG00000090971,ENSG00000179954
chr19	55503645	55504264	19:55503645-55504264	ENSG00000279063,ENSG00000179954
chr19	55516942	55517485	19:55516942-55517485	ENSG00000187550,ENSG00000179943,ENSG00000171443,ENSG00000261221,ENSG00000276488,ENSG00000179922,ENSG00000267689,ENSG00000268593,ENSG00000185792,ENSG00000222524,ENSG00000223638,ENSG00000255238,ENSG00000179873,ENSG00000160505,ENSG00000173572,ENSG00000179709,ENSG00000268734,ENSG00000221957,ENSG00000186152,ENSG00000224730,ENSG00000235181
chr19	55546162	55546328	19:55546162-55546328	ENSG00000187550,ENSG00000231274
chr19	55547285	55547722	19:55547285-55547722	ENSG00000187550,ENSG00000231274,ENSG00000185792,ENSG00000222524,ENSG00000229292,ENSG00000255238,ENSG00000173572,ENSG00000199308
chr19	55580710	55581143	19:55580710-55581143	ENSG00000187550,ENSG00000218891,ENSG00000179943
chr19	55585716	55586149	19:55585716-55586149	ENSG00000218891,ENSG00000179943
chr19	55587283	55587603	19:55587283-55587603	ENSG00000187550,ENSG00000218891,ENSG00000179943,ENSG00000171443
chr19	55598800	55600790	19:55598800-55600790	ENSG00000187550,ENSG00000218891,ENSG00000179943,ENSG00000171443,ENSG00000261221,ENSG00000179922,ENSG00000267689,ENSG00000268593,ENSG00000223638
chr19	55604924	55605892	19:55604924-55605892	ENSG00000179943,ENSG00000171443,ENSG00000261221,ENSG00000276488,ENSG00000179922
chr19	55606085	55606230	19:55606085-55606230	ENSG00000171443,ENSG00000261221,ENSG00000276488
chr19	55606276	55606486	19:55606276-55606486	ENSG00000179943,ENSG00000171443,ENSG00000261221,ENSG00000276488,ENSG00000179922
chr19	55624145	55624821	19:55624145-55624821	ENSG00000171443,ENSG00000261221,ENSG00000276488,ENSG00000179922
chr19	55624956	55625056	19:55624956-55625056	ENSG00000179922
chr19	55632513	55632688	19:55632513-55632688	ENSG00000171425
chr19	55634698	55635359	19:55634698-55635359	ENSG00000213015,ENSG00000171425,ENSG00000173581,ENSG00000063244,ENSG00000267689,ENSG00000268593
chr19	55640196	55641584	19:55640196-55641584	ENSG00000213015,ENSG00000171425,ENSG00000173581,ENSG00000063244,ENSG00000267523,ENSG00000267096,ENSG00000223638
chr19	55642187	55642344	19:55642187-55642344	ENSG00000213015,ENSG00000171425,ENSG00000173581
chr19	55642596	55643201	19:55642596-55643201	ENSG00000213015,ENSG00000171425,ENSG00000173581
chr19	55643338	55643766	19:55643338-55643766	ENSG00000213015,ENSG00000171425,ENSG00000173581,ENSG00000063244
chr19	55647864	55648277	19:55647864-55648277	ENSG00000213015,ENSG00000171425,ENSG00000173581,ENSG00000063244
chr19	55652850	55653099	19:55652850-55653099	ENSG00000173581,ENSG00000063244
chr19	55653207	55653381	19:55653207-55653381	ENSG00000173581,ENSG00000063244
chr19	55653498	55655783	19:55653498-55655783	ENSG00000213015,ENSG00000171425,ENSG00000173581,ENSG00000063244,ENSG00000267523,ENSG00000267096,ENSG00000267117,ENSG00000267689,ENSG00000268593,ENSG00000185792,ENSG00000222524,ENSG00000229292,ENSG00000179873
chr19	55674786	55675543	19:55674786-55675543	ENSG00000063244,ENSG00000267523,ENSG00000267096,ENSG00000063245,ENSG00000267117,ENSG00000267689,ENSG00000268593,ENSG00000185792,ENSG00000222524,ENSG00000223638,ENSG00000229292,ENSG00000255238,ENSG00000179873,ENSG00000160505,ENSG00000179709
chr19	56120315	56120655	19:56120315-56120655	ENSG00000267522,ENSG00000142409,ENSG00000223060,ENSG00000279959,ENSG00000167685,ENSG00000197213,ENSG00000204532,ENSG00000242411
chr19	56120885	56121992	19:56120885-56121992	ENSG00000185792,ENSG00000222524,ENSG00000223638,ENSG00000229292,ENSG00000255238,ENSG00000179873,ENSG00000160505,ENSG00000173572,ENSG00000179709,ENSG00000171487,ENSG00000267522,ENSG00000142409,ENSG00000223060,ENSG00000279959,ENSG00000167685,ENSG00000197213,ENSG00000204532,ENSG00000242411,ENSG00000267908,ENSG00000267710,ENSG00000267549,ENSG00000200646,ENSG00000213014,ENSG00000266907,ENSG00000267145,ENSG00000266932,ENSG00000267429
chr19	56140456	56141433	19:56140456-56141433	ENSG00000185792,ENSG00000222524,ENSG00000229292,ENSG00000160505,ENSG00000173572,ENSG00000179709,ENSG00000171487,ENSG00000267522,ENSG00000142409,ENSG00000223060,ENSG00000279959,ENSG00000167685,ENSG00000279794,ENSG00000197213,ENSG00000204532,ENSG00000242411,ENSG00000267908,ENSG00000267710,ENSG00000267549,ENSG00000200646,ENSG00000213014,ENSG00000266907,ENSG00000267145,ENSG00000266932,ENSG00000267429
chr19	56171981	56172107	19:56171981-56172107	ENSG00000171487,ENSG00000267522,ENSG00000223060,ENSG00000197487,ENSG00000197213,ENSG00000204532,ENSG00000242411,ENSG00000267908,ENSG00000267145,ENSG00000266932,ENSG00000267429
chr19	56252959	56253059	19:56252959-56253059	ENSG00000173572,ENSG00000179709,ENSG00000171487,ENSG00000267522,ENSG00000197213,ENSG00000204532,ENSG00000242411,ENSG00000267908,ENSG00000267710,ENSG00000266907,ENSG00000267145,ENSG00000266932,ENSG00000267429
chr19	56314295	56315664	19:56314295-56315664	ENSG00000267522,ENSG00000197213,ENSG00000204532,ENSG00000242411,ENSG00000131848,ENSG00000267908,ENSG00000267710,ENSG00000267298,ENSG00000267549,ENSG00000200646,ENSG00000213014,ENSG00000266907,ENSG00000267145,ENSG00000266932,ENSG00000267429
chr19	56367988	56368541	19:56367988-56368541	ENSG00000171487,ENSG00000267522,ENSG00000197213,ENSG00000204532,ENSG00000242411,ENSG00000131848,ENSG00000266907,ENSG00000267145,ENSG00000266932,ENSG00000267429,ENSG00000267606,ENSG00000240225,ENSG00000285996
chr19	56393190	56393808	19:56393190-56393808	ENSG00000204532,ENSG00000266907,ENSG00000267145,ENSG00000266932,ENSG00000267429,ENSG00000267606,ENSG00000240225,ENSG00000018869,ENSG00000285996,ENSG00000267781,ENSG00000267192,ENSG00000267454,ENSG00000198440
chr19	56403794	56404584	19:56403794-56404584	ENSG00000179709,ENSG00000267145,ENSG00000266932,ENSG00000267429,ENSG00000018869,ENSG00000285996,ENSG00000267781,ENSG00000267192,ENSG00000267454,ENSG00000198440,ENSG00000269786
chr19	56477311	56478348	19:56477311-56478348	ENSG00000198046,ENSG00000166770,ENSG00000279405,ENSG00000276578
chr19	56507415	56508172	19:56507415-56508172	ENSG00000173572,ENSG00000171487,ENSG00000266932,ENSG00000267429,ENSG00000285996,ENSG00000198046,ENSG00000166770,ENSG00000279405,ENSG00000276578,ENSG00000196263,ENSG00000267224,ENSG00000267421,ENSG00000196867,ENSG00000131864
chr19	56508209	56508479	19:56508209-56508479	ENSG00000276578,ENSG00000196263
chr19	56538261	56539210	19:56538261-56539210	ENSG00000276578,ENSG00000267224,ENSG00000267421,ENSG00000196867,ENSG00000269696,ENSG00000197016
chr19	56567013	56567169	19:56567013-56567169	ENSG00000269696,ENSG00000197016
chr19	56567235	56567850	19:56567235-56567850	ENSG00000276578,ENSG00000267224,ENSG00000267421,ENSG00000196867,ENSG00000269696,ENSG00000197016,ENSG00000268847,ENSG00000197951,ENSG00000269793
chr19	56595064	56595528	19:56595064-56595528	ENSG00000171487,ENSG00000269696,ENSG00000197016,ENSG00000268847,ENSG00000197951,ENSG00000269793
chr19	56638085	56638255	19:56638085-56638255	ENSG00000268182,ENSG00000268407,ENSG00000269786,ENSG00000268483
chr19	56671627	56672044	19:56671627-56672044	ENSG00000173572,ENSG00000127903,ENSG00000286125,ENSG00000268407,ENSG00000269786,ENSG00000268483
chr19	56765237	56765390	19:56765237-56765390	ENSG00000286125,ENSG00000268067,ENSG00000268407,ENSG00000269786,ENSG00000268483
chr19	56837525	56837877	19:56837525-56837877	ENSG00000269699,ENSG00000268407,ENSG00000198300,ENSG00000268654,ENSG00000274777,ENSG00000269786,ENSG00000268483
chr19	56838046	56838418	19:56838046-56838418	ENSG00000269699,ENSG00000268407,ENSG00000198300,ENSG00000268654,ENSG00000274777,ENSG00000269786,ENSG00000268483
chr19	56838700	56840229	19:56838700-56840229	ENSG00000173572,ENSG00000179709,ENSG00000269699,ENSG00000268407,ENSG00000198300,ENSG00000268654,ENSG00000274777,ENSG00000269786,ENSG00000268483
chr19	56840582	56840892	19:56840582-56840892	ENSG00000269699,ENSG00000268407,ENSG00000198300,ENSG00000268654,ENSG00000274777,ENSG00000269786,ENSG00000268483
chr19	57191330	57191769	19:57191330-57191769	ENSG00000268483,ENSG00000274219,ENSG00000131864,ENSG00000141946,ENSG00000270293,ENSG00000270790,ENSG00000258873,ENSG00000268713,ENSG00000105146,ENSG00000083844,ENSG00000268379
chr19	57240291	57240953	19:57240291-57240953	ENSG00000274219,ENSG00000131864,ENSG00000141946,ENSG00000270293,ENSG00000270790,ENSG00000258873,ENSG00000268205,ENSG00000279541,ENSG00000197714,ENSG00000267871,ENSG00000268713,ENSG00000204524,ENSG00000105146,ENSG00000268379
chr19	57279692	57280866	19:57279692-57280866	ENSG00000274219,ENSG00000131864,ENSG00000270293,ENSG00000270790,ENSG00000258873,ENSG00000268723,ENSG00000268205,ENSG00000279541,ENSG00000197714,ENSG00000267871,ENSG00000268713,ENSG00000204524,ENSG00000105146,ENSG00000268379
chr19	57320283	57320687	19:57320283-57320687	ENSG00000268483,ENSG00000274219,ENSG00000131864,ENSG00000141946,ENSG00000270293,ENSG00000270790,ENSG00000258873,ENSG00000268545,ENSG00000178201,ENSG00000268533,ENSG00000268133,ENSG00000256060,ENSG00000152433,ENSG00000131845,ENSG00000268678,ENSG00000178229,ENSG00000268723,ENSG00000268205,ENSG00000279541,ENSG00000197714,ENSG00000267871,ENSG00000268713,ENSG00000204524,ENSG00000105146,ENSG00000268379
chr19	57338736	57339220	19:57338736-57339220	ENSG00000141946,ENSG00000270293,ENSG00000270790,ENSG00000268205,ENSG00000279541,ENSG00000268713
chr19	57351006	57351457	19:57351006-57351457	ENSG00000274219,ENSG00000131864,ENSG00000141946,ENSG00000270293,ENSG00000270790,ENSG00000258873,ENSG00000268533,ENSG00000188785,ENSG00000268133,ENSG00000256060,ENSG00000152433,ENSG00000131845,ENSG00000268678,ENSG00000268205,ENSG00000279541,ENSG00000268713
chr19	57363074	57363808	19:57363074-57363808	ENSG00000274219,ENSG00000141946,ENSG00000270293,ENSG00000270790,ENSG00000258873,ENSG00000268545,ENSG00000178201,ENSG00000268533,ENSG00000269533,ENSG00000188785,ENSG00000268133,ENSG00000256060,ENSG00000152433,ENSG00000131845,ENSG00000268678,ENSG00000268205,ENSG00000279541,ENSG00000197714,ENSG00000267871,ENSG00000268713,ENSG00000105146,ENSG00000268379
chr19	57389481	57390240	19:57389481-57390240	ENSG00000270293,ENSG00000270790,ENSG00000258873,ENSG00000268545,ENSG00000178201,ENSG00000186272,ENSG00000268533,ENSG00000269533,ENSG00000188785,ENSG00000268133,ENSG00000256060,ENSG00000152433,ENSG00000268713,ENSG00000268379
chr19	57410851	57411311	19:57410851-57411311	ENSG00000131864,ENSG00000141946,ENSG00000268545,ENSG00000178201,ENSG00000276449,ENSG00000186230,ENSG00000186272,ENSG00000268533,ENSG00000269533,ENSG00000188785
chr19	57435066	57435649	19:57435066-57435649	ENSG00000274219,ENSG00000270293,ENSG00000270790,ENSG00000258873,ENSG00000268266,ENSG00000197128,ENSG00000268545,ENSG00000178201,ENSG00000276449,ENSG00000268163,ENSG00000186230,ENSG00000186272
chr19	57477177	57477850	19:57477177-57477850	ENSG00000268107,ENSG00000105136,ENSG00000268266,ENSG00000197128,ENSG00000268545,ENSG00000178201,ENSG00000276449,ENSG00000268163
chr19	57487577	57487933	19:57487577-57487933	ENSG00000152439,ENSG00000268107,ENSG00000105136,ENSG00000268266,ENSG00000197128,ENSG00000268545,ENSG00000178201,ENSG00000268163
chr19	57499697	57500079	19:57499697-57500079	ENSG00000270293,ENSG00000270790,ENSG00000121406,ENSG00000152439,ENSG00000268107,ENSG00000105136,ENSG00000268266,ENSG00000197128,ENSG00000268545,ENSG00000178201,ENSG00000276449,ENSG00000268163
chr19	57527128	57527669	19:57527128-57527669	ENSG00000251369,ENSG00000121406,ENSG00000152439,ENSG00000268107,ENSG00000105136,ENSG00000268266,ENSG00000197128,ENSG00000268545,ENSG00000178201,ENSG00000276449,ENSG00000268163
chr19	57559596	57560077	19:57559596-57560077	ENSG00000251369,ENSG00000268545,ENSG00000178201
chr19	57560141	57560521	19:57560141-57560521	ENSG00000083817,ENSG00000251369
chr19	57578604	57579232	19:57578604-57579232	ENSG00000213762,ENSG00000183647,ENSG00000171649,ENSG00000083817,ENSG00000251369,ENSG00000268545,ENSG00000178201,ENSG00000276449
chr19	57583439	57583669	19:57583439-57583669	ENSG00000171649,ENSG00000083817
chr19	57583714	57584354	19:57583714-57584354	ENSG00000183647,ENSG00000171649,ENSG00000083817
chr19	57599685	57599971	19:57599685-57599971	ENSG00000213762,ENSG00000183647,ENSG00000171649
chr19	57614030	57614377	19:57614030-57614377	ENSG00000121417,ENSG00000268392,ENSG00000213762,ENSG00000183647
chr19	57632927	57633549	19:57632927-57633549	ENSG00000121417,ENSG00000268392,ENSG00000213762
chr19	57664305	57664644	19:57664305-57664644	ENSG00000268483,ENSG00000131864,ENSG00000141946,ENSG00000269026,ENSG00000204519,ENSG00000269097,ENSG00000180532
chr19	57681605	57682268	19:57681605-57682268	ENSG00000213753,ENSG00000269600,ENSG00000179909,ENSG00000269026,ENSG00000204519,ENSG00000180532
chr19	57708942	57709376	19:57708942-57709376	ENSG00000083814,ENSG00000179909
chr19	57727405	57727908	19:57727405-57727908	ENSG00000083814,ENSG00000179909
chr19	57738507	57738607	19:57738507-57738607	ENSG00000152443,ENSG00000083814
chr19	57746583	57747018	19:57746583-57747018	ENSG00000270804,ENSG00000269867,ENSG00000083828,ENSG00000152443,ENSG00000083814
chr19	57769419	57769843	19:57769419-57769843	ENSG00000270804,ENSG00000269867,ENSG00000083828,ENSG00000152443
chr19	57814658	57815233	19:57814658-57815233	ENSG00000270804,ENSG00000269867,ENSG00000269304,ENSG00000269343,ENSG00000268750,ENSG00000178935
chr19	57819557	57819848	19:57819557-57819848	ENSG00000270804,ENSG00000269867,ENSG00000198466,ENSG00000269304,ENSG00000269343,ENSG00000268750,ENSG00000178935
chr19	57830058	57830603	19:57830058-57830603	ENSG00000270804,ENSG00000269867,ENSG00000198466,ENSG00000269304,ENSG00000269343,ENSG00000268750
chr19	57849655	57850049	19:57849655-57850049	ENSG00000269600,ENSG00000270804,ENSG00000269867,ENSG00000198466
chr19	57888785	57889274	19:57888785-57889274	ENSG00000270804,ENSG00000269867,ENSG00000204514
chr19	57916236	57916389	19:57916236-57916389	ENSG00000173480,ENSG00000269476
chr19	57916480	57916880	19:57916480-57916880	ENSG00000177025,ENSG00000196724,ENSG00000173480,ENSG00000269476,ENSG00000270804,ENSG00000269867
chr19	57916971	57917071	19:57916971-57917071	ENSG00000173480,ENSG00000269476
chr19	57935311	57935553	19:57935311-57935553	ENSG00000177025,ENSG00000243234,ENSG00000152454,ENSG00000196724
chr19	57947423	57948004	19:57947423-57948004	ENSG00000268293,ENSG00000269236,ENSG00000177025,ENSG00000243234,ENSG00000152454,ENSG00000196724,ENSG00000270804,ENSG00000269867
chr19	58002440	58003138	19:58002440-58003138	ENSG00000268293,ENSG00000269236,ENSG00000176593,ENSG00000166704,ENSG00000177025
chr19	58003236	58003416	19:58003236-58003416	ENSG00000176593,ENSG00000166704,ENSG00000177025
chr19	58009634	58009980	19:58009634-58009980	ENSG00000176593,ENSG00000166704,ENSG00000177025
chr19	58021989	58022209	19:58021989-58022209	ENSG00000243642,ENSG00000181894,ENSG00000268293,ENSG00000286632,ENSG00000269236,ENSG00000268660,ENSG00000152467,ENSG00000286949,ENSG00000235974,ENSG00000177025
chr19	58033747	58034131	19:58033747-58034131	ENSG00000268483,ENSG00000274219,ENSG00000131864,ENSG00000270293,ENSG00000270790,ENSG00000243642,ENSG00000268293,ENSG00000286632,ENSG00000269236,ENSG00000213013,ENSG00000176293,ENSG00000270837,ENSG00000268660,ENSG00000152467,ENSG00000286949,ENSG00000235974,ENSG00000177025
chr19	58054934	58055064	19:58054934-58055064	ENSG00000243642,ENSG00000176293,ENSG00000270837,ENSG00000268660
chr19	58059100	58059942	19:58059100-58059942	ENSG00000243642,ENSG00000268293,ENSG00000269236,ENSG00000176293,ENSG00000270837,ENSG00000268660,ENSG00000177025
chr19	58097874	58097999	19:58097874-58097999	ENSG00000243642,ENSG00000121413,ENSG00000268293
chr19	58098031	58098653	19:58098031-58098653	ENSG00000243642,ENSG00000121413,ENSG00000268293,ENSG00000269236
chr19	58150407	58150951	19:58150407-58150951	ENSG00000181894,ENSG00000268293,ENSG00000286632,ENSG00000269236
chr19	58154435	58155455	19:58154435-58155455	ENSG00000274219,ENSG00000181894,ENSG00000268293,ENSG00000286632,ENSG00000269236,ENSG00000177025
chr19	58182606	58183936	19:58182606-58183936	ENSG00000268293,ENSG00000269236,ENSG00000171606,ENSG00000213013,ENSG00000198131,ENSG00000283515,ENSG00000268201
chr19	58228630	58229112	19:58228630-58229112	ENSG00000213013,ENSG00000268866,ENSG00000198131,ENSG00000283515,ENSG00000268201
chr19	58278459	58279696	19:58278459-58279696	ENSG00000171606,ENSG00000213013,ENSG00000198131,ENSG00000283515,ENSG00000268516,ENSG00000268201,ENSG00000278129,ENSG00000267216,ENSG00000213753,ENSG00000269600
chr19	58304980	58305661	19:58304980-58305661	ENSG00000269236,ENSG00000171606,ENSG00000213013,ENSG00000268866,ENSG00000198131,ENSG00000283515,ENSG00000268516,ENSG00000268201,ENSG00000278129,ENSG00000267216,ENSG00000142396,ENSG00000283103,ENSG00000269794,ENSG00000182318
chr19	58326717	58327545	19:58326717-58327545	ENSG00000213013,ENSG00000142396,ENSG00000283103,ENSG00000269794,ENSG00000182318,ENSG00000277588,ENSG00000268895,ENSG00000174586,ENSG00000269054,ENSG00000252211
chr19	58346931	58347057	19:58346931-58347057	ENSG00000121410,ENSG00000268895,ENSG00000279611,ENSG00000269600
chr19	58347257	58347379	19:58347257-58347379	ENSG00000121410,ENSG00000268895,ENSG00000279611,ENSG00000269600
chr19	58347425	58347940	19:58347425-58347940	ENSG00000283103,ENSG00000269794,ENSG00000182318,ENSG00000277588,ENSG00000121410,ENSG00000268230,ENSG00000268895,ENSG00000279611,ENSG00000174586,ENSG00000268049,ENSG00000269054,ENSG00000252211,ENSG00000213753,ENSG00000269600
chr19	58356227	58356593	19:58356227-58356593	ENSG00000121410,ENSG00000268230,ENSG00000268895,ENSG00000279611,ENSG00000174586,ENSG00000268049,ENSG00000269054,ENSG00000252211
chr19	58362178	58363232	19:58362178-58363232	ENSG00000213013,ENSG00000283103,ENSG00000269794,ENSG00000182318,ENSG00000277588,ENSG00000121410,ENSG00000268230,ENSG00000268895,ENSG00000279611,ENSG00000174586,ENSG00000268049,ENSG00000269054,ENSG00000252211,ENSG00000152475,ENSG00000275924,ENSG00000130724,ENSG00000130725,ENSG00000267858,ENSG00000099326,ENSG00000268543
chr19	58380513	58381499	19:58380513-58381499	ENSG00000283103,ENSG00000269794,ENSG00000182318,ENSG00000268230,ENSG00000174586,ENSG00000269054,ENSG00000252211,ENSG00000152475,ENSG00000083845,ENSG00000264910,ENSG00000130726,ENSG00000275924,ENSG00000130724,ENSG00000130725,ENSG00000267858,ENSG00000099326,ENSG00000213753,ENSG00000286104,ENSG00000269032,ENSG00000268912,ENSG00000268543,ENSG00000171574,ENSG00000268307,ENSG00000269855,ENSG00000266640
chr19	58386645	58387411	19:58386645-58387411	ENSG00000152475,ENSG00000083845,ENSG00000130726,ENSG00000130724,ENSG00000130725,ENSG00000267858,ENSG00000099326,ENSG00000268912,ENSG00000268543,ENSG00000171574,ENSG00000268307,ENSG00000269855,ENSG00000266640
chr19	58400963	58401739	19:58400963-58401739	ENSG00000152475,ENSG00000083845,ENSG00000264910,ENSG00000130726,ENSG00000275924,ENSG00000130724,ENSG00000130725,ENSG00000267858,ENSG00000099326,ENSG00000213753,ENSG00000286104,ENSG00000268912,ENSG00000268543,ENSG00000232098,ENSG00000171574,ENSG00000268307,ENSG00000269855,ENSG00000266640
chr19	58408213	58408926	19:58408213-58408926	ENSG00000099326,ENSG00000268912,ENSG00000268543,ENSG00000232098,ENSG00000171574,ENSG00000268307,ENSG00000269855
chr19	58409125	58409246	19:58409125-58409246	ENSG00000268543,ENSG00000232098,ENSG00000171574,ENSG00000268307
chr19	58439813	58440669	19:58439813-58440669	ENSG00000264910,ENSG00000130726,ENSG00000275924,ENSG00000130724,ENSG00000130725,ENSG00000267858,ENSG00000099326,ENSG00000286104,ENSG00000269032,ENSG00000083812,ENSG00000249471,ENSG00000269473,ENSG00000131849,ENSG00000268912,ENSG00000268543
chr19	58440735	58440885	19:58440735-58440885	ENSG00000249471,ENSG00000269473,ENSG00000131849,ENSG00000268912,ENSG00000268543
chr19	58451333	58451872	19:58451333-58451872	ENSG00000264910,ENSG00000130726,ENSG00000275924,ENSG00000130724,ENSG00000130725,ENSG00000267858,ENSG00000099326,ENSG00000286104,ENSG00000269032,ENSG00000083812,ENSG00000249471,ENSG00000269473,ENSG00000131849,ENSG00000268912,ENSG00000268543
chr19	58466649	58467389	19:58466649-58467389	ENSG00000264910,ENSG00000130726,ENSG00000275924,ENSG00000130724,ENSG00000130725,ENSG00000267858,ENSG00000099326,ENSG00000213753,ENSG00000286104,ENSG00000269032,ENSG00000252334,ENSG00000269106,ENSG00000083838,ENSG00000083812,ENSG00000249471,ENSG00000268912,ENSG00000268543
chr19	58475440	58476628	19:58475440-58476628	ENSG00000264910,ENSG00000130726,ENSG00000275924,ENSG00000130724,ENSG00000130725,ENSG00000267858,ENSG00000099326,ENSG00000213753,ENSG00000286104,ENSG00000269032,ENSG00000265272,ENSG00000252334,ENSG00000083807,ENSG00000269106,ENSG00000083838,ENSG00000083812
chr19	58499042	58499810	19:58499042-58499810	ENSG00000273901,ENSG00000119574,ENSG00000264910,ENSG00000130726,ENSG00000275924,ENSG00000130724,ENSG00000130725,ENSG00000267858,ENSG00000099326,ENSG00000213753,ENSG00000286104,ENSG00000269032,ENSG00000265272,ENSG00000252334,ENSG00000083807,ENSG00000269106,ENSG00000083838,ENSG00000083812,ENSG00000268912,ENSG00000268543
chr19	58514039	58514151	19:58514039-58514151	ENSG00000273901,ENSG00000119574,ENSG00000264910,ENSG00000130726,ENSG00000275924,ENSG00000130724,ENSG00000130725,ENSG00000267858,ENSG00000099326,ENSG00000213753,ENSG00000286104,ENSG00000269032,ENSG00000269600,ENSG00000083807
chr19	58519056	58519228	19:58519056-58519228	ENSG00000273901,ENSG00000119574,ENSG00000264910,ENSG00000130726,ENSG00000275924,ENSG00000130724,ENSG00000130725,ENSG00000267858,ENSG00000099326,ENSG00000213753,ENSG00000286104,ENSG00000269032,ENSG00000083807
chr19	58519339	58520349	19:58519339-58520349	ENSG00000273901,ENSG00000119574,ENSG00000264910,ENSG00000130726,ENSG00000275924,ENSG00000130724,ENSG00000130725,ENSG00000267858,ENSG00000099326,ENSG00000213753,ENSG00000286104,ENSG00000269032,ENSG00000083807
chr19	58543634	58545070	19:58543634-58545070	-
chr19	58554477	58555815	19:58554477-58555815	-
chr19	58558071	58559890	19:58558071-58559890	-
chr19	58562227	58562446	19:58562227-58562446	-
chr19	58562529	58562670	19:58562529-58562670	-
chr19	58572572	58573922	19:58572572-58573922	-
chr19	58575141	58576120	19:58575141-58576120	-
chr19	58581204	58581420	19:58581204-58581420	-
chr2	47153	47325	2:47153-47325	ENSG00000233633,ENSG00000225942,ENSG00000184731,ENSG00000227061,ENSG00000235779,ENSG00000277997,ENSG00000233684,ENSG00000236856,ENSG00000226277,ENSG00000223985,ENSG00000284452
chr2	264643	265216	2:264643-265216	ENSG00000233633,ENSG00000227061,ENSG00000035115,ENSG00000143727,ENSG00000235779,ENSG00000277997,ENSG00000233684,ENSG00000236856,ENSG00000226277,ENSG00000223985,ENSG00000284452
chr2	287579	287713	2:287579-287713	ENSG00000227061,ENSG00000189292,ENSG00000228643,ENSG00000235779,ENSG00000277997,ENSG00000233684,ENSG00000236856,ENSG00000226277,ENSG00000223985
chr2	290251	290390	2:290251-290390	ENSG00000233633,ENSG00000225942,ENSG00000227061,ENSG00000189292,ENSG00000228643,ENSG00000235779,ENSG00000277997,ENSG00000233684,ENSG00000236856,ENSG00000226277,ENSG00000223985,ENSG00000284452
chr2	637089	637189	2:637089-637189	ENSG00000233633,ENSG00000225942,ENSG00000227061,ENSG00000235779,ENSG00000277997,ENSG00000233684,ENSG00000236856,ENSG00000226277,ENSG00000223985,ENSG00000284452
chr2	671867	672080	2:671867-672080	ENSG00000228799,ENSG00000227713,ENSG00000233970,ENSG00000280360,ENSG00000233296,ENSG00000151353,ENSG00000233633,ENSG00000225942,ENSG00000227061,ENSG00000235779,ENSG00000277997,ENSG00000233684,ENSG00000236856,ENSG00000226277,ENSG00000223985,ENSG00000284452
chr2	676105	677842	2:676105-677842	ENSG00000235403,ENSG00000172554,ENSG00000235688,ENSG00000234796,ENSG00000228799,ENSG00000223751,ENSG00000231173,ENSG00000272342,ENSG00000227713,ENSG00000233970,ENSG00000280360,ENSG00000233296,ENSG00000151353,ENSG00000233633,ENSG00000225942,ENSG00000227061,ENSG00000035115,ENSG00000143727,ENSG00000235779,ENSG00000277997,ENSG00000233684,ENSG00000236856,ENSG00000226277,ENSG00000223985,ENSG00000284452,ENSG00000236665,ENSG00000233553,ENSG00000115705,ENSG00000283766
chr2	740188	740900	2:740188-740900	ENSG00000235403,ENSG00000172554,ENSG00000235688,ENSG00000234796,ENSG00000228799,ENSG00000223751,ENSG00000231173,ENSG00000272342,ENSG00000227713,ENSG00000233970,ENSG00000233633,ENSG00000225942,ENSG00000233684,ENSG00000236856,ENSG00000226277,ENSG00000223985,ENSG00000284452,ENSG00000236665,ENSG00000233553,ENSG00000115705
chr2	866326	866582	2:866326-866582	ENSG00000235403,ENSG00000172554,ENSG00000235688,ENSG00000234796,ENSG00000228799,ENSG00000237667,ENSG00000225942,ENSG00000227061,ENSG00000236856,ENSG00000226277,ENSG00000223985,ENSG00000284452,ENSG00000236665,ENSG00000233553,ENSG00000115705
chr2	1010728	1010829	2:1010728-1010829	ENSG00000235403,ENSG00000172554,ENSG00000235688,ENSG00000234796,ENSG00000228799,ENSG00000233633,ENSG00000225942,ENSG00000236856,ENSG00000226277,ENSG00000223985,ENSG00000284452,ENSG00000236665,ENSG00000233553,ENSG00000115705,ENSG00000225619
chr2	1591470	1591590	2:1591470-1591590	ENSG00000235403,ENSG00000172554,ENSG00000228799,ENSG00000284452,ENSG00000236665,ENSG00000233553,ENSG00000231482,ENSG00000115705,ENSG00000228613,ENSG00000283766,ENSG00000203635
chr2	1591909	1592408	2:1591909-1592408	ENSG00000235403,ENSG00000172554,ENSG00000235688,ENSG00000234796,ENSG00000228799,ENSG00000233633,ENSG00000225942,ENSG00000236856,ENSG00000226277,ENSG00000223985,ENSG00000284452,ENSG00000236665,ENSG00000233553,ENSG00000231482,ENSG00000115705,ENSG00000228613,ENSG00000283766,ENSG00000203635,ENSG00000225619
chr2	1600542	1600664	2:1600542-1600664	-
chr2	1602131	1602318	2:1602131-1602318	-
chr2	1653081	1653572	2:1653081-1653572	ENSG00000233553,ENSG00000228613,ENSG00000283766,ENSG00000203635,ENSG00000130508
chr2	1705106	1705276	2:1705106-1705276	ENSG00000236665,ENSG00000233553,ENSG00000115705,ENSG00000228613,ENSG00000203635
chr2	1707594	1708150	2:1707594-1708150	ENSG00000172554,ENSG00000234796,ENSG00000284452,ENSG00000236665,ENSG00000233553,ENSG00000115705,ENSG00000228613,ENSG00000283766,ENSG00000203635
chr2	1712492	1712811	2:1712492-1712811	ENSG00000235403,ENSG00000172554,ENSG00000234796,ENSG00000228799,ENSG00000227061,ENSG00000236856,ENSG00000223985,ENSG00000236665,ENSG00000233553,ENSG00000115705,ENSG00000228613,ENSG00000283766,ENSG00000203635,ENSG00000225619
chr2	1715198	1715491	2:1715198-1715491	ENSG00000236665,ENSG00000233553,ENSG00000115705,ENSG00000228613,ENSG00000203635
chr2	1720770	1721598	2:1720770-1721598	ENSG00000172554,ENSG00000235688,ENSG00000234796,ENSG00000228799,ENSG00000223985,ENSG00000236665,ENSG00000233553,ENSG00000115705,ENSG00000228613,ENSG00000283766,ENSG00000203635
chr2	1730445	1731504	2:1730445-1731504	ENSG00000235403,ENSG00000172554,ENSG00000236856,ENSG00000226277,ENSG00000236665,ENSG00000233553,ENSG00000115705,ENSG00000228613,ENSG00000283766,ENSG00000203635,ENSG00000130508
chr2	1732129	1732532	2:1732129-1732532	ENSG00000228613,ENSG00000203635
chr2	1740180	1740452	2:1740180-1740452	ENSG00000115705,ENSG00000228613,ENSG00000283766,ENSG00000203635,ENSG00000130508
chr2	1742740	1743584	2:1742740-1743584	ENSG00000172554,ENSG00000235688,ENSG00000115705,ENSG00000228613,ENSG00000283766,ENSG00000203635,ENSG00000130508
chr2	1743862	1744091	2:1743862-1744091	ENSG00000115705,ENSG00000228613,ENSG00000283766,ENSG00000203635,ENSG00000130508
chr2	1744225	1744886	2:1744225-1744886	ENSG00000172554,ENSG00000235688,ENSG00000236665,ENSG00000233553,ENSG00000115705,ENSG00000228613,ENSG00000283766,ENSG00000203635,ENSG00000130508
chr2	1748391	1748611	2:1748391-1748611	ENSG00000233553,ENSG00000115705,ENSG00000228613,ENSG00000283766,ENSG00000203635,ENSG00000130508
chr2	1750853	1751070	2:1750853-1751070	ENSG00000235403,ENSG00000172554,ENSG00000235688,ENSG00000228799,ENSG00000236665,ENSG00000233553,ENSG00000115705,ENSG00000228613,ENSG00000283766,ENSG00000203635
chr2	1796907	1797017	2:1796907-1797017	ENSG00000233553,ENSG00000186487,ENSG00000284600
chr2	1817468	1817760	2:1817468-1817760	ENSG00000235403,ENSG00000172554,ENSG00000235688,ENSG00000283766,ENSG00000186487,ENSG00000232057
chr2	1824302	1824434	2:1824302-1824434	ENSG00000228799,ENSG00000225942,ENSG00000236665,ENSG00000233553,ENSG00000115705,ENSG00000283766,ENSG00000186487,ENSG00000232057
chr2	1826269	1826537	2:1826269-1826537	ENSG00000186487,ENSG00000232057,ENSG00000225619
chr2	1828515	1828834	2:1828515-1828834	ENSG00000226277,ENSG00000236665,ENSG00000233553,ENSG00000115705,ENSG00000186487,ENSG00000232057,ENSG00000225619
chr2	1828917	1829077	2:1828917-1829077	ENSG00000186487,ENSG00000232057,ENSG00000225619
chr2	2613353	2613719	2:2613353-2613719	ENSG00000252238,ENSG00000231532,ENSG00000231821,ENSG00000235403,ENSG00000234796,ENSG00000233553,ENSG00000115705,ENSG00000225619,ENSG00000234929,ENSG00000287583,ENSG00000237720,ENSG00000227364,ENSG00000228391,ENSG00000234423,ENSG00000236760,ENSG00000226649
chr2	3041995	3042602	2:3041995-3042602	ENSG00000231532,ENSG00000231821,ENSG00000237401,ENSG00000225619,ENSG00000234929,ENSG00000287583,ENSG00000237720,ENSG00000227364,ENSG00000228391,ENSG00000234423,ENSG00000236760,ENSG00000226649
chr2	3193592	3193718	2:3193592-3193718	ENSG00000227364,ENSG00000228391,ENSG00000234423,ENSG00000236760,ENSG00000226649,ENSG00000032389
chr2	3303716	3303857	2:3303716-3303857	ENSG00000225619,ENSG00000234929,ENSG00000287583,ENSG00000237720,ENSG00000227364,ENSG00000228391,ENSG00000234423,ENSG00000236760,ENSG00000226649,ENSG00000224885
chr2	3314064	3314180	2:3314064-3314180	ENSG00000225619,ENSG00000237720,ENSG00000228391,ENSG00000234423,ENSG00000236760,ENSG00000226649,ENSG00000224885
chr2	3377417	3378280	2:3377417-3378280	ENSG00000234423,ENSG00000236760,ENSG00000226649,ENSG00000032389,ENSG00000171853
chr2	3379487	3380149	2:3379487-3380149	ENSG00000032389,ENSG00000171853
chr2	3399863	3400271	2:3399863-3400271	ENSG00000252238,ENSG00000231532,ENSG00000231821,ENSG00000237401,ENSG00000214866,ENSG00000224661,ENSG00000232718,ENSG00000225619,ENSG00000287583,ENSG00000237720,ENSG00000227364,ENSG00000228391,ENSG00000234423,ENSG00000236760,ENSG00000226649,ENSG00000032389,ENSG00000171853
chr2	3405307	3406266	2:3405307-3406266	ENSG00000237401,ENSG00000224661,ENSG00000232718,ENSG00000287583,ENSG00000237720,ENSG00000228391,ENSG00000236760,ENSG00000226649,ENSG00000171853
chr2	3406610	3406769	2:3406610-3406769	-
chr2	3450380	3450963	2:3450380-3450963	ENSG00000171853
chr2	3462317	3462468	2:3462317-3462468	ENSG00000171853
chr2	3470055	3470649	2:3470055-3470649	ENSG00000237401,ENSG00000236760,ENSG00000226649,ENSG00000171853,ENSG00000225234
chr2	3483224	3483710	2:3483224-3483710	ENSG00000224661,ENSG00000171853,ENSG00000225234,ENSG00000271868,ENSG00000182551
chr2	3487510	3487867	2:3487510-3487867	ENSG00000225234,ENSG00000271868
chr2	3489850	3490452	2:3489850-3490452	ENSG00000225234,ENSG00000271868,ENSG00000182551
chr2	3493784	3493987	2:3493784-3493987	ENSG00000271868,ENSG00000182551
chr2	3494076	3494176	2:3494076-3494176	ENSG00000271868,ENSG00000182551
chr2	3518453	3519726	2:3518453-3519726	ENSG00000234171,ENSG00000182551,ENSG00000235078,ENSG00000242282,ENSG00000286905,ENSG00000171865
chr2	3522971	3523358	2:3522971-3523358	ENSG00000182551,ENSG00000235078,ENSG00000242282
chr2	3524987	3525117	2:3524987-3525117	ENSG00000182551,ENSG00000235078,ENSG00000242282
chr2	3535771	3536671	2:3535771-3536671	ENSG00000234171,ENSG00000182551,ENSG00000235078,ENSG00000242282,ENSG00000286905,ENSG00000171865
chr2	3536706	3536994	2:3536706-3536994	ENSG00000242282
chr2	3558012	3558753	2:3558012-3558753	ENSG00000171863,ENSG00000287126,ENSG00000234171,ENSG00000182551,ENSG00000235078,ENSG00000286905,ENSG00000171865
chr2	3574709	3575573	2:3574709-3575573	ENSG00000237370,ENSG00000171863,ENSG00000287126,ENSG00000234171,ENSG00000286905,ENSG00000171865
chr2	3575669	3575870	2:3575669-3575870	ENSG00000171863,ENSG00000287126
chr2	3585236	3586156	2:3585236-3586156	ENSG00000231532,ENSG00000231821,ENSG00000237401,ENSG00000214866,ENSG00000224661,ENSG00000232718,ENSG00000188765,ENSG00000237370,ENSG00000118004,ENSG00000171863,ENSG00000287126
chr2	3586360	3586475	2:3586360-3586475	ENSG00000237370,ENSG00000118004
chr2	3587235	3587440	2:3587235-3587440	ENSG00000237370,ENSG00000118004,ENSG00000171863
chr2	3594568	3595274	2:3594568-3595274	ENSG00000224661,ENSG00000188765,ENSG00000237370,ENSG00000118004
chr2	3626325	3626975	2:3626325-3626975	ENSG00000252238,ENSG00000231532,ENSG00000231821,ENSG00000237401,ENSG00000214866,ENSG00000224661,ENSG00000232718,ENSG00000188765,ENSG00000237370,ENSG00000118004,ENSG00000225619,ENSG00000237720,ENSG00000227364,ENSG00000228391,ENSG00000236760
chr2	3651023	3651281	2:3651023-3651281	ENSG00000207192,ENSG00000231532,ENSG00000231821,ENSG00000237401,ENSG00000214866,ENSG00000224661,ENSG00000232718,ENSG00000151360,ENSG00000188765,ENSG00000237370,ENSG00000225619,ENSG00000287583,ENSG00000237720,ENSG00000228391,ENSG00000234423,ENSG00000236760,ENSG00000226649
chr2	3651484	3652371	2:3651484-3652371	ENSG00000214866,ENSG00000224661,ENSG00000232718,ENSG00000151360,ENSG00000188765
chr2	3659315	3660244	2:3659315-3660244	ENSG00000236106,ENSG00000228585,ENSG00000207192,ENSG00000252238,ENSG00000231532,ENSG00000231821,ENSG00000237401,ENSG00000214866,ENSG00000224661,ENSG00000232718,ENSG00000151360,ENSG00000188765,ENSG00000237370,ENSG00000225619,ENSG00000234929,ENSG00000287583,ENSG00000237720,ENSG00000227364,ENSG00000228391,ENSG00000234423,ENSG00000236760,ENSG00000226649
chr2	3780939	3781039	2:3780939-3781039	ENSG00000232835,ENSG00000207192,ENSG00000252238,ENSG00000231532,ENSG00000231821,ENSG00000237401,ENSG00000214866,ENSG00000224661,ENSG00000232718
chr2	4134700	4134907	2:4134700-4134907	ENSG00000237266,ENSG00000236106,ENSG00000242540,ENSG00000176887,ENSG00000230090,ENSG00000224128,ENSG00000232835,ENSG00000228585,ENSG00000207192,ENSG00000252238,ENSG00000231532,ENSG00000231821,ENSG00000229550,ENSG00000237401
chr2	6181636	6182101	2:6181636-6182101	ENSG00000205837,ENSG00000283394,ENSG00000286851,ENSG00000236172,ENSG00000231610,ENSG00000226488,ENSG00000227007,ENSG00000234275,ENSG00000276733,ENSG00000232044,ENSG00000237266,ENSG00000236106,ENSG00000242540,ENSG00000176887,ENSG00000230090,ENSG00000224128,ENSG00000232835,ENSG00000228585,ENSG00000207192,ENSG00000252238,ENSG00000231532,ENSG00000231821,ENSG00000237401
chr2	6186488	6186690	2:6186488-6186690	ENSG00000205837,ENSG00000283394,ENSG00000286851,ENSG00000236172,ENSG00000231610,ENSG00000226488,ENSG00000227007,ENSG00000234275,ENSG00000276733,ENSG00000232044,ENSG00000237266,ENSG00000236106,ENSG00000242540,ENSG00000176887,ENSG00000230090,ENSG00000224128,ENSG00000232835,ENSG00000228585,ENSG00000207192,ENSG00000252238,ENSG00000231532
chr2	6186732	6187228	2:6186732-6187228	ENSG00000221255,ENSG00000213774,ENSG00000272002,ENSG00000223145,ENSG00000205837,ENSG00000283394,ENSG00000286851,ENSG00000236172,ENSG00000231610,ENSG00000226488,ENSG00000227007,ENSG00000234275,ENSG00000276733,ENSG00000232044,ENSG00000237266,ENSG00000236106,ENSG00000242540,ENSG00000176887,ENSG00000230090,ENSG00000224128,ENSG00000232835,ENSG00000228585,ENSG00000207192,ENSG00000252238,ENSG00000231532,ENSG00000231821,ENSG00000237401
chr2	6211367	6211492	2:6211367-6211492	ENSG00000205837,ENSG00000283394,ENSG00000286851,ENSG00000236172,ENSG00000231610,ENSG00000226488,ENSG00000227007,ENSG00000234275,ENSG00000276733,ENSG00000232044,ENSG00000237266,ENSG00000236106,ENSG00000242540,ENSG00000176887,ENSG00000230090,ENSG00000224128,ENSG00000232835,ENSG00000228585,ENSG00000207192,ENSG00000252238,ENSG00000231532,ENSG00000231821
chr2	6224059	6224349	2:6224059-6224349	ENSG00000205837,ENSG00000283394,ENSG00000286851,ENSG00000236172,ENSG00000231610,ENSG00000226488,ENSG00000227007,ENSG00000234275,ENSG00000276733,ENSG00000232044,ENSG00000237266,ENSG00000236106,ENSG00000242540,ENSG00000176887,ENSG00000230090,ENSG00000224128,ENSG00000232835,ENSG00000228585,ENSG00000207192,ENSG00000252238,ENSG00000231821
chr2	6224473	6224655	2:6224473-6224655	ENSG00000205837,ENSG00000283394,ENSG00000286851,ENSG00000236172,ENSG00000231610,ENSG00000226488,ENSG00000227007,ENSG00000234275,ENSG00000276733,ENSG00000232044,ENSG00000237266,ENSG00000236106,ENSG00000242540,ENSG00000176887,ENSG00000230090,ENSG00000224128,ENSG00000232835,ENSG00000228585,ENSG00000207192,ENSG00000252238,ENSG00000231532,ENSG00000231821,ENSG00000237401
chr2	6826583	6826778	2:6826583-6826778	ENSG00000225964,ENSG00000205837,ENSG00000283394,ENSG00000286851,ENSG00000236172,ENSG00000231610,ENSG00000226488,ENSG00000227007,ENSG00000232044,ENSG00000237266,ENSG00000236106,ENSG00000242540,ENSG00000176887,ENSG00000230090,ENSG00000224128,ENSG00000232835,ENSG00000231532
chr2	6863677	6864129	2:6863677-6864129	ENSG00000134321,ENSG00000134326,ENSG00000225964,ENSG00000205837,ENSG00000283394,ENSG00000286851,ENSG00000236172,ENSG00000236106,ENSG00000232835
chr2	6865208	6866227	2:6865208-6866227	ENSG00000134321,ENSG00000134326
chr2	6882440	6882578	2:6882440-6882578	ENSG00000271947,ENSG00000134321
chr2	6883508	6883897	2:6883508-6883897	ENSG00000271947,ENSG00000134321,ENSG00000134326,ENSG00000205837,ENSG00000286851
chr2	6897061	6897408	2:6897061-6897408	ENSG00000223884,ENSG00000228203,ENSG00000271947
chr2	6917063	6917967	2:6917063-6917967	ENSG00000151692,ENSG00000228203,ENSG00000271947
chr2	6918002	6918209	2:6918002-6918209	ENSG00000151692,ENSG00000228203,ENSG00000271947
chr2	6921472	6921904	2:6921472-6921904	ENSG00000151692,ENSG00000228203,ENSG00000271947
chr2	6983295	6983470	2:6983295-6983470	ENSG00000151692
chr2	6986316	6986508	2:6986316-6986508	ENSG00000151692
chr2	6987066	6987166	2:6987066-6987166	ENSG00000151692
chr2	6993208	6993677	2:6993208-6993677	ENSG00000213774,ENSG00000272002,ENSG00000223884,ENSG00000151692,ENSG00000271947,ENSG00000205837,ENSG00000283394,ENSG00000286851,ENSG00000236172,ENSG00000237266
chr2	7007627	7008817	2:7007627-7008817	ENSG00000213774,ENSG00000272002,ENSG00000223884,ENSG00000151692,ENSG00000228203,ENSG00000271947,ENSG00000205837,ENSG00000283394,ENSG00000286851,ENSG00000236172,ENSG00000231610,ENSG00000226488,ENSG00000237266,ENSG00000236106,ENSG00000242540,ENSG00000176887,ENSG00000230090,ENSG00000224128
chr2	7015259	7015789	2:7015259-7015789	ENSG00000223145,ENSG00000223884,ENSG00000271947,ENSG00000205837,ENSG00000283394
chr2	7026687	7027045	2:7026687-7027045	ENSG00000213774,ENSG00000272002,ENSG00000223884,ENSG00000228203,ENSG00000271947
chr2	7028982	7029182	2:7028982-7029182	ENSG00000223884,ENSG00000271947
chr2	7029632	7030007	2:7029632-7030007	ENSG00000221255,ENSG00000213774,ENSG00000272002,ENSG00000223145,ENSG00000223884,ENSG00000151692,ENSG00000228203,ENSG00000271947,ENSG00000205837,ENSG00000283394,ENSG00000286851,ENSG00000236172,ENSG00000237266,ENSG00000176887,ENSG00000230090,ENSG00000224128
chr2	7044343	7044517	2:7044343-7044517	ENSG00000223884,ENSG00000271947
chr2	7097359	7097489	2:7097359-7097489	ENSG00000230515,ENSG00000287119,ENSG00000221255,ENSG00000229727,ENSG00000213774,ENSG00000272002,ENSG00000223145,ENSG00000223884
chr2	7119168	7119593	2:7119168-7119593	ENSG00000230515,ENSG00000287119,ENSG00000221255,ENSG00000229727,ENSG00000213774,ENSG00000272002,ENSG00000223145,ENSG00000223884
chr2	7895045	7895174	2:7895045-7895174	ENSG00000286857,ENSG00000235665,ENSG00000226506,ENSG00000229405,ENSG00000232979,ENSG00000235576,ENSG00000230515,ENSG00000287119,ENSG00000221255
chr2	8003626	8004001	2:8003626-8004001	ENSG00000225642,ENSG00000229740,ENSG00000236790,ENSG00000286857,ENSG00000235665,ENSG00000229405,ENSG00000232979,ENSG00000235576,ENSG00000230515,ENSG00000287119,ENSG00000221255,ENSG00000229727,ENSG00000213774
chr2	8004326	8004500	2:8004326-8004500	ENSG00000229740,ENSG00000236790,ENSG00000286857,ENSG00000235665,ENSG00000229405,ENSG00000232979,ENSG00000235576,ENSG00000230515,ENSG00000287119,ENSG00000221255,ENSG00000229727,ENSG00000213774
chr2	8126006	8126223	2:8126006-8126223	ENSG00000229740,ENSG00000236790,ENSG00000286857,ENSG00000235665,ENSG00000229405,ENSG00000232979,ENSG00000235576
chr2	8543792	8543902	2:8543792-8543902	ENSG00000225642,ENSG00000231083,ENSG00000285591,ENSG00000236008,ENSG00000236790,ENSG00000235576,ENSG00000221255
chr2	8676531	8677111	2:8676531-8677111	ENSG00000115738,ENSG00000235092,ENSG00000225642,ENSG00000231083,ENSG00000285591,ENSG00000236008,ENSG00000236790,ENSG00000229405,ENSG00000232979,ENSG00000235576,ENSG00000230515,ENSG00000287119,ENSG00000221255,ENSG00000229727
chr2	8678079	8678314	2:8678079-8678314	ENSG00000115738,ENSG00000235092,ENSG00000225642,ENSG00000231083,ENSG00000285591,ENSG00000236008,ENSG00000235576,ENSG00000229727
chr2	8678728	8679484	2:8678728-8679484	ENSG00000115738,ENSG00000235092,ENSG00000225642,ENSG00000231083,ENSG00000285591,ENSG00000236008,ENSG00000236790,ENSG00000235665,ENSG00000229405,ENSG00000232979,ENSG00000235576,ENSG00000230515,ENSG00000287119,ENSG00000221255,ENSG00000229727
chr2	8679756	8680417	2:8679756-8680417	ENSG00000115738,ENSG00000235092,ENSG00000225642,ENSG00000231083,ENSG00000285591,ENSG00000236008,ENSG00000229405,ENSG00000232979,ENSG00000235576,ENSG00000229727
chr2	8681521	8681660	2:8681521-8681660	ENSG00000115738,ENSG00000235092,ENSG00000225642,ENSG00000231083,ENSG00000285591,ENSG00000235576,ENSG00000229727
chr2	8681801	8682328	2:8681801-8682328	ENSG00000115738,ENSG00000235092,ENSG00000225642,ENSG00000231083,ENSG00000285591,ENSG00000236008,ENSG00000229740,ENSG00000236790,ENSG00000286857,ENSG00000235665,ENSG00000229405,ENSG00000232979,ENSG00000235576,ENSG00000230515,ENSG00000287119,ENSG00000221255,ENSG00000229727,ENSG00000213774,ENSG00000272002
chr2	8682381	8682573	2:8682381-8682573	ENSG00000115738,ENSG00000235092,ENSG00000225642,ENSG00000231083,ENSG00000285591,ENSG00000235576,ENSG00000229727
chr2	8685664	8686023	2:8685664-8686023	ENSG00000115738,ENSG00000225642,ENSG00000231083,ENSG00000285591,ENSG00000229405,ENSG00000232979,ENSG00000235576,ENSG00000230515,ENSG00000287119,ENSG00000221255,ENSG00000229727
chr2	8714407	8714623	2:8714407-8714623	ENSG00000225642,ENSG00000231083,ENSG00000286857,ENSG00000235665,ENSG00000229405,ENSG00000232979,ENSG00000235576,ENSG00000230515,ENSG00000287119,ENSG00000221255,ENSG00000229727,ENSG00000213774,ENSG00000272002,ENSG00000223145
chr2	8821409	8821584	2:8821409-8821584	ENSG00000134313
chr2	8837052	8837189	2:8837052-8837189	ENSG00000134313
chr2	8837252	8837927	2:8837252-8837927	ENSG00000134313
chr2	9003299	9004362	2:9003299-9004362	ENSG00000223640,ENSG00000230886,ENSG00000143797,ENSG00000244310
chr2	9095769	9096053	2:9095769-9096053	ENSG00000261104,ENSG00000242136,ENSG00000223640,ENSG00000230886,ENSG00000244310
chr2	9097256	9097591	2:9097256-9097591	ENSG00000261104,ENSG00000242136,ENSG00000223640,ENSG00000230886,ENSG00000244310
chr2	9142589	9143268	2:9142589-9143268	ENSG00000261104,ENSG00000223640,ENSG00000230886,ENSG00000244310,ENSG00000240980
chr2	9179058	9180113	2:9179058-9180113	-
chr2	9191057	9191419	2:9191057-9191419	-
chr2	9191729	9191929	2:9191729-9191929	-
chr2	9206228	9207554	2:9206228-9207554	ENSG00000151693
chr2	9207588	9207835	2:9207588-9207835	ENSG00000151693
chr2	9211496	9212081	2:9211496-9212081	ENSG00000151693
chr2	9212936	9213124	2:9212936-9213124	ENSG00000151693
chr2	9226556	9226860	2:9226556-9226860	-
chr2	9228365	9228706	2:9228365-9228706	-
chr2	9230151	9230584	2:9230151-9230584	-
chr2	9235415	9235644	2:9235415-9235644	-
chr2	9236846	9237202	2:9236846-9237202	-
chr2	9247851	9248154	2:9247851-9248154	-
chr2	9251690	9251981	2:9251690-9251981	-
chr2	9252094	9252284	2:9252094-9252284	-
chr2	9256839	9256976	2:9256839-9256976	-
chr2	9258917	9259424	2:9258917-9259424	ENSG00000221255,ENSG00000244310,ENSG00000213772
chr2	9260514	9260897	2:9260514-9260897	ENSG00000213772
chr2	9261236	9261366	2:9261236-9261366	ENSG00000213772
chr2	9262768	9263751	2:9262768-9263751	ENSG00000213772
chr2	9273871	9274028	2:9273871-9274028	ENSG00000213772
chr2	9275508	9275704	2:9275508-9275704	ENSG00000213772
chr2	9298179	9298316	2:9298179-9298316	-
chr2	9310431	9310785	2:9310431-9310785	-
chr2	9310836	9310945	2:9310836-9310945	-
chr2	9311567	9311898	2:9311567-9311898	-
chr2	9318788	9319325	2:9318788-9319325	ENSG00000151693
chr2	9327105	9327390	2:9327105-9327390	ENSG00000151693
chr2	9330747	9331217	2:9330747-9331217	ENSG00000240980
chr2	9333683	9333884	2:9333683-9333884	ENSG00000240980
chr2	9336300	9336435	2:9336300-9336435	-
chr2	9337042	9337243	2:9337042-9337243	-
chr2	9347487	9347894	2:9347487-9347894	ENSG00000151693
chr2	9378208	9379083	2:9378208-9379083	-
chr2	9393195	9393295	2:9393195-9393295	ENSG00000151693
chr2	9398751	9399381	2:9398751-9399381	ENSG00000151693,ENSG00000119185,ENSG00000119203,ENSG00000239300
chr2	9407082	9407182	2:9407082-9407182	ENSG00000119185
chr2	9408429	9408535	2:9408429-9408535	ENSG00000119185
chr2	9420607	9420708	2:9420607-9420708	ENSG00000119185,ENSG00000119203
chr2	9422565	9422720	2:9422565-9422720	ENSG00000119185,ENSG00000119203
chr2	9422870	9424007	2:9422870-9424007	ENSG00000119185,ENSG00000119203
chr2	9474030	9474282	2:9474030-9474282	ENSG00000134330,ENSG00000239300
chr2	9474370	9475125	2:9474370-9475125	ENSG00000134330,ENSG00000239300
chr2	9538233	9538487	2:9538233-9538487	ENSG00000151694,ENSG00000239300
chr2	9539656	9539856	2:9539656-9539856	ENSG00000151694,ENSG00000239300
chr2	9552671	9552816	2:9552671-9552816	ENSG00000151694,ENSG00000271855
chr2	9554936	9555189	2:9554936-9555189	ENSG00000151694,ENSG00000271855
chr2	9555374	9556451	2:9555374-9556451	ENSG00000151694,ENSG00000239300,ENSG00000271855,ENSG00000207086
chr2	9565539	9565639	2:9565539-9565639	ENSG00000151694,ENSG00000271855
chr2	9607880	9608211	2:9607880-9608211	ENSG00000239300,ENSG00000134308,ENSG00000207086,ENSG00000244260
chr2	9630324	9631503	2:9630324-9631503	ENSG00000239300,ENSG00000134308,ENSG00000207086,ENSG00000240687,ENSG00000244260
chr2	9632384	9632698	2:9632384-9632698	ENSG00000134308,ENSG00000207086,ENSG00000240687
chr2	9638486	9638902	2:9638486-9638902	ENSG00000134308,ENSG00000207086,ENSG00000240687,ENSG00000244260
chr2	9690433	9690598	2:9690433-9690598	ENSG00000244260
chr2	9693250	9693396	2:9693250-9693396	ENSG00000244260
chr2	9738723	9739994	2:9738723-9739994	ENSG00000239300,ENSG00000244260,ENSG00000200034,ENSG00000240960
chr2	9757966	9758141	2:9757966-9758141	ENSG00000200034,ENSG00000240960
chr2	9770178	9771159	2:9770178-9771159	ENSG00000244260,ENSG00000240960,ENSG00000243491
chr2	9771219	9771337	2:9771219-9771337	ENSG00000243491
chr2	9771483	9772045	2:9771483-9772045	ENSG00000244260,ENSG00000240960,ENSG00000243491
chr2	9773749	9774831	2:9773749-9774831	ENSG00000239300,ENSG00000244260,ENSG00000200034,ENSG00000240960,ENSG00000243491,ENSG00000269973
chr2	9792830	9792979	2:9792830-9792979	-
chr2	9799747	9800082	2:9799747-9800082	ENSG00000240960,ENSG00000269973
chr2	9800824	9801007	2:9800824-9801007	-
chr2	9801095	9801293	2:9801095-9801293	-
chr2	9813751	9813854	2:9813751-9813854	ENSG00000269973
chr2	9813986	9814089	2:9813986-9814089	ENSG00000269973
chr2	9843195	9843997	2:9843195-9843997	ENSG00000115750,ENSG00000269973
chr2	9951062	9952100	2:9951062-9952100	ENSG00000269973,ENSG00000287305,ENSG00000134317
chr2	9984317	9984518	2:9984317-9984518	ENSG00000269973,ENSG00000260476,ENSG00000271787
chr2	9996789	9997158	2:9996789-9997158	ENSG00000269973,ENSG00000134317,ENSG00000188525,ENSG00000260476
chr2	10003516	10003688	2:10003516-10003688	ENSG00000134317,ENSG00000188525,ENSG00000260476
chr2	10008271	10008934	2:10008271-10008934	ENSG00000188525,ENSG00000260476
chr2	10009920	10010373	2:10009920-10010373	ENSG00000188525,ENSG00000260476
chr2	10036175	10036388	2:10036175-10036388	ENSG00000260476,ENSG00000260077,ENSG00000172059
chr2	10042355	10043188	2:10042355-10043188	ENSG00000269973,ENSG00000260476,ENSG00000260077,ENSG00000172059,ENSG00000271787
chr2	10043245	10044613	2:10043245-10044613	ENSG00000269973,ENSG00000260476,ENSG00000260077,ENSG00000172059,ENSG00000271787,ENSG00000206647
chr2	10048778	10048927	2:10048778-10048927	ENSG00000260077,ENSG00000172059,ENSG00000271787
chr2	10057288	10057793	2:10057288-10057793	ENSG00000269973,ENSG00000271787,ENSG00000265418
chr2	10060528	10060654	2:10060528-10060654	ENSG00000271787,ENSG00000265418
chr2	10079510	10079781	2:10079510-10079781	ENSG00000205795,ENSG00000233502,ENSG00000212558
chr2	10080137	10080239	2:10080137-10080239	ENSG00000205795,ENSG00000233502,ENSG00000212558
chr2	10097506	10097647	2:10097506-10097647	ENSG00000205795,ENSG00000233502,ENSG00000212558,ENSG00000206647,ENSG00000265418
chr2	10120224	10120722	2:10120224-10120722	ENSG00000171848,ENSG00000206647,ENSG00000265418,ENSG00000264030,ENSG00000234818
chr2	10122432	10122799	2:10122432-10122799	ENSG00000171848,ENSG00000206647,ENSG00000265418,ENSG00000264030,ENSG00000234818
chr2	10302413	10303300	2:10302413-10303300	ENSG00000206647,ENSG00000265418,ENSG00000264030,ENSG00000285872,ENSG00000206898,ENSG00000115756
chr2	10435052	10435174	2:10435052-10435174	ENSG00000171848,ENSG00000206647,ENSG00000265418,ENSG00000115758,ENSG00000206633,ENSG00000257135,ENSG00000234818
chr2	10447638	10449092	2:10447638-10449092	ENSG00000206647,ENSG00000265418,ENSG00000264030,ENSG00000115758,ENSG00000206633,ENSG00000257135,ENSG00000234818
chr2	10689658	10690127	2:10689658-10690127	ENSG00000115761,ENSG00000234818,ENSG00000243819,ENSG00000277446,ENSG00000236162,ENSG00000143882,ENSG00000239053
chr2	10762727	10762893	2:10762727-10762893	ENSG00000234818,ENSG00000236162,ENSG00000143882,ENSG00000239053,ENSG00000272275
chr2	10812350	10813210	2:10812350-10813210	ENSG00000234818,ENSG00000243819,ENSG00000277446,ENSG00000236162,ENSG00000143882,ENSG00000239053,ENSG00000272275,ENSG00000143870,ENSG00000238962,ENSG00000270488,ENSG00000162975,ENSG00000226080
chr2	10844090	10844344	2:10844090-10844344	ENSG00000143870,ENSG00000271952,ENSG00000232056,ENSG00000270488,ENSG00000162975,ENSG00000226080
chr2	10883999	10884102	2:10883999-10884102	ENSG00000271952,ENSG00000270488,ENSG00000162975,ENSG00000226080
chr2	10936362	10936462	2:10936362-10936462	ENSG00000270488,ENSG00000162975,ENSG00000226080
chr2	10977141	10977241	2:10977141-10977241	ENSG00000270488,ENSG00000162975,ENSG00000226080
chr2	10983174	10983793	2:10983174-10983793	ENSG00000236162,ENSG00000270488,ENSG00000162975,ENSG00000226080
chr2	11129896	11130090	2:11129896-11130090	ENSG00000162975,ENSG00000226080,ENSG00000145063,ENSG00000150873
chr2	11132651	11133298	2:11132651-11133298	ENSG00000226080,ENSG00000145063,ENSG00000150873
chr2	11154624	11156033	2:11154624-11156033	ENSG00000226080,ENSG00000145063,ENSG00000150873,ENSG00000162976
chr2	11235713	11235872	2:11235713-11235872	ENSG00000134318,ENSG00000207267
chr2	11306131	11306258	2:11306131-11306258	ENSG00000230154
chr2	11342829	11343013	2:11342829-11343013	ENSG00000134318,ENSG00000226961
chr2	11343597	11345694	2:11343597-11345694	ENSG00000134318,ENSG00000207267,ENSG00000230154,ENSG00000226961
chr2	11348317	11348417	2:11348317-11348417	ENSG00000134318,ENSG00000226961
chr2	11368046	11368590	2:11368046-11368590	ENSG00000226961,ENSG00000230952,ENSG00000224177
chr2	11374264	11375067	2:11374264-11375067	ENSG00000226080,ENSG00000134318,ENSG00000207267,ENSG00000226961,ENSG00000230952,ENSG00000224177,ENSG00000231403,ENSG00000201610
chr2	11375388	11375848	2:11375388-11375848	ENSG00000226961,ENSG00000230952,ENSG00000224177,ENSG00000231403
chr2	11378072	11378442	2:11378072-11378442	ENSG00000224177,ENSG00000231403
chr2	11389621	11389789	2:11389621-11389789	ENSG00000224177,ENSG00000231403
chr2	11393702	11394199	2:11393702-11394199	ENSG00000224177,ENSG00000231403
chr2	11403426	11404268	2:11403426-11404268	ENSG00000224177,ENSG00000231403,ENSG00000285569
chr2	11404525	11404663	2:11404525-11404663	ENSG00000224177,ENSG00000231403,ENSG00000285569
chr2	11404898	11405160	2:11404898-11405160	ENSG00000207267,ENSG00000285569
chr2	11406312	11406559	2:11406312-11406559	ENSG00000285569
chr2	11406601	11407307	2:11406601-11407307	ENSG00000285569
chr2	11409145	11409489	2:11409145-11409489	ENSG00000285569
chr2	11411366	11411550	2:11411366-11411550	ENSG00000207267,ENSG00000285569
chr2	11412109	11412261	2:11412109-11412261	ENSG00000207267,ENSG00000285569
chr2	11419815	11420100	2:11419815-11420100	ENSG00000207267
chr2	11420146	11420437	2:11420146-11420437	-
chr2	11446828	11446931	2:11446828-11446931	ENSG00000169016
chr2	11465472	11466580	2:11465472-11466580	ENSG00000169016,ENSG00000196208,ENSG00000201610,ENSG00000264010,ENSG00000251718,ENSG00000285626
chr2	11582739	11583427	2:11582739-11583427	ENSG00000196208,ENSG00000201610,ENSG00000264010,ENSG00000251718,ENSG00000285626,ENSG00000239899
chr2	11584301	11584510	2:11584301-11584510	ENSG00000196208,ENSG00000201610,ENSG00000264010,ENSG00000251718,ENSG00000285626,ENSG00000239899
chr2	11669889	11670014	2:11669889-11670014	ENSG00000201610,ENSG00000169006,ENSG00000230044,ENSG00000276411,ENSG00000228496
chr2	11688403	11688673	2:11688403-11688673	ENSG00000169006,ENSG00000276411,ENSG00000228496,ENSG00000203643,ENSG00000265056
chr2	11698111	11698530	2:11698111-11698530	ENSG00000276411,ENSG00000228496,ENSG00000203643,ENSG00000265056
chr2	11743954	11744456	2:11743954-11744456	ENSG00000276411,ENSG00000134324,ENSG00000203643,ENSG00000230790,ENSG00000265056
chr2	11746382	11747291	2:11746382-11747291	ENSG00000276411,ENSG00000134324,ENSG00000203643,ENSG00000230790,ENSG00000265056
chr2	11779296	11779438	2:11779296-11779438	ENSG00000276411,ENSG00000134324,ENSG00000203643,ENSG00000265056
chr2	11785047	11785203	2:11785047-11785203	ENSG00000134324,ENSG00000265056
chr2	11807388	11807492	2:11807388-11807492	ENSG00000134324
chr2	11830028	11830249	2:11830028-11830249	ENSG00000224184,ENSG00000265172
chr2	11830318	11830466	2:11830318-11830466	ENSG00000224184,ENSG00000265172
chr2	11863739	11864112	2:11863739-11864112	ENSG00000224184,ENSG00000238503
chr2	11866210	11866470	2:11866210-11866470	ENSG00000224184,ENSG00000238503
chr2	11938372	11938484	2:11938372-11938484	ENSG00000238503
chr2	11968082	11968395	2:11968082-11968395	ENSG00000238503,ENSG00000264089
chr2	12106234	12106689	2:12106234-12106689	ENSG00000224184,ENSG00000238503,ENSG00000264089
chr2	12169071	12169265	2:12169071-12169265	ENSG00000238503,ENSG00000264089
chr2	12170263	12170387	2:12170263-12170387	ENSG00000238503,ENSG00000264089
chr2	12177134	12177939	2:12177134-12177939	ENSG00000238503,ENSG00000264089
chr2	12350956	12351247	2:12350956-12351247	ENSG00000207183
chr2	12391392	12391561	2:12391392-12391561	ENSG00000224184,ENSG00000207183
chr2	12397916	12398140	2:12397916-12398140	ENSG00000224184,ENSG00000207183
chr2	12456300	12456654	2:12456300-12456654	ENSG00000207183,ENSG00000223360
chr2	12465633	12466132	2:12465633-12466132	ENSG00000207183,ENSG00000223360
chr2	12484488	12484860	2:12484488-12484860	ENSG00000207183,ENSG00000223360
chr2	12535058	12535185	2:12535058-12535185	ENSG00000223360
chr2	12537096	12537255	2:12537096-12537255	ENSG00000223360
chr2	12543499	12543773	2:12543499-12543773	ENSG00000223360
chr2	12663343	12663525	2:12663343-12663525	ENSG00000223360
chr2	12713614	12713714	2:12713614-12713714	ENSG00000286427,ENSG00000261117,ENSG00000071575
chr2	12714934	12715132	2:12714934-12715132	ENSG00000286427,ENSG00000261117,ENSG00000071575
chr2	12715229	12716261	2:12715229-12716261	ENSG00000286427,ENSG00000261117,ENSG00000071575
chr2	12716352	12717704	2:12716352-12717704	ENSG00000207183,ENSG00000223360,ENSG00000286427,ENSG00000261117,ENSG00000071575
chr2	12717758	12718202	2:12717758-12718202	ENSG00000286427,ENSG00000261117,ENSG00000071575
chr2	12718448	12718658	2:12718448-12718658	ENSG00000286427,ENSG00000261117,ENSG00000071575
chr2	12718706	12718875	2:12718706-12718875	ENSG00000286427,ENSG00000261117,ENSG00000071575
chr2	12719102	12719202	2:12719102-12719202	ENSG00000286427,ENSG00000261117,ENSG00000071575
chr2	12719243	12719463	2:12719243-12719463	ENSG00000286427,ENSG00000261117,ENSG00000071575
chr2	12719628	12720049	2:12719628-12720049	ENSG00000286427,ENSG00000261117,ENSG00000071575
chr2	12720280	12720548	2:12720280-12720548	ENSG00000286427,ENSG00000261117,ENSG00000071575
chr2	12722015	12722134	2:12722015-12722134	ENSG00000286427,ENSG00000261117,ENSG00000071575
chr2	12722206	12722354	2:12722206-12722354	ENSG00000286427,ENSG00000261117,ENSG00000071575
chr2	12724081	12724388	2:12724081-12724388	ENSG00000286427,ENSG00000261117,ENSG00000071575
chr2	12725278	12726164	2:12725278-12726164	-
chr2	12726409	12726509	2:12726409-12726509	-
chr2	12732097	12732223	2:12732097-12732223	ENSG00000264370
chr2	12732593	12733156	2:12732593-12733156	ENSG00000264370
chr2	12734788	12735580	2:12734788-12735580	ENSG00000238503,ENSG00000223360,ENSG00000264370
chr2	12738009	12738753	2:12738009-12738753	ENSG00000264370
chr2	12756158	12756279	2:12756158-12756279	-
chr2	12759394	12759623	2:12759394-12759623	-
chr2	12769806	12769974	2:12769806-12769974	-
chr2	12774475	12774628	2:12774475-12774628	-
chr2	12787938	12788865	2:12787938-12788865	-
chr2	12797871	12798116	2:12797871-12798116	-
chr2	12804563	12804697	2:12804563-12804697	-
chr2	12808223	12808777	2:12808223-12808777	ENSG00000223360,ENSG00000229370,ENSG00000227718,ENSG00000251859
chr2	12809632	12809783	2:12809632-12809783	-
chr2	12818816	12819497	2:12818816-12819497	ENSG00000229370
chr2	12824431	12824792	2:12824431-12824792	-
chr2	12824831	12825454	2:12824831-12825454	ENSG00000229370,ENSG00000227718
chr2	12834215	12834805	2:12834215-12834805	ENSG00000229370,ENSG00000227718
chr2	12844458	12844766	2:12844458-12844766	-
chr2	12884012	12884373	2:12884012-12884373	-
chr2	12884591	12885322	2:12884591-12885322	ENSG00000238503,ENSG00000207183,ENSG00000223360,ENSG00000229370,ENSG00000227718,ENSG00000251859
chr2	12896306	12896773	2:12896306-12896773	-
chr2	12918566	12918759	2:12918566-12918759	-
chr2	12918800	12919230	2:12918800-12919230	-
chr2	12928771	12929246	2:12928771-12929246	-
chr2	12929450	12929577	2:12929450-12929577	-
chr2	12931272	12931472	2:12931272-12931472	-
chr2	12935316	12935473	2:12935316-12935473	-
chr2	12965556	12965696	2:12965556-12965696	ENSG00000227718
chr2	13000975	13001287	2:13000975-13001287	ENSG00000225649,ENSG00000285876
chr2	13005833	13005995	2:13005833-13005995	ENSG00000225649,ENSG00000285876
chr2	13006031	13006224	2:13006031-13006224	ENSG00000225649,ENSG00000285876
chr2	13006875	13007169	2:13006875-13007169	ENSG00000225649,ENSG00000285876
chr2	13021482	13021612	2:13021482-13021612	-
chr2	13021778	13021907	2:13021778-13021907	-
chr2	13034930	13035175	2:13034930-13035175	ENSG00000229370,ENSG00000227718
chr2	13102456	13102664	2:13102456-13102664	ENSG00000229370,ENSG00000230448,ENSG00000227718,ENSG00000251859
chr2	13114503	13114677	2:13114503-13114677	ENSG00000229370,ENSG00000230448,ENSG00000227718,ENSG00000251859
chr2	14632343	14632859	2:14632343-14632859	ENSG00000229370,ENSG00000230448,ENSG00000227718,ENSG00000251859,ENSG00000237261,ENSG00000228505,ENSG00000162981,ENSG00000287291,ENSG00000235127,ENSG00000229087
chr2	14634366	14635906	2:14634366-14635906	ENSG00000230448,ENSG00000251859,ENSG00000237261,ENSG00000228505,ENSG00000162981,ENSG00000235127
chr2	14647703	14648040	2:14647703-14648040	ENSG00000229370,ENSG00000230448,ENSG00000227718,ENSG00000251859,ENSG00000237261,ENSG00000228505,ENSG00000162981,ENSG00000287291,ENSG00000235127,ENSG00000229087,ENSG00000214657,ENSG00000238371,ENSG00000226764,ENSG00000251704
chr2	15041446	15041652	2:15041446-15041652	ENSG00000230448,ENSG00000251859,ENSG00000237261,ENSG00000287291,ENSG00000235127,ENSG00000229087
chr2	15058754	15059044	2:15058754-15059044	ENSG00000229370,ENSG00000230448,ENSG00000227718,ENSG00000251859,ENSG00000237261,ENSG00000287291,ENSG00000235127,ENSG00000229087
chr2	15561103	15561544	2:15561103-15561544	ENSG00000151779,ENSG00000229087,ENSG00000234022,ENSG00000079785
chr2	15561642	15561782	2:15561642-15561782	ENSG00000151779,ENSG00000229087,ENSG00000234022,ENSG00000079785
chr2	15591520	15592383	2:15591520-15592383	ENSG00000229087,ENSG00000079785
chr2	15637401	15637556	2:15637401-15637556	ENSG00000229087,ENSG00000224194,ENSG00000231031,ENSG00000237326,ENSG00000202160,ENSG00000214657,ENSG00000238371,ENSG00000223850,ENSG00000243541,ENSG00000226764,ENSG00000236289,ENSG00000236989,ENSG00000251704,ENSG00000226041,ENSG00000228876,ENSG00000231266,ENSG00000285354,ENSG00000232444,ENSG00000224400
chr2	15730498	15730894	2:15730498-15730894	ENSG00000237670,ENSG00000229087,ENSG00000224194,ENSG00000231031,ENSG00000237326,ENSG00000202160,ENSG00000214657,ENSG00000238371,ENSG00000223850,ENSG00000243541,ENSG00000226764,ENSG00000236289,ENSG00000236989,ENSG00000271315,ENSG00000251704,ENSG00000226041,ENSG00000228876,ENSG00000231266,ENSG00000285354,ENSG00000232444,ENSG00000224400,ENSG00000237633
chr2	15939722	15939922	2:15939722-15939922	ENSG00000237326,ENSG00000202160,ENSG00000214657,ENSG00000238371,ENSG00000233718,ENSG00000223850,ENSG00000134323,ENSG00000243541,ENSG00000226764,ENSG00000236289,ENSG00000236989,ENSG00000271315,ENSG00000251704,ENSG00000226041,ENSG00000228876,ENSG00000231266,ENSG00000285354,ENSG00000232444,ENSG00000224400
chr2	15944058	15944207	2:15944058-15944207	ENSG00000237326,ENSG00000202160,ENSG00000214657,ENSG00000238371,ENSG00000233718,ENSG00000223850,ENSG00000134323,ENSG00000243541,ENSG00000226764,ENSG00000236289,ENSG00000236989,ENSG00000271315,ENSG00000251704,ENSG00000226041,ENSG00000228876,ENSG00000231266,ENSG00000285354,ENSG00000232444,ENSG00000224400
chr2	16569547	16569758	2:16569547-16569758	ENSG00000237670,ENSG00000214657,ENSG00000238371,ENSG00000226764,ENSG00000236289,ENSG00000236989,ENSG00000271315,ENSG00000251704,ENSG00000226041,ENSG00000228876,ENSG00000231266,ENSG00000285354,ENSG00000232444,ENSG00000224400,ENSG00000237633,ENSG00000279663,ENSG00000197872
chr2	16608879	16609284	2:16608879-16609284	ENSG00000214843,ENSG00000237670,ENSG00000224604,ENSG00000237326,ENSG00000202160,ENSG00000214657,ENSG00000238371,ENSG00000223850,ENSG00000243541,ENSG00000226764,ENSG00000236289,ENSG00000236989,ENSG00000271315,ENSG00000251704,ENSG00000226041,ENSG00000228876,ENSG00000231266,ENSG00000285354,ENSG00000232444,ENSG00000224400,ENSG00000237633,ENSG00000279663,ENSG00000223536
chr2	16613866	16614045	2:16613866-16614045	ENSG00000214843,ENSG00000237670,ENSG00000271315,ENSG00000226041,ENSG00000228876,ENSG00000231266,ENSG00000285354,ENSG00000232444,ENSG00000237633,ENSG00000279663,ENSG00000223536
chr2	16614310	16614606	2:16614310-16614606	ENSG00000214843,ENSG00000222842,ENSG00000237670,ENSG00000224604,ENSG00000202160,ENSG00000214657,ENSG00000238371,ENSG00000226764,ENSG00000236289,ENSG00000236989,ENSG00000271315,ENSG00000251704,ENSG00000226041,ENSG00000228876,ENSG00000231266,ENSG00000285354,ENSG00000232444,ENSG00000224400,ENSG00000237633,ENSG00000279663,ENSG00000223536
chr2	16616094	16616574	2:16616094-16616574	ENSG00000214843,ENSG00000222842,ENSG00000237670,ENSG00000224604,ENSG00000237326,ENSG00000202160,ENSG00000238371,ENSG00000226764,ENSG00000236289,ENSG00000236989,ENSG00000271315,ENSG00000251704,ENSG00000226041,ENSG00000228876,ENSG00000231266,ENSG00000285354,ENSG00000232444,ENSG00000224400,ENSG00000237633,ENSG00000279663,ENSG00000223536
chr2	16624201	16624313	2:16624201-16624313	ENSG00000224604,ENSG00000238371,ENSG00000226764,ENSG00000236289,ENSG00000271315,ENSG00000251704,ENSG00000232444,ENSG00000224400,ENSG00000237633,ENSG00000279663,ENSG00000223536
chr2	16625218	16625617	2:16625218-16625617	ENSG00000222842,ENSG00000224604,ENSG00000214657,ENSG00000226764,ENSG00000236289,ENSG00000236989,ENSG00000271315,ENSG00000251704,ENSG00000226041,ENSG00000228876,ENSG00000231266,ENSG00000285354,ENSG00000224400,ENSG00000237633,ENSG00000279663,ENSG00000223536
chr2	16626568	16626782	2:16626568-16626782	ENSG00000224604,ENSG00000214657,ENSG00000226764,ENSG00000236289,ENSG00000236989,ENSG00000251704,ENSG00000226041,ENSG00000285354,ENSG00000224400,ENSG00000237633,ENSG00000223536
chr2	16640883	16641286	2:16640883-16641286	ENSG00000236348,ENSG00000214843,ENSG00000222842,ENSG00000237670,ENSG00000224604,ENSG00000229087,ENSG00000224194,ENSG00000231031,ENSG00000237326,ENSG00000202160,ENSG00000214657,ENSG00000238371,ENSG00000223850,ENSG00000243541,ENSG00000226764,ENSG00000236289,ENSG00000236989,ENSG00000271315,ENSG00000251704,ENSG00000226041,ENSG00000228876,ENSG00000231266,ENSG00000285354,ENSG00000232444,ENSG00000224400,ENSG00000237633,ENSG00000279663,ENSG00000197872,ENSG00000223536
chr2	16642277	16642382	2:16642277-16642382	ENSG00000285354
chr2	16652502	16652919	2:16652502-16652919	ENSG00000236348,ENSG00000214843,ENSG00000222842,ENSG00000237670,ENSG00000224604,ENSG00000224194,ENSG00000237326,ENSG00000202160,ENSG00000214657,ENSG00000238371,ENSG00000226764,ENSG00000236289,ENSG00000236989,ENSG00000271315,ENSG00000251704,ENSG00000226041,ENSG00000228876,ENSG00000231266,ENSG00000285354,ENSG00000232444,ENSG00000224400,ENSG00000237633,ENSG00000279663,ENSG00000197872,ENSG00000223536
chr2	16653009	16653364	2:16653009-16653364	ENSG00000236348,ENSG00000214843,ENSG00000222842,ENSG00000237670,ENSG00000224604,ENSG00000229087,ENSG00000224194,ENSG00000237326,ENSG00000202160,ENSG00000214657,ENSG00000238371,ENSG00000226764,ENSG00000236289,ENSG00000236989,ENSG00000271315,ENSG00000251704,ENSG00000226041,ENSG00000228876,ENSG00000231266,ENSG00000285354,ENSG00000232444,ENSG00000224400,ENSG00000237633,ENSG00000279663,ENSG00000197872,ENSG00000223536
chr2	16656753	16657266	2:16656753-16657266	ENSG00000237670,ENSG00000224604,ENSG00000226764,ENSG00000271315,ENSG00000228876,ENSG00000231266,ENSG00000197872
chr2	16663655	16663838	2:16663655-16663838	ENSG00000197872
chr2	16664169	16665062	2:16664169-16665062	ENSG00000251704,ENSG00000197872
chr2	16665508	16666118	2:16665508-16666118	ENSG00000222842,ENSG00000214657,ENSG00000271315,ENSG00000197872,ENSG00000223536
chr2	16691383	16691495	2:16691383-16691495	ENSG00000214843,ENSG00000237670,ENSG00000224604,ENSG00000229087,ENSG00000238371,ENSG00000226764,ENSG00000236289,ENSG00000271315,ENSG00000251704,ENSG00000226041,ENSG00000228876,ENSG00000232444,ENSG00000224400,ENSG00000237633,ENSG00000223536
chr2	16718687	16718936	2:16718687-16718936	ENSG00000222842,ENSG00000237670,ENSG00000224604,ENSG00000236289,ENSG00000228876,ENSG00000231266,ENSG00000285354,ENSG00000232444,ENSG00000224400,ENSG00000223536
chr2	16755312	16755906	2:16755312-16755906	ENSG00000236348,ENSG00000214843,ENSG00000222842,ENSG00000237670,ENSG00000224604,ENSG00000229087,ENSG00000224194,ENSG00000237326,ENSG00000202160,ENSG00000214657,ENSG00000238371,ENSG00000223850,ENSG00000226764,ENSG00000236289,ENSG00000236989,ENSG00000271315,ENSG00000251704,ENSG00000226041,ENSG00000228876,ENSG00000231266,ENSG00000285354,ENSG00000232444,ENSG00000224400,ENSG00000237633,ENSG00000279663,ENSG00000223536
chr2	16756855	16757523	2:16756855-16757523	ENSG00000214843,ENSG00000222842,ENSG00000237670,ENSG00000224604,ENSG00000202160,ENSG00000238371,ENSG00000223850,ENSG00000226764,ENSG00000236289,ENSG00000236989,ENSG00000271315,ENSG00000251704,ENSG00000226041,ENSG00000228876,ENSG00000231266,ENSG00000285354,ENSG00000232444,ENSG00000224400,ENSG00000237633,ENSG00000279663,ENSG00000223536
chr2	17518015	17518768	2:17518015-17518768	ENSG00000163032,ENSG00000214842,ENSG00000236348,ENSG00000214843,ENSG00000222842,ENSG00000237670,ENSG00000224604,ENSG00000271315
chr2	17538860	17539307	2:17538860-17539307	ENSG00000163032,ENSG00000236348,ENSG00000214843,ENSG00000222842
chr2	17540416	17540867	2:17540416-17540867	ENSG00000163032,ENSG00000236348,ENSG00000214843
chr2	17610591	17610825	2:17610591-17610825	ENSG00000236348,ENSG00000214843,ENSG00000222842,ENSG00000237670
chr2	17643283	17643439	2:17643283-17643439	ENSG00000236348,ENSG00000214843,ENSG00000222842,ENSG00000224604
chr2	17646142	17646296	2:17646142-17646296	ENSG00000236348,ENSG00000214843,ENSG00000222842,ENSG00000237670
chr2	17733237	17733338	2:17733237-17733338	ENSG00000178295,ENSG00000163029
chr2	17746090	17746283	2:17746090-17746283	ENSG00000178295,ENSG00000163029
chr2	17753213	17754501	2:17753213-17754501	ENSG00000178295,ENSG00000163029
chr2	17813029	17813534	2:17813029-17813534	ENSG00000151379,ENSG00000163029
chr2	17813707	17814000	2:17813707-17814000	ENSG00000151379,ENSG00000178295,ENSG00000163029
chr2	17830639	17830940	2:17830639-17830940	ENSG00000151379,ENSG00000178295,ENSG00000163029
chr2	17877825	17877975	2:17877825-17877975	ENSG00000170745
chr2	17878268	17878845	2:17878268-17878845	ENSG00000170745
chr2	17879123	17879440	2:17879123-17879440	ENSG00000170745
chr2	17977085	17977256	2:17977085-17977256	-
chr2	17977451	17977716	2:17977451-17977716	-
chr2	18046560	18046889	2:18046560-18046889	ENSG00000212455,ENSG00000222842
chr2	18062998	18063111	2:18062998-18063111	-
chr2	18065767	18065961	2:18065767-18065961	ENSG00000236348
chr2	18068153	18068253	2:18068153-18068253	-
chr2	18159953	18160265	2:18159953-18160265	ENSG00000287881,ENSG00000236348,ENSG00000214843,ENSG00000237670
chr2	18445716	18446219	2:18445716-18446219	ENSG00000213403,ENSG00000185013,ENSG00000250741,ENSG00000287849,ENSG00000287881
chr2	18454858	18454958	2:18454858-18454958	ENSG00000213403,ENSG00000287849,ENSG00000287881
chr2	18520576	18520853	2:18520576-18520853	ENSG00000228784,ENSG00000213403,ENSG00000237992,ENSG00000234597,ENSG00000207170,ENSG00000185013,ENSG00000250741,ENSG00000260331,ENSG00000287849,ENSG00000287881
chr2	18559938	18561016	2:18559938-18561016	ENSG00000228784,ENSG00000207170,ENSG00000185013,ENSG00000250741,ENSG00000240857,ENSG00000260331,ENSG00000287849,ENSG00000287881
chr2	18781616	18781943	2:18781616-18781943	ENSG00000213403,ENSG00000237992,ENSG00000234597,ENSG00000224626,ENSG00000207170,ENSG00000185013,ENSG00000250741,ENSG00000287881
chr2	18788733	18788958	2:18788733-18788958	ENSG00000237992,ENSG00000234597,ENSG00000224626
chr2	18900710	18901168	2:18900710-18901168	ENSG00000237992,ENSG00000234597,ENSG00000287284,ENSG00000287881
chr2	18910948	18911222	2:18910948-18911222	ENSG00000237992,ENSG00000234597,ENSG00000287284,ENSG00000250741
chr2	18976243	18976504	2:18976243-18976504	ENSG00000213403,ENSG00000237992,ENSG00000234597,ENSG00000287284
chr2	18976694	18976879	2:18976694-18976879	ENSG00000287284
chr2	18987614	18987787	2:18987614-18987787	ENSG00000213403,ENSG00000237992,ENSG00000234597,ENSG00000287284,ENSG00000287881
chr2	19035239	19035695	2:19035239-19035695	ENSG00000228784,ENSG00000213403,ENSG00000237992,ENSG00000234597,ENSG00000236204,ENSG00000287284,ENSG00000207170,ENSG00000185013,ENSG00000250741,ENSG00000287849,ENSG00000287881
chr2	19045138	19045467	2:19045138-19045467	ENSG00000228784,ENSG00000213403,ENSG00000237992,ENSG00000234597,ENSG00000287284,ENSG00000287881
chr2	19046956	19047309	2:19046956-19047309	ENSG00000228784,ENSG00000213403,ENSG00000235911,ENSG00000237992,ENSG00000234597,ENSG00000236204,ENSG00000287284,ENSG00000185013,ENSG00000250741,ENSG00000287881
chr2	19048976	19049090	2:19048976-19049090	ENSG00000237992,ENSG00000234597
chr2	19050962	19051074	2:19050962-19051074	ENSG00000237992,ENSG00000234597
chr2	19051708	19051808	2:19051708-19051808	ENSG00000237992,ENSG00000234597
chr2	19347598	19348688	2:19347598-19348688	ENSG00000228784,ENSG00000213403,ENSG00000237992,ENSG00000234597,ENSG00000143867,ENSG00000266738,ENSG00000236204
chr2	19350220	19350710	2:19350220-19350710	ENSG00000234597,ENSG00000143867,ENSG00000266738,ENSG00000236204
chr2	19351972	19352243	2:19351972-19352243	ENSG00000228784,ENSG00000237992,ENSG00000234597,ENSG00000143867,ENSG00000266738,ENSG00000236204
chr2	19358457	19358671	2:19358457-19358671	ENSG00000143867,ENSG00000266738
chr2	19362925	19363257	2:19362925-19363257	ENSG00000228784,ENSG00000213403,ENSG00000237992,ENSG00000234597,ENSG00000143867,ENSG00000266738
chr2	19738685	19739076	2:19738685-19739076	ENSG00000228784,ENSG00000213403,ENSG00000235911,ENSG00000237992,ENSG00000234597
chr2	19901308	19902383	2:19901308-19902383	ENSG00000271991,ENSG00000183891,ENSG00000228784
chr2	19989902	19990413	2:19989902-19990413	ENSG00000132031,ENSG00000227210,ENSG00000118965
chr2	20012679	20012828	2:20012679-20012828	ENSG00000234378,ENSG00000132031,ENSG00000118965
chr2	20013220	20013487	2:20013220-20013487	ENSG00000234378,ENSG00000132031,ENSG00000227210,ENSG00000118965
chr2	20019860	20020107	2:20019860-20020107	ENSG00000115884,ENSG00000200763,ENSG00000266059,ENSG00000213729,ENSG00000234378,ENSG00000132031,ENSG00000118965
chr2	20050745	20050878	2:20050745-20050878	ENSG00000223734,ENSG00000068697
chr2	20051372	20052303	2:20051372-20052303	ENSG00000238735,ENSG00000235411,ENSG00000115884,ENSG00000200763,ENSG00000266059,ENSG00000213729,ENSG00000234378,ENSG00000223734,ENSG00000068697,ENSG00000227210,ENSG00000118965,ENSG00000228784
chr2	20052978	20053094	2:20052978-20053094	ENSG00000223734,ENSG00000068697
chr2	20066074	20066323	2:20066074-20066323	ENSG00000115884,ENSG00000200763,ENSG00000266059,ENSG00000213729,ENSG00000234378,ENSG00000223734,ENSG00000068697
chr2	20071921	20072245	2:20071921-20072245	ENSG00000115884,ENSG00000200763,ENSG00000266059,ENSG00000213729,ENSG00000234378
chr2	20091371	20091697	2:20091371-20091697	ENSG00000115884,ENSG00000200763,ENSG00000266059,ENSG00000213729,ENSG00000234378,ENSG00000132031,ENSG00000118965
chr2	20097958	20098147	2:20097958-20098147	ENSG00000115884,ENSG00000200763,ENSG00000266059,ENSG00000213729,ENSG00000234378,ENSG00000132031,ENSG00000118965
chr2	20098274	20098440	2:20098274-20098440	ENSG00000115884,ENSG00000200763,ENSG00000266059,ENSG00000213729,ENSG00000234378,ENSG00000132031,ENSG00000118965
chr2	20291098	20291278	2:20291098-20291278	ENSG00000238735,ENSG00000235411,ENSG00000115884,ENSG00000200763,ENSG00000266059,ENSG00000213729,ENSG00000234378
chr2	20336454	20336698	2:20336454-20336698	ENSG00000055917,ENSG00000238735,ENSG00000235411,ENSG00000115884,ENSG00000200763,ENSG00000266059
chr2	20350258	20351472	2:20350258-20351472	ENSG00000055917,ENSG00000238735,ENSG00000235411,ENSG00000115884
chr2	20378974	20379567	2:20378974-20379567	ENSG00000270654,ENSG00000271629,ENSG00000212171,ENSG00000232800,ENSG00000055917,ENSG00000238735,ENSG00000235411,ENSG00000115884,ENSG00000200763,ENSG00000266059,ENSG00000213729
chr2	20381634	20382083	2:20381634-20382083	ENSG00000212171,ENSG00000232800,ENSG00000238735,ENSG00000235411
chr2	20410855	20411858	2:20410855-20411858	ENSG00000236436,ENSG00000212171,ENSG00000238735,ENSG00000235411,ENSG00000115884,ENSG00000213729
chr2	20421829	20422654	2:20421829-20422654	ENSG00000212171
chr2	20422947	20423060	2:20422947-20423060	ENSG00000212171
chr2	20438457	20438884	2:20438457-20438884	ENSG00000212171
chr2	20443646	20445111	2:20443646-20445111	ENSG00000143878
chr2	20446396	20446511	2:20446396-20446511	ENSG00000228950,ENSG00000143878
chr2	20446657	20448827	2:20446657-20448827	ENSG00000228950,ENSG00000143878
chr2	20449506	20449705	2:20449506-20449705	ENSG00000228950,ENSG00000143878
chr2	20449802	20450008	2:20449802-20450008	ENSG00000228950,ENSG00000143878
chr2	20450197	20451211	2:20450197-20451211	ENSG00000228950,ENSG00000143878
chr2	20451312	20451878	2:20451312-20451878	ENSG00000228950,ENSG00000143878
chr2	20452499	20452848	2:20452499-20452848	ENSG00000228950,ENSG00000143878
chr2	20473205	20473428	2:20473205-20473428	-
chr2	20474164	20475511	2:20474164-20475511	ENSG00000270654,ENSG00000233005,ENSG00000261012,ENSG00000236436,ENSG00000227047,ENSG00000200829,ENSG00000200763,ENSG00000266059
chr2	20476860	20477415	2:20476860-20477415	ENSG00000227047,ENSG00000200829
chr2	20477910	20478010	2:20477910-20478010	ENSG00000200829
chr2	20478901	20479021	2:20478901-20479021	ENSG00000200829
chr2	20482818	20483019	2:20482818-20483019	ENSG00000200829
chr2	20483661	20483774	2:20483661-20483774	ENSG00000200829
chr2	20492087	20492288	2:20492087-20492288	ENSG00000227047
chr2	20492350	20492450	2:20492350-20492450	ENSG00000227047
chr2	20507273	20507465	2:20507273-20507465	ENSG00000227047
chr2	20524537	20525558	2:20524537-20525558	ENSG00000270654,ENSG00000279307,ENSG00000227047
chr2	20525661	20525825	2:20525661-20525825	ENSG00000279307
chr2	20526792	20526977	2:20526792-20526977	ENSG00000279307
chr2	20549159	20549356	2:20549159-20549356	-
chr2	20562601	20562859	2:20562601-20562859	-
chr2	20562997	20563192	2:20562997-20563192	-
chr2	20563908	20564612	2:20563908-20564612	-
chr2	20565689	20565939	2:20565689-20565939	-
chr2	20568857	20568957	2:20568857-20568957	-
chr2	20573797	20573969	2:20573797-20573969	-
chr2	20574039	20574236	2:20574039-20574236	-
chr2	20576724	20576912	2:20576724-20576912	-
chr2	20578822	20579867	2:20578822-20579867	ENSG00000269976
chr2	20584662	20584968	2:20584662-20584968	ENSG00000269976
chr2	20586055	20586599	2:20586055-20586599	ENSG00000231948,ENSG00000269976
chr2	20591034	20591175	2:20591034-20591175	ENSG00000231948,ENSG00000269976
chr2	20593391	20593894	2:20593391-20593894	ENSG00000231948,ENSG00000269976
chr2	20595477	20596021	2:20595477-20596021	ENSG00000231948,ENSG00000269976
chr2	20596780	20597465	2:20596780-20597465	ENSG00000270654,ENSG00000261012,ENSG00000233416,ENSG00000231948,ENSG00000269976
chr2	20598824	20599626	2:20598824-20599626	ENSG00000231948
chr2	20599771	20600220	2:20599771-20600220	ENSG00000231948
chr2	20604873	20605318	2:20604873-20605318	ENSG00000233416
chr2	20609248	20609759	2:20609248-20609759	ENSG00000233416
chr2	20611170	20611881	2:20611170-20611881	ENSG00000233416
chr2	20615094	20615194	2:20615094-20615194	ENSG00000118960
chr2	20615836	20616308	2:20615836-20616308	ENSG00000118960
chr2	20617072	20619161	2:20617072-20619161	ENSG00000233416,ENSG00000118960
chr2	20619240	20620075	2:20619240-20620075	ENSG00000118960
chr2	20620566	20620671	2:20620566-20620671	ENSG00000118960
chr2	20625589	20626500	2:20625589-20626500	ENSG00000118960
chr2	20626633	20626733	2:20626633-20626733	ENSG00000118960
chr2	20633789	20633974	2:20633789-20633974	-
chr2	20634515	20634697	2:20634515-20634697	-
chr2	20635692	20636275	2:20635692-20636275	ENSG00000118960,ENSG00000212171
chr2	20637199	20637472	2:20637199-20637472	-
chr2	20640858	20641078	2:20640858-20641078	-
chr2	20641598	20641915	2:20641598-20641915	-
chr2	20642292	20642726	2:20642292-20642726	ENSG00000118960,ENSG00000212171
chr2	20650438	20651454	2:20650438-20651454	ENSG00000261012,ENSG00000236436,ENSG00000118960
chr2	20651514	20651780	2:20651514-20651780	ENSG00000118960
chr2	20661586	20661891	2:20661586-20661891	ENSG00000218819,ENSG00000261012,ENSG00000236436,ENSG00000143869
chr2	20666169	20667778	2:20666169-20667778	ENSG00000218819,ENSG00000261012,ENSG00000236436,ENSG00000270100,ENSG00000143869
chr2	20674194	20674466	2:20674194-20674466	ENSG00000236436,ENSG00000270100,ENSG00000143869
chr2	20674860	20675580	2:20674860-20675580	ENSG00000229621,ENSG00000228538,ENSG00000270654,ENSG00000231204,ENSG00000233005,ENSG00000271629,ENSG00000218819,ENSG00000287956,ENSG00000280390,ENSG00000261012,ENSG00000236436,ENSG00000270100,ENSG00000143869
chr2	20676355	20676627	2:20676355-20676627	ENSG00000270654,ENSG00000271629,ENSG00000218819,ENSG00000280390,ENSG00000261012,ENSG00000236436,ENSG00000270100,ENSG00000143869
chr2	20822783	20823262	2:20822783-20823262	ENSG00000236436,ENSG00000118961
chr2	21042995	21043095	2:21042995-21043095	ENSG00000231204,ENSG00000233005,ENSG00000271629,ENSG00000218819,ENSG00000287956,ENSG00000280390,ENSG00000084674,ENSG00000261012
chr2	21052086	21052392	2:21052086-21052392	ENSG00000206882,ENSG00000234189,ENSG00000223691,ENSG00000264192,ENSG00000229621,ENSG00000228538,ENSG00000235537,ENSG00000270654,ENSG00000231204,ENSG00000233005,ENSG00000271629,ENSG00000218819,ENSG00000287956,ENSG00000280390,ENSG00000084674,ENSG00000261012,ENSG00000236436
chr2	22035371	22035624	2:22035371-22035624	ENSG00000222616,ENSG00000234207,ENSG00000206882,ENSG00000234189,ENSG00000223691,ENSG00000228999,ENSG00000264192,ENSG00000229621,ENSG00000228538,ENSG00000235537,ENSG00000270654,ENSG00000231204,ENSG00000233005,ENSG00000271629
chr2	22037423	22037573	2:22037423-22037573	ENSG00000234207,ENSG00000206882,ENSG00000234189,ENSG00000223691,ENSG00000228999,ENSG00000264192,ENSG00000229621,ENSG00000228538,ENSG00000235537,ENSG00000270654
chr2	22499274	22500138	2:22499274-22500138	ENSG00000232451,ENSG00000222616,ENSG00000233587,ENSG00000234207,ENSG00000206882,ENSG00000234189,ENSG00000223691,ENSG00000228999,ENSG00000264192,ENSG00000229621,ENSG00000228538,ENSG00000235537,ENSG00000270654,ENSG00000231204,ENSG00000233005
chr2	22500200	22500705	2:22500200-22500705	ENSG00000222616,ENSG00000233587,ENSG00000234207,ENSG00000206882,ENSG00000234189,ENSG00000223691,ENSG00000228999,ENSG00000264192,ENSG00000229621,ENSG00000228538
chr2	22701705	22701822	2:22701705-22701822	ENSG00000222616,ENSG00000234207,ENSG00000206882,ENSG00000234189,ENSG00000223691,ENSG00000264192,ENSG00000228538,ENSG00000235537
chr2	22754152	22754268	2:22754152-22754268	ENSG00000232451,ENSG00000222616,ENSG00000234207,ENSG00000206882,ENSG00000234189,ENSG00000223691,ENSG00000229621,ENSG00000228538
chr2	23286812	23287083	2:23286812-23287083	ENSG00000223530,ENSG00000232451,ENSG00000222616,ENSG00000234207,ENSG00000206882,ENSG00000234189
chr2	23287209	23287588	2:23287209-23287588	ENSG00000223530,ENSG00000232451,ENSG00000222616,ENSG00000234207,ENSG00000206882,ENSG00000234189
chr2	23351396	23352143	2:23351396-23352143	ENSG00000235497,ENSG00000223634,ENSG00000233714,ENSG00000223530,ENSG00000232451,ENSG00000222616,ENSG00000234207,ENSG00000206882
chr2	23352317	23352457	2:23352317-23352457	ENSG00000223634,ENSG00000233714,ENSG00000223530,ENSG00000232451,ENSG00000222616
chr2	23384623	23386233	2:23384623-23386233	ENSG00000224361,ENSG00000119771,ENSG00000235497,ENSG00000223634,ENSG00000223530,ENSG00000232451,ENSG00000222616
chr2	23404605	23404749	2:23404605-23404749	ENSG00000224361,ENSG00000235497,ENSG00000223634,ENSG00000223530,ENSG00000232451
chr2	23541909	23542036	2:23541909-23542036	ENSG00000224361
chr2	23559990	23560164	2:23559990-23560164	ENSG00000224361
chr2	23584148	23584451	2:23584148-23584451	ENSG00000224361
chr2	23621108	23621306	2:23621108-23621306	ENSG00000279526,ENSG00000224361
chr2	23636603	23636724	2:23636603-23636724	ENSG00000119771
chr2	23637102	23637264	2:23637102-23637264	ENSG00000119771
chr2	23658524	23658971	2:23658524-23658971	ENSG00000242628,ENSG00000224464,ENSG00000224361,ENSG00000119771,ENSG00000232451,ENSG00000222616
chr2	23663302	23663749	2:23663302-23663749	ENSG00000224464,ENSG00000224361,ENSG00000222616
chr2	23669995	23670243	2:23669995-23670243	ENSG00000283031,ENSG00000224361
chr2	23690530	23691163	2:23690530-23691163	ENSG00000283031,ENSG00000119771
chr2	23698937	23699260	2:23698937-23699260	ENSG00000283031,ENSG00000119771
chr2	23707192	23707345	2:23707192-23707345	-
chr2	23712421	23712718	2:23712421-23712718	ENSG00000242628,ENSG00000223754,ENSG00000186453,ENSG00000232642,ENSG00000224464,ENSG00000283031,ENSG00000224361
chr2	23745729	23746122	2:23745729-23746122	ENSG00000186453,ENSG00000243847,ENSG00000238111,ENSG00000224464,ENSG00000119778,ENSG00000224361
chr2	23761781	23761897	2:23761781-23761897	ENSG00000119778
chr2	23926066	23927742	2:23926066-23927742	ENSG00000242628,ENSG00000223754,ENSG00000186453,ENSG00000232642,ENSG00000205639,ENSG00000243847,ENSG00000234946,ENSG00000173960,ENSG00000238111,ENSG00000224464,ENSG00000119778
chr2	23939557	23939676	2:23939557-23939676	ENSG00000205639,ENSG00000243847,ENSG00000234946,ENSG00000173960,ENSG00000238111,ENSG00000224464,ENSG00000119778
chr2	23939752	23939852	2:23939752-23939852	ENSG00000205639,ENSG00000243847,ENSG00000234946,ENSG00000173960,ENSG00000238111,ENSG00000224464,ENSG00000119778
chr2	23940224	23941018	2:23940224-23941018	ENSG00000242628,ENSG00000223754,ENSG00000186453,ENSG00000232642,ENSG00000205639,ENSG00000243847,ENSG00000234946,ENSG00000173960,ENSG00000238111,ENSG00000224464,ENSG00000119778
chr2	24047003	24047823	2:24047003-24047823	ENSG00000223754,ENSG00000186453,ENSG00000232642,ENSG00000119782,ENSG00000222940,ENSG00000163026,ENSG00000205639,ENSG00000243847,ENSG00000238111,ENSG00000224464
chr2	24049533	24049785	2:24049533-24049785	ENSG00000119782,ENSG00000222940,ENSG00000163026,ENSG00000205639,ENSG00000243847
chr2	24050270	24050477	2:24050270-24050477	ENSG00000119782,ENSG00000222940,ENSG00000163026,ENSG00000205639,ENSG00000243847
chr2	24050792	24050892	2:24050792-24050892	ENSG00000119782,ENSG00000222940,ENSG00000163026,ENSG00000205639,ENSG00000243847
chr2	24075984	24077101	2:24075984-24077101	ENSG00000242628,ENSG00000223754,ENSG00000186453,ENSG00000232642,ENSG00000115129,ENSG00000219626,ENSG00000115128,ENSG00000119782,ENSG00000222940,ENSG00000163026,ENSG00000205639,ENSG00000243847,ENSG00000238111,ENSG00000224464
chr2	24077132	24077232	2:24077132-24077232	ENSG00000115129,ENSG00000219626,ENSG00000115128
chr2	24077390	24077556	2:24077390-24077556	ENSG00000115129,ENSG00000219626,ENSG00000115128
chr2	24084020	24084942	2:24084020-24084942	ENSG00000242628,ENSG00000223754,ENSG00000186453,ENSG00000232642,ENSG00000115129,ENSG00000219626,ENSG00000115128,ENSG00000205639,ENSG00000243847,ENSG00000238111,ENSG00000224464
chr2	24123073	24124182	2:24123073-24124182	ENSG00000251805,ENSG00000242628,ENSG00000223754,ENSG00000186453,ENSG00000232642,ENSG00000276087,ENSG00000176732,ENSG00000219626,ENSG00000205639,ENSG00000243847,ENSG00000224464
chr2	24304170	24304381	2:24304170-24304381	ENSG00000233747,ENSG00000232963,ENSG00000251805,ENSG00000242628,ENSG00000198399,ENSG00000223754,ENSG00000186453,ENSG00000232642
chr2	24360131	24360840	2:24360131-24360840	ENSG00000286829,ENSG00000233747,ENSG00000232963,ENSG00000251805,ENSG00000242628,ENSG00000198399,ENSG00000223754
chr2	24410066	24410212	2:24410066-24410212	ENSG00000271936,ENSG00000202430,ENSG00000286829
chr2	24435849	24436238	2:24435849-24436238	ENSG00000202430,ENSG00000286829,ENSG00000223754
chr2	24490630	24491475	2:24490630-24491475	ENSG00000202430,ENSG00000084676,ENSG00000286829
chr2	24491569	24492075	2:24491569-24492075	ENSG00000202430,ENSG00000084676
chr2	24492124	24492571	2:24492124-24492571	ENSG00000202430,ENSG00000084676
chr2	24675545	24675664	2:24675545-24675664	ENSG00000206732,ENSG00000202430
chr2	24711996	24712096	2:24711996-24712096	ENSG00000202430,ENSG00000084676
chr2	24721535	24721772	2:24721535-24721772	ENSG00000202430,ENSG00000286829
chr2	24768635	24768917	2:24768635-24768917	ENSG00000202430,ENSG00000084676,ENSG00000286829,ENSG00000242628
chr2	24787685	24787827	2:24787685-24787827	ENSG00000138092,ENSG00000184924
chr2	24792794	24793655	2:24792794-24793655	ENSG00000138092,ENSG00000184924,ENSG00000202430,ENSG00000286829
chr2	24793774	24793919	2:24793774-24793919	ENSG00000138092,ENSG00000184924
chr2	24827686	24828019	2:24827686-24828019	ENSG00000271936,ENSG00000138031,ENSG00000138092,ENSG00000202430,ENSG00000286829
chr2	24830486	24830632	2:24830486-24830632	ENSG00000271936,ENSG00000138031,ENSG00000286829
chr2	24850995	24851294	2:24850995-24851294	ENSG00000286829,ENSG00000242628
chr2	24854117	24854348	2:24854117-24854348	-
chr2	24854990	24856284	2:24854990-24856284	ENSG00000223754
chr2	24856627	24857496	2:24856627-24857496	ENSG00000230452,ENSG00000115138,ENSG00000138031,ENSG00000202430,ENSG00000286829,ENSG00000233747,ENSG00000232963,ENSG00000251805,ENSG00000242628,ENSG00000223754,ENSG00000186453,ENSG00000232642
chr2	24861351	24861989	2:24861351-24861989	ENSG00000115138,ENSG00000202430,ENSG00000286829,ENSG00000251805,ENSG00000242628,ENSG00000223754
chr2	24863732	24863959	2:24863732-24863959	-
chr2	24871425	24872580	2:24871425-24872580	ENSG00000138031
chr2	24873320	24873438	2:24873320-24873438	ENSG00000138031
chr2	24873616	24873764	2:24873616-24873764	ENSG00000138031
chr2	24873853	24874009	2:24873853-24874009	ENSG00000138031
chr2	24874228	24874373	2:24874228-24874373	ENSG00000138031
chr2	24878352	24878970	2:24878352-24878970	ENSG00000138031
chr2	24883998	24884238	2:24883998-24884238	ENSG00000138031
chr2	24885771	24885956	2:24885771-24885956	-
chr2	24886940	24887192	2:24886940-24887192	-
chr2	24898424	24898893	2:24898424-24898893	-
chr2	24907270	24907382	2:24907270-24907382	-
chr2	24912953	24913094	2:24912953-24913094	ENSG00000138031
chr2	24915805	24916320	2:24915805-24916320	ENSG00000138031
chr2	24917141	24917255	2:24917141-24917255	ENSG00000138031
chr2	24918816	24919073	2:24918816-24919073	ENSG00000138031
chr2	24919195	24920827	2:24919195-24920827	ENSG00000138031
chr2	24926621	24927335	2:24926621-24927335	ENSG00000138031
chr2	24970631	24971020	2:24970631-24971020	ENSG00000224165,ENSG00000202479,ENSG00000237953,ENSG00000115137
chr2	24971108	24972423	2:24971108-24972423	ENSG00000230452,ENSG00000115138,ENSG00000276653,ENSG00000207069,ENSG00000286645,ENSG00000224165,ENSG00000202479,ENSG00000237953,ENSG00000115137
chr2	24972464	24972728	2:24972464-24972728	ENSG00000224165,ENSG00000202479,ENSG00000237953,ENSG00000115137
chr2	24975570	24975817	2:24975570-24975817	ENSG00000115138,ENSG00000207069,ENSG00000286645,ENSG00000224165,ENSG00000115137
chr2	24984956	24985151	2:24984956-24985151	ENSG00000115138,ENSG00000276653,ENSG00000207069,ENSG00000286645
chr2	24986559	24986705	2:24986559-24986705	ENSG00000115138,ENSG00000276653,ENSG00000207069,ENSG00000286645
chr2	25041623	25042849	2:25041623-25042849	ENSG00000115138,ENSG00000276653,ENSG00000084710,ENSG00000207069,ENSG00000286645,ENSG00000224165,ENSG00000115137
chr2	25076855	25076985	2:25076855-25076985	ENSG00000229593,ENSG00000276653,ENSG00000207069,ENSG00000286645
chr2	25098829	25099098	2:25098829-25099098	ENSG00000115138,ENSG00000229593,ENSG00000276653,ENSG00000207069,ENSG00000286645
chr2	25129000	25129296	2:25129000-25129296	ENSG00000115138,ENSG00000276653,ENSG00000084710,ENSG00000207069,ENSG00000286645
chr2	25129351	25129461	2:25129351-25129461	ENSG00000115138,ENSG00000276653,ENSG00000084710,ENSG00000207069,ENSG00000286645
chr2	25215963	25216318	2:25215963-25216318	ENSG00000230452,ENSG00000115138
chr2	25228813	25229657	2:25228813-25229657	ENSG00000224220,ENSG00000230452,ENSG00000115138
chr2	25252380	25252930	2:25252380-25252930	ENSG00000119772
chr2	25257037	25257269	2:25257037-25257269	ENSG00000119772
chr2	25277125	25277225	2:25277125-25277225	ENSG00000119772
chr2	25277281	25277473	2:25277281-25277473	ENSG00000119772
chr2	25278020	25278267	2:25278020-25278267	ENSG00000224220,ENSG00000119772
chr2	25294787	25295037	2:25294787-25295037	ENSG00000201160,ENSG00000224220
chr2	25295143	25295475	2:25295143-25295475	ENSG00000224220
chr2	25314994	25315283	2:25314994-25315283	ENSG00000224220,ENSG00000221445
chr2	25325007	25325259	2:25325007-25325259	ENSG00000187536,ENSG00000224220,ENSG00000221445
chr2	25328266	25328435	2:25328266-25328435	ENSG00000221445
chr2	25329033	25329268	2:25329033-25329268	ENSG00000224220,ENSG00000221445
chr2	25340424	25340622	2:25340424-25340622	ENSG00000119772
chr2	25341446	25342779	2:25341446-25342779	ENSG00000224220,ENSG00000235072,ENSG00000119772
chr2	25362002	25362383	2:25362002-25362383	ENSG00000217643,ENSG00000201160,ENSG00000224220,ENSG00000138101,ENSG00000235072,ENSG00000119772
chr2	25376752	25377116	2:25376752-25377116	ENSG00000217643,ENSG00000201160,ENSG00000224220,ENSG00000138101,ENSG00000235072
chr2	25618087	25618271	2:25618087-25618271	ENSG00000217643,ENSG00000187536,ENSG00000201160,ENSG00000138101
chr2	25618773	25618873	2:25618773-25618873	ENSG00000201160,ENSG00000138101
chr2	25664811	25664925	2:25664811-25664925	ENSG00000217643,ENSG00000187536,ENSG00000201160,ENSG00000138101
chr2	25673067	25674146	2:25673067-25674146	ENSG00000217643,ENSG00000187536,ENSG00000201160,ENSG00000138101
chr2	25877500	25878864	2:25877500-25878864	ENSG00000237951,ENSG00000227133,ENSG00000214465,ENSG00000231655,ENSG00000235440,ENSG00000217718,ENSG00000218682,ENSG00000217643,ENSG00000187536,ENSG00000143970,ENSG00000201160
chr2	25982315	25982975	2:25982315-25982975	ENSG00000237951,ENSG00000227133,ENSG00000214465,ENSG00000231655,ENSG00000235440,ENSG00000237629,ENSG00000084731,ENSG00000218682
chr2	25991675	25991775	2:25991675-25991775	ENSG00000237951,ENSG00000227133,ENSG00000214465,ENSG00000231655,ENSG00000235440,ENSG00000199872,ENSG00000237629,ENSG00000084731
chr2	26033173	26034638	2:26033173-26034638	ENSG00000237951,ENSG00000227133,ENSG00000214465,ENSG00000231655,ENSG00000235440,ENSG00000199872,ENSG00000084733,ENSG00000268412,ENSG00000237629,ENSG00000084731,ENSG00000218682,ENSG00000217643,ENSG00000187536
chr2	26184686	26185365	2:26184686-26185365	ENSG00000157856,ENSG00000157833,ENSG00000237951,ENSG00000227133,ENSG00000214465,ENSG00000231655,ENSG00000235440,ENSG00000218682,ENSG00000217643,ENSG00000187536
chr2	26244393	26245208	2:26244393-26245208	ENSG00000157856,ENSG00000286707,ENSG00000138029,ENSG00000084754,ENSG00000237951,ENSG00000227133,ENSG00000235440
chr2	26274195	26274365	2:26274195-26274365	ENSG00000286707,ENSG00000138029,ENSG00000084754
chr2	26298982	26299083	2:26298982-26299083	ENSG00000286707
chr2	26345448	26346536	2:26345448-26346536	ENSG00000173557,ENSG00000157856,ENSG00000138018,ENSG00000173567,ENSG00000237951,ENSG00000227133,ENSG00000235440
chr2	26346657	26346796	2:26346657-26346796	ENSG00000157856,ENSG00000138018,ENSG00000173567
chr2	26478018	26478249	2:26478018-26478249	ENSG00000173557,ENSG00000115155,ENSG00000157856
chr2	26612473	26612662	2:26612473-26612662	ENSG00000225024,ENSG00000225378,ENSG00000157884,ENSG00000173557
chr2	26613936	26614476	2:26613936-26614476	ENSG00000145835,ENSG00000225024,ENSG00000225378,ENSG00000157884,ENSG00000173557,ENSG00000157856
chr2	26624178	26624322	2:26624178-26624322	ENSG00000225024,ENSG00000225378,ENSG00000157884,ENSG00000173557
chr2	26691864	26692116	2:26691864-26692116	ENSG00000171303,ENSG00000225024,ENSG00000225378
chr2	26692430	26692855	2:26692430-26692855	ENSG00000145835,ENSG00000171303,ENSG00000225024,ENSG00000225378,ENSG00000173557,ENSG00000157856
chr2	26704639	26704773	2:26704639-26704773	ENSG00000171303,ENSG00000225024,ENSG00000225378,ENSG00000173557
chr2	26707107	26707302	2:26707107-26707302	ENSG00000225024,ENSG00000225378,ENSG00000173557
chr2	26720286	26720797	2:26720286-26720797	ENSG00000145835,ENSG00000225024,ENSG00000225378,ENSG00000173557,ENSG00000157856
chr2	26724067	26724286	2:26724067-26724286	ENSG00000225024,ENSG00000225378,ENSG00000173557
chr2	26724357	26724723	2:26724357-26724723	ENSG00000225024,ENSG00000225378,ENSG00000173557
chr2	26764043	26764620	2:26764043-26764620	ENSG00000145835,ENSG00000115163,ENSG00000213699,ENSG00000173557
chr2	26772167	26772886	2:26772167-26772886	ENSG00000145835,ENSG00000115163,ENSG00000213699,ENSG00000173557,ENSG00000157856
chr2	26785561	26786221	2:26785561-26786221	ENSG00000145835,ENSG00000115163,ENSG00000213699,ENSG00000173557
chr2	26846460	26846560	2:26846460-26846560	ENSG00000157851,ENSG00000145835
chr2	26947326	26947432	2:26947326-26947432	ENSG00000157851,ENSG00000145835
chr2	26961777	26961944	2:26961777-26961944	ENSG00000163793
chr2	26970305	26970960	2:26970305-26970960	ENSG00000084764
chr2	26971348	26971583	2:26971348-26971583	ENSG00000084764
chr2	26979862	26980056	2:26979862-26980056	ENSG00000084764
chr2	27007491	27007720	2:27007491-27007720	ENSG00000205500,ENSG00000084764,ENSG00000230286
chr2	27012899	27013262	2:27012899-27013262	ENSG00000205500,ENSG00000084764,ENSG00000230286
chr2	27015909	27016175	2:27015909-27016175	ENSG00000205500,ENSG00000084764,ENSG00000230286
chr2	27018226	27018355	2:27018226-27018355	ENSG00000205500,ENSG00000084764
chr2	27020319	27020982	2:27020319-27020982	ENSG00000119777,ENSG00000205500,ENSG00000230286
chr2	27032476	27032576	2:27032476-27032576	ENSG00000119777
chr2	27032740	27033203	2:27032740-27033203	ENSG00000236099,ENSG00000272148,ENSG00000229122,ENSG00000272056,ENSG00000231636,ENSG00000084693,ENSG00000119777
chr2	27049908	27052033	2:27049908-27052033	ENSG00000272148,ENSG00000229122,ENSG00000272056,ENSG00000231636,ENSG00000084693,ENSG00000119777
chr2	27052079	27052383	2:27052079-27052383	ENSG00000272148,ENSG00000229122,ENSG00000272056,ENSG00000231636,ENSG00000084693
chr2	27071064	27072890	2:27071064-27072890	ENSG00000163793,ENSG00000115194,ENSG00000236099,ENSG00000163792,ENSG00000138030,ENSG00000138080,ENSG00000228474,ENSG00000272148,ENSG00000229122,ENSG00000272056,ENSG00000231636,ENSG00000084693
chr2	27073839	27074062	2:27073839-27074062	ENSG00000138080,ENSG00000228474,ENSG00000272148,ENSG00000229122,ENSG00000272056,ENSG00000231636,ENSG00000084693
chr2	27075442	27075543	2:27075442-27075543	ENSG00000138080,ENSG00000228474
chr2	27076357	27076573	2:27076357-27076573	ENSG00000138080,ENSG00000228474,ENSG00000272148,ENSG00000229122
chr2	27077949	27079174	2:27077949-27079174	ENSG00000236099,ENSG00000163792,ENSG00000138030,ENSG00000138080,ENSG00000228474,ENSG00000272148,ENSG00000229122,ENSG00000272056,ENSG00000231636,ENSG00000084693
chr2	27079572	27079891	2:27079572-27079891	ENSG00000138080,ENSG00000228474
chr2	27081146	27081618	2:27081146-27081618	ENSG00000163793,ENSG00000115194,ENSG00000236099,ENSG00000163792,ENSG00000186143,ENSG00000143994,ENSG00000138028,ENSG00000138030,ENSG00000138080,ENSG00000228474,ENSG00000272148,ENSG00000229122,ENSG00000272056,ENSG00000231636,ENSG00000084693,ENSG00000119777
chr2	27085575	27087390	2:27085575-27087390	ENSG00000163793,ENSG00000115194,ENSG00000236099,ENSG00000163792,ENSG00000138028,ENSG00000138030,ENSG00000138080,ENSG00000272148,ENSG00000229122
chr2	27096317	27096488	2:27096317-27096488	ENSG00000163793,ENSG00000115194,ENSG00000236099,ENSG00000163792,ENSG00000138028,ENSG00000138030
chr2	27123655	27123878	2:27123655-27123878	ENSG00000236099,ENSG00000163792,ENSG00000186143,ENSG00000138073,ENSG00000143994,ENSG00000138028
chr2	27134231	27135042	2:27134231-27135042	ENSG00000163793,ENSG00000115194,ENSG00000236099,ENSG00000163792,ENSG00000186143,ENSG00000138073,ENSG00000143994,ENSG00000138028
chr2	27211850	27212751	2:27211850-27212751	ENSG00000163793,ENSG00000115194,ENSG00000084774,ENSG00000138085,ENSG00000138074,ENSG00000236099,ENSG00000163792
chr2	27217225	27217656	2:27217225-27217656	ENSG00000163793,ENSG00000115194,ENSG00000084774,ENSG00000138085,ENSG00000138074,ENSG00000236099,ENSG00000163792
chr2	27217732	27217855	2:27217732-27217855	ENSG00000115194,ENSG00000084774,ENSG00000138085,ENSG00000138074
chr2	27303434	27303652	2:27303434-27303652	ENSG00000234945,ENSG00000115204,ENSG00000163794,ENSG00000138100,ENSG00000163793,ENSG00000115194,ENSG00000236099
chr2	27308016	27308653	2:27308016-27308653	ENSG00000234945,ENSG00000115204,ENSG00000163794,ENSG00000138100,ENSG00000163793,ENSG00000115194
chr2	27322947	27323324	2:27322947-27323324	ENSG00000234072,ENSG00000234945,ENSG00000115207,ENSG00000115204,ENSG00000163793,ENSG00000115194
chr2	27356235	27357344	2:27356235-27357344	ENSG00000157992,ENSG00000115234,ENSG00000115211,ENSG00000234072,ENSG00000234945,ENSG00000115207,ENSG00000115204
chr2	27369829	27371326	2:27369829-27371326	ENSG00000235267,ENSG00000157992,ENSG00000213453,ENSG00000163795,ENSG00000115234,ENSG00000115211,ENSG00000234072,ENSG00000234945,ENSG00000115207,ENSG00000115204
chr2	27371367	27371513	2:27371367-27371513	ENSG00000163795,ENSG00000115234,ENSG00000115211,ENSG00000234072
chr2	27380295	27381224	2:27380295-27381224	ENSG00000200003,ENSG00000235267,ENSG00000157992,ENSG00000213453,ENSG00000115241,ENSG00000163795,ENSG00000115234,ENSG00000115211,ENSG00000234072,ENSG00000234945,ENSG00000115207
chr2	27409355	27409996	2:27409355-27409996	ENSG00000206731,ENSG00000198522,ENSG00000176714,ENSG00000200003,ENSG00000235267,ENSG00000157992,ENSG00000115216,ENSG00000213453,ENSG00000115241,ENSG00000163795,ENSG00000234945
chr2	27428258	27429433	2:27428258-27429433	ENSG00000206731,ENSG00000200003,ENSG00000235267,ENSG00000138002,ENSG00000157992,ENSG00000115216,ENSG00000213453,ENSG00000115241,ENSG00000234945
chr2	27489649	27490133	2:27489649-27490133	ENSG00000206731,ENSG00000084734,ENSG00000115226,ENSG00000200003,ENSG00000235267,ENSG00000138002,ENSG00000157992
chr2	27495025	27495326	2:27495025-27495326	ENSG00000084734,ENSG00000115226,ENSG00000200003,ENSG00000235267,ENSG00000138002
chr2	27582244	27582344	2:27582244-27582344	ENSG00000259080,ENSG00000243943,ENSG00000221843
chr2	27582495	27582603	2:27582495-27582603	ENSG00000259080,ENSG00000243943,ENSG00000221843
chr2	27582712	27583266	2:27582712-27583266	ENSG00000206731,ENSG00000198522,ENSG00000176714,ENSG00000259080,ENSG00000243943,ENSG00000221843,ENSG00000200003,ENSG00000235267,ENSG00000157992
chr2	27628885	27629129	2:27628885-27629129	ENSG00000206731,ENSG00000198522,ENSG00000176714
chr2	27663242	27664165	2:27663242-27664165	ENSG00000163798,ENSG00000119760,ENSG00000206731,ENSG00000198522,ENSG00000176714
chr2	27706181	27706716	2:27706181-27706716	ENSG00000227938,ENSG00000270210,ENSG00000205334
chr2	27715211	27715826	2:27715211-27715826	ENSG00000227938,ENSG00000270210,ENSG00000205334
chr2	27723465	27723627	2:27723465-27723627	ENSG00000227938,ENSG00000205334
chr2	27735528	27735874	2:27735528-27735874	ENSG00000227938
chr2	27771518	27772048	2:27771518-27772048	ENSG00000227938,ENSG00000270210,ENSG00000270528,ENSG00000158019,ENSG00000171174,ENSG00000243147
chr2	27890061	27891348	2:27890061-27891348	ENSG00000270846,ENSG00000158019,ENSG00000171174
chr2	27920647	27920792	2:27920647-27920792	ENSG00000270528,ENSG00000270846,ENSG00000158019,ENSG00000171174
chr2	27954993	27955181	2:27954993-27955181	ENSG00000270528,ENSG00000265321
chr2	27959524	27959769	2:27959524-27959769	ENSG00000270528,ENSG00000265321
chr2	27966519	27966784	2:27966519-27966784	ENSG00000225991,ENSG00000223522,ENSG00000270528,ENSG00000265321,ENSG00000270846
chr2	28102472	28102651	2:28102472-28102651	ENSG00000225991,ENSG00000270528,ENSG00000265321
chr2	28137254	28137558	2:28137254-28137558	ENSG00000225991,ENSG00000223522,ENSG00000277035,ENSG00000270528,ENSG00000265321
chr2	28142548	28142681	2:28142548-28142681	ENSG00000225991,ENSG00000277035,ENSG00000270528,ENSG00000265321
chr2	28164284	28164592	2:28164284-28164592	ENSG00000270210,ENSG00000225991,ENSG00000223522,ENSG00000270528,ENSG00000265321
chr2	28275050	28275178	2:28275050-28275178	ENSG00000225991,ENSG00000223522
chr2	28342227	28343112	2:28342227-28343112	ENSG00000227938,ENSG00000270210,ENSG00000225991,ENSG00000223522,ENSG00000270528
chr2	28352259	28352485	2:28352259-28352485	ENSG00000225991,ENSG00000223522
chr2	28355677	28355879	2:28355677-28355879	ENSG00000225991,ENSG00000223522
chr2	28356046	28356503	2:28356046-28356503	ENSG00000227938,ENSG00000270210,ENSG00000075426,ENSG00000229951,ENSG00000225991,ENSG00000223522,ENSG00000270528
chr2	28360820	28361467	2:28360820-28361467	ENSG00000227938,ENSG00000270210,ENSG00000229951,ENSG00000225991,ENSG00000223522,ENSG00000270528,ENSG00000265321
chr2	28361986	28362136	2:28361986-28362136	ENSG00000270210,ENSG00000225991,ENSG00000223522
chr2	28383249	28383367	2:28383249-28383367	ENSG00000223522
chr2	28389988	28393842	2:28389988-28393842	ENSG00000227938,ENSG00000270210,ENSG00000270640,ENSG00000075426,ENSG00000229951,ENSG00000225991,ENSG00000223522,ENSG00000270528,ENSG00000158019,ENSG00000171174
chr2	28394626	28395301	2:28394626-28395301	ENSG00000227938,ENSG00000270640,ENSG00000075426,ENSG00000229951
chr2	28395360	28395911	2:28395360-28395911	ENSG00000227938,ENSG00000270210,ENSG00000270640,ENSG00000075426,ENSG00000229951
chr2	28396466	28396995	2:28396466-28396995	ENSG00000227938,ENSG00000270210,ENSG00000270640,ENSG00000075426,ENSG00000229951
chr2	28398316	28398520	2:28398316-28398520	ENSG00000227938,ENSG00000270210,ENSG00000270640,ENSG00000075426,ENSG00000229951
chr2	28398556	28398697	2:28398556-28398697	ENSG00000227938,ENSG00000270210,ENSG00000270640,ENSG00000075426,ENSG00000229951
chr2	28469435	28469631	2:28469435-28469631	ENSG00000242915,ENSG00000227938,ENSG00000270210
chr2	28528280	28528640	2:28528280-28528640	ENSG00000227938,ENSG00000270210
chr2	28566759	28567078	2:28566759-28567078	ENSG00000265706,ENSG00000222224,ENSG00000265145,ENSG00000264994,ENSG00000213639,ENSG00000163803
chr2	28584364	28584472	2:28584364-28584472	ENSG00000163803
chr2	28594403	28594710	2:28594403-28594710	ENSG00000213639,ENSG00000163803
chr2	28621587	28621849	2:28621587-28621849	ENSG00000163803
chr2	28625207	28625721	2:28625207-28625721	ENSG00000163803
chr2	28626836	28627317	2:28626836-28627317	ENSG00000163803
chr2	28635386	28635592	2:28635386-28635592	ENSG00000163803
chr2	28637261	28637370	2:28637261-28637370	ENSG00000163803
chr2	28658600	28658720	2:28658600-28658720	ENSG00000230730
chr2	28661421	28662288	2:28661421-28662288	ENSG00000230730
chr2	28662696	28662801	2:28662696-28662801	ENSG00000230730
chr2	28665139	28665291	2:28665139-28665291	ENSG00000230730
chr2	28683014	28683622	2:28683014-28683622	ENSG00000222232,ENSG00000230730
chr2	28690804	28690941	2:28690804-28690941	ENSG00000222232
chr2	28691796	28692089	2:28691796-28692089	ENSG00000222232
chr2	28716378	28716588	2:28716378-28716588	-
chr2	28717395	28717824	2:28717395-28717824	ENSG00000226833
chr2	28736097	28736368	2:28736097-28736368	ENSG00000226833
chr2	28746452	28746809	2:28746452-28746809	ENSG00000213639,ENSG00000226833
chr2	28750879	28750985	2:28750879-28750985	ENSG00000213639,ENSG00000226833
chr2	28751116	28752604	2:28751116-28752604	ENSG00000213639,ENSG00000226833
chr2	28753431	28753663	2:28753431-28753663	ENSG00000213639,ENSG00000226833
chr2	28753702	28753916	2:28753702-28753916	ENSG00000213639,ENSG00000226833
chr2	28796775	28796906	2:28796775-28796906	ENSG00000273233,ENSG00000163806
chr2	28810391	28811126	2:28810391-28811126	ENSG00000265706,ENSG00000222224,ENSG00000265145,ENSG00000264994,ENSG00000273233,ENSG00000163806
chr2	28869932	28870677	2:28869932-28870677	ENSG00000265706,ENSG00000222224,ENSG00000265145,ENSG00000264994,ENSG00000163811,ENSG00000171103
chr2	28894232	28895465	2:28894232-28895465	ENSG00000265706,ENSG00000222224,ENSG00000265145,ENSG00000264994,ENSG00000163811,ENSG00000171103
chr2	28951987	28952320	2:28951987-28952320	ENSG00000200283,ENSG00000189350,ENSG00000265706,ENSG00000222224,ENSG00000265145,ENSG00000264994
chr2	28958753	28958981	2:28958753-28958981	ENSG00000242699,ENSG00000286963,ENSG00000229224,ENSG00000179270,ENSG00000200283,ENSG00000189350,ENSG00000265706,ENSG00000222224,ENSG00000265145,ENSG00000264994
chr2	28980142	28980249	2:28980142-28980249	ENSG00000229224,ENSG00000200283,ENSG00000189350,ENSG00000265706,ENSG00000222224,ENSG00000265145
chr2	28997257	28997795	2:28997257-28997795	ENSG00000286963,ENSG00000229224,ENSG00000179270,ENSG00000200283,ENSG00000189350,ENSG00000265706,ENSG00000222224,ENSG00000265145,ENSG00000264994
chr2	29011097	29011235	2:29011097-29011235	ENSG00000229224,ENSG00000179270,ENSG00000200283,ENSG00000189350
chr2	29015139	29015325	2:29015139-29015325	ENSG00000229224,ENSG00000179270,ENSG00000200283,ENSG00000189350
chr2	29015620	29016921	2:29015620-29016921	ENSG00000242699,ENSG00000286963,ENSG00000229224,ENSG00000179270,ENSG00000200283,ENSG00000189350,ENSG00000265706,ENSG00000222224,ENSG00000265145,ENSG00000264994
chr2	29042594	29042753	2:29042594-29042753	ENSG00000229224,ENSG00000179270
chr2	29042845	29042945	2:29042845-29042945	ENSG00000229224,ENSG00000179270
chr2	29053794	29053930	2:29053794-29053930	ENSG00000229224,ENSG00000179270
chr2	29115205	29115666	2:29115205-29115666	ENSG00000115295,ENSG00000229224,ENSG00000179270
chr2	29116503	29116650	2:29116503-29116650	ENSG00000115295,ENSG00000229224,ENSG00000179270
chr2	29196941	29197051	2:29196941-29197051	ENSG00000286963,ENSG00000229224,ENSG00000200283,ENSG00000265706,ENSG00000222224,ENSG00000265145
chr2	29223888	29224027	2:29223888-29224027	ENSG00000286963,ENSG00000171094
chr2	29224071	29224295	2:29224071-29224295	ENSG00000286963,ENSG00000171094
chr2	29269487	29269775	2:29269487-29269775	ENSG00000242699,ENSG00000286963
chr2	29528139	29528258	2:29528139-29528258	ENSG00000230737,ENSG00000242699,ENSG00000286963
chr2	29921590	29921845	2:29921590-29921845	ENSG00000225943,ENSG00000197644,ENSG00000230737,ENSG00000288553,ENSG00000242699,ENSG00000286963,ENSG00000171094
chr2	29940723	29940959	2:29940723-29940959	ENSG00000225943,ENSG00000197644,ENSG00000230737,ENSG00000288553,ENSG00000242699,ENSG00000286963
chr2	30115821	30115921	2:30115821-30115921	ENSG00000225943
chr2	30146283	30147462	2:30146283-30147462	ENSG00000119801,ENSG00000225943,ENSG00000233862
chr2	30147503	30148140	2:30147503-30148140	ENSG00000119801,ENSG00000233862
chr2	30165123	30165322	2:30165123-30165322	ENSG00000207187
chr2	30172011	30172181	2:30172011-30172181	ENSG00000207187
chr2	30174393	30174526	2:30174393-30174526	ENSG00000207187
chr2	30178432	30178532	2:30178432-30178532	ENSG00000207187
chr2	30178660	30179191	2:30178660-30179191	ENSG00000270422,ENSG00000278908,ENSG00000207187,ENSG00000225943
chr2	30201905	30202370	2:30201905-30202370	ENSG00000278908,ENSG00000231712,ENSG00000207187
chr2	30204734	30205343	2:30204734-30205343	ENSG00000231712,ENSG00000207187
chr2	30208493	30208717	2:30208493-30208717	ENSG00000278908,ENSG00000231712,ENSG00000207187
chr2	30217692	30217888	2:30217692-30217888	-
chr2	30225241	30225389	2:30225241-30225389	ENSG00000213626
chr2	30230508	30230894	2:30230508-30230894	ENSG00000213626
chr2	30230965	30231872	2:30230965-30231872	ENSG00000213626
chr2	30232024	30232207	2:30232024-30232207	ENSG00000213626
chr2	30232262	30232918	2:30232262-30232918	ENSG00000213626
chr2	30233710	30233845	2:30233710-30233845	ENSG00000213626
chr2	30234208	30234394	2:30234208-30234394	ENSG00000213626
chr2	30236989	30237295	2:30236989-30237295	ENSG00000213626
chr2	30239230	30239870	2:30239230-30239870	ENSG00000213626
chr2	30239911	30240615	2:30239911-30240615	-
chr2	30252972	30253360	2:30252972-30253360	-
chr2	30270021	30270129	2:30270021-30270129	-
chr2	30284312	30284500	2:30284312-30284500	-
chr2	30301039	30301151	2:30301039-30301151	-
chr2	30319083	30319228	2:30319083-30319228	-
chr2	30322494	30322984	2:30322494-30322984	ENSG00000235997,ENSG00000287658
chr2	30346464	30346719	2:30346464-30346719	ENSG00000235997,ENSG00000287658
chr2	30359857	30360242	2:30359857-30360242	ENSG00000235997,ENSG00000287658
chr2	30398079	30398553	2:30398079-30398553	ENSG00000280154,ENSG00000235997,ENSG00000287658
chr2	30407989	30408213	2:30407989-30408213	ENSG00000280154
chr2	30409140	30409363	2:30409140-30409363	ENSG00000280154
chr2	30412097	30413139	2:30412097-30413139	ENSG00000172954,ENSG00000280154,ENSG00000235997,ENSG00000287658
chr2	30416729	30416904	2:30416729-30416904	-
chr2	30417219	30417587	2:30417219-30417587	ENSG00000270422,ENSG00000172954,ENSG00000280154,ENSG00000235997,ENSG00000287658
chr2	30421757	30421912	2:30421757-30421912	ENSG00000172954
chr2	30422004	30422450	2:30422004-30422450	ENSG00000172954
chr2	30447100	30447689	2:30447100-30447689	ENSG00000172954
chr2	30447765	30447869	2:30447765-30447869	ENSG00000172954
chr2	30511173	30511459	2:30511173-30511459	ENSG00000278908
chr2	30565890	30566147	2:30565890-30566147	-
chr2	30666371	30666786	2:30666371-30666786	ENSG00000278908
chr2	30704761	30704879	2:30704761-30704879	ENSG00000278908
chr2	30706432	30706564	2:30706432-30706564	ENSG00000278908,ENSG00000231712
chr2	30707035	30707272	2:30707035-30707272	ENSG00000228563,ENSG00000278908,ENSG00000231712
chr2	30708587	30708722	2:30708587-30708722	ENSG00000278908
chr2	30711686	30711929	2:30711686-30711929	ENSG00000228563,ENSG00000158125,ENSG00000285984,ENSG00000230118,ENSG00000278908
chr2	30714122	30714314	2:30714122-30714314	ENSG00000228563,ENSG00000158125,ENSG00000285984,ENSG00000230118
chr2	30756232	30756359	2:30756232-30756359	ENSG00000285984,ENSG00000230118,ENSG00000162949
chr2	30803524	30803704	2:30803524-30803704	ENSG00000285984,ENSG00000162949
chr2	30950400	30950671	2:30950400-30950671	ENSG00000277893,ENSG00000158125,ENSG00000158089,ENSG00000285984
chr2	30986210	30986508	2:30986210-30986508	ENSG00000234579,ENSG00000158089,ENSG00000285984
chr2	30994601	30994893	2:30994601-30994893	ENSG00000234579,ENSG00000158089,ENSG00000285984
chr2	31054059	31055144	2:31054059-31055144	ENSG00000242272,ENSG00000237007,ENSG00000223647,ENSG00000270422,ENSG00000228563,ENSG00000277893,ENSG00000158125,ENSG00000285984
chr2	31138057	31138284	2:31138057-31138284	ENSG00000158089
chr2	31170182	31170335	2:31170182-31170335	ENSG00000158125,ENSG00000285984
chr2	31233824	31234559	2:31233824-31234559	ENSG00000242272,ENSG00000237007,ENSG00000223647,ENSG00000270422,ENSG00000228563,ENSG00000277893,ENSG00000158125,ENSG00000013016,ENSG00000201671,ENSG00000214711,ENSG00000285984
chr2	31235591	31235827	2:31235591-31235827	ENSG00000158125,ENSG00000013016,ENSG00000201671,ENSG00000214711
chr2	31238439	31238560	2:31238439-31238560	ENSG00000013016,ENSG00000214711
chr2	31239555	31240278	2:31239555-31240278	ENSG00000270422,ENSG00000228563,ENSG00000277893,ENSG00000158125,ENSG00000013016,ENSG00000201671,ENSG00000214711
chr2	31240565	31240716	2:31240565-31240716	ENSG00000158125
chr2	31257178	31257335	2:31257178-31257335	ENSG00000242272,ENSG00000237007,ENSG00000270422,ENSG00000228563,ENSG00000158125
chr2	31274115	31274266	2:31274115-31274266	ENSG00000242272,ENSG00000237007,ENSG00000158125
chr2	31274405	31274828	2:31274405-31274828	ENSG00000242272,ENSG00000237007,ENSG00000223647,ENSG00000270422,ENSG00000228563,ENSG00000277893,ENSG00000158125,ENSG00000213620,ENSG00000273165
chr2	31278180	31278322	2:31278180-31278322	ENSG00000242272,ENSG00000237007,ENSG00000223647,ENSG00000270422,ENSG00000228563,ENSG00000277893,ENSG00000158125,ENSG00000213620,ENSG00000285984
chr2	31296831	31296977	2:31296831-31296977	ENSG00000277893,ENSG00000158125,ENSG00000213620
chr2	31297127	31297241	2:31297127-31297241	ENSG00000277893,ENSG00000158125,ENSG00000213620
chr2	31318780	31318918	2:31318780-31318918	ENSG00000242272,ENSG00000237007,ENSG00000158125
chr2	31333703	31333872	2:31333703-31333872	ENSG00000242272,ENSG00000237007,ENSG00000270422,ENSG00000228563,ENSG00000277893,ENSG00000158125,ENSG00000285984
chr2	32009860	32010203	2:32009860-32010203	ENSG00000273165,ENSG00000162959,ENSG00000271228
chr2	32010394	32011335	2:32010394-32011335	ENSG00000242272,ENSG00000237007,ENSG00000223647,ENSG00000270422,ENSG00000273165,ENSG00000162959,ENSG00000162961,ENSG00000271228,ENSG00000021574,ENSG00000229816,ENSG00000201113,ENSG00000207653
chr2	32039610	32040087	2:32039610-32040087	ENSG00000242272,ENSG00000237007,ENSG00000223647,ENSG00000273165,ENSG00000162959,ENSG00000162961,ENSG00000271228,ENSG00000021574,ENSG00000229816,ENSG00000201113
chr2	32062465	32062777	2:32062465-32062777	ENSG00000273165,ENSG00000021574
chr2	32063070	32064196	2:32063070-32064196	ENSG00000242272,ENSG00000237007,ENSG00000223647,ENSG00000273165,ENSG00000162959,ENSG00000162961,ENSG00000271228,ENSG00000021574,ENSG00000229816,ENSG00000201113,ENSG00000272754,ENSG00000276517,ENSG00000207653
chr2	32165378	32166111	2:32165378-32166111	ENSG00000242272,ENSG00000237007,ENSG00000223647,ENSG00000270422,ENSG00000273165,ENSG00000272716,ENSG00000152683,ENSG00000229816,ENSG00000201113,ENSG00000091106,ENSG00000272754,ENSG00000230046,ENSG00000276334,ENSG00000276517,ENSG00000207653,ENSG00000274159,ENSG00000279897
chr2	32277748	32278320	2:32277748-32278320	ENSG00000273165,ENSG00000229816,ENSG00000201113,ENSG00000091106,ENSG00000119820,ENSG00000272754,ENSG00000230046,ENSG00000276334,ENSG00000276517,ENSG00000207653,ENSG00000274159,ENSG00000279897,ENSG00000279544
chr2	32356427	32358024	2:32356427-32358024	ENSG00000242272,ENSG00000237007,ENSG00000223647,ENSG00000273165,ENSG00000229816,ENSG00000201113,ENSG00000091106,ENSG00000119820,ENSG00000272754,ENSG00000115760,ENSG00000230046,ENSG00000276334,ENSG00000276517,ENSG00000207653,ENSG00000274159,ENSG00000279897,ENSG00000279544,ENSG00000239649,ENSG00000235064,ENSG00000237790
chr2	32627508	32628318	2:32627508-32628318	ENSG00000229816,ENSG00000276334,ENSG00000276517,ENSG00000207653,ENSG00000274159,ENSG00000279897,ENSG00000279544,ENSG00000018699,ENSG00000265057,ENSG00000237133,ENSG00000239649
chr2	32711311	32711537	2:32711311-32711537	ENSG00000276334,ENSG00000276517,ENSG00000207653,ENSG00000274159,ENSG00000279897,ENSG00000279544,ENSG00000265057,ENSG00000230876,ENSG00000223951,ENSG00000187999,ENSG00000239649,ENSG00000235064
chr2	32783524	32783807	2:32783524-32783807	ENSG00000276334,ENSG00000276517,ENSG00000207653,ENSG00000274159,ENSG00000279897,ENSG00000279544,ENSG00000018699,ENSG00000230876,ENSG00000236854,ENSG00000223951,ENSG00000237133,ENSG00000187999,ENSG00000239649,ENSG00000235064,ENSG00000237790
chr2	32783919	32784193	2:32783919-32784193	ENSG00000276334,ENSG00000274159,ENSG00000279897,ENSG00000279544,ENSG00000018699,ENSG00000230876,ENSG00000236854,ENSG00000223951,ENSG00000187999,ENSG00000239649,ENSG00000235064
chr2	32946273	32946544	2:32946273-32946544	ENSG00000279897,ENSG00000279544,ENSG00000230876,ENSG00000236854,ENSG00000206951,ENSG00000049323,ENSG00000223951,ENSG00000239649,ENSG00000235064
chr2	32946767	32946994	2:32946767-32946994	ENSG00000276334,ENSG00000279897,ENSG00000279544,ENSG00000230876,ENSG00000236854,ENSG00000206951,ENSG00000049323,ENSG00000223951,ENSG00000239649,ENSG00000235064
chr2	32947602	32947773	2:32947602-32947773	ENSG00000279897,ENSG00000279544,ENSG00000230876,ENSG00000236854,ENSG00000206951,ENSG00000049323,ENSG00000223951,ENSG00000239649,ENSG00000235064
chr2	33015455	33015746	2:33015455-33015746	ENSG00000279897,ENSG00000279544,ENSG00000230876,ENSG00000236854,ENSG00000223951,ENSG00000239649,ENSG00000235064,ENSG00000237790,ENSG00000285754
chr2	33134369	33134584	2:33134369-33134584	ENSG00000049323,ENSG00000223951
chr2	33210785	33210901	2:33210785-33210901	ENSG00000223951,ENSG00000239649,ENSG00000235064,ENSG00000237790
chr2	33212212	33212406	2:33212212-33212406	ENSG00000223951,ENSG00000187999,ENSG00000239649,ENSG00000235064,ENSG00000237790
chr2	33220163	33220280	2:33220163-33220280	ENSG00000223951,ENSG00000187999,ENSG00000239649,ENSG00000235064,ENSG00000237790,ENSG00000285754
chr2	33278351	33278509	2:33278351-33278509	ENSG00000049323,ENSG00000223951,ENSG00000285577,ENSG00000212204
chr2	33291385	33291643	2:33291385-33291643	ENSG00000049323,ENSG00000223951,ENSG00000285577,ENSG00000212204,ENSG00000239649,ENSG00000235064
chr2	33293151	33293467	2:33293151-33293467	ENSG00000049323,ENSG00000223951,ENSG00000285577,ENSG00000212204
chr2	33322200	33322440	2:33322200-33322440	ENSG00000223951,ENSG00000252246,ENSG00000237133,ENSG00000187999,ENSG00000239649,ENSG00000235064,ENSG00000237790
chr2	33340261	33340675	2:33340261-33340675	ENSG00000276334,ENSG00000276517,ENSG00000207653,ENSG00000274159,ENSG00000279897,ENSG00000279544,ENSG00000230876,ENSG00000236854,ENSG00000223951,ENSG00000252246,ENSG00000283591,ENSG00000237133,ENSG00000187999,ENSG00000228262,ENSG00000239649,ENSG00000235064,ENSG00000237790,ENSG00000285754,ENSG00000272027
chr2	33396566	33396729	2:33396566-33396729	ENSG00000276517,ENSG00000274159,ENSG00000279897,ENSG00000223951,ENSG00000283591,ENSG00000237133,ENSG00000187999,ENSG00000239649,ENSG00000235064,ENSG00000237790,ENSG00000285754
chr2	33434035	33434135	2:33434035-33434135	ENSG00000283591,ENSG00000152689,ENSG00000237133,ENSG00000187999,ENSG00000239649,ENSG00000235064
chr2	33441366	33441494	2:33441366-33441494	ENSG00000283591,ENSG00000152689,ENSG00000237133,ENSG00000239649
chr2	33475744	33475935	2:33475744-33475935	ENSG00000152689,ENSG00000237133
chr2	33476333	33476435	2:33476333-33476435	ENSG00000152689,ENSG00000237133,ENSG00000239649
chr2	33476545	33476728	2:33476545-33476728	ENSG00000152689,ENSG00000237133,ENSG00000239649,ENSG00000235064
chr2	33598653	33599863	2:33598653-33599863	ENSG00000276517,ENSG00000207653,ENSG00000274159,ENSG00000279897,ENSG00000279544,ENSG00000223951,ENSG00000283591,ENSG00000237133,ENSG00000119812,ENSG00000286415,ENSG00000238038,ENSG00000187999,ENSG00000228262,ENSG00000239649,ENSG00000235064,ENSG00000237790,ENSG00000285754,ENSG00000272027
chr2	34910202	34910314	2:34910202-34910314	ENSG00000228262,ENSG00000239649,ENSG00000235064,ENSG00000237790,ENSG00000285754,ENSG00000272027,ENSG00000232153,ENSG00000226994,ENSG00000264352,ENSG00000237320,ENSG00000196085,ENSG00000265301,ENSG00000234587,ENSG00000229013,ENSG00000207255
chr2	35298516	35298859	2:35298516-35298859	ENSG00000187999,ENSG00000228262,ENSG00000239649,ENSG00000235064,ENSG00000237790,ENSG00000285754,ENSG00000272027,ENSG00000232153,ENSG00000226994,ENSG00000264352,ENSG00000237320,ENSG00000196085,ENSG00000288535,ENSG00000265301,ENSG00000233752,ENSG00000234587,ENSG00000229013,ENSG00000207255
chr2	36352168	36352268	2:36352168-36352268	ENSG00000150938,ENSG00000260025,ENSG00000233752
chr2	36355039	36356543	2:36355039-36356543	ENSG00000279519,ENSG00000150938,ENSG00000260025,ENSG00000233752,ENSG00000234587
chr2	36356668	36356779	2:36356668-36356779	ENSG00000150938,ENSG00000260025,ENSG00000233752
chr2	36356866	36356997	2:36356866-36356997	ENSG00000150938,ENSG00000260025,ENSG00000233752
chr2	36357446	36357906	2:36357446-36357906	ENSG00000150938,ENSG00000260025,ENSG00000233752
chr2	36357956	36358175	2:36357956-36358175	ENSG00000150938,ENSG00000260025,ENSG00000233752
chr2	36408287	36408597	2:36408287-36408597	ENSG00000233752
chr2	36413302	36413571	2:36413302-36413571	ENSG00000233752,ENSG00000234587
chr2	36429255	36429447	2:36429255-36429447	ENSG00000233752,ENSG00000234587
chr2	36430410	36430562	2:36430410-36430562	ENSG00000233752
chr2	36432614	36432785	2:36432614-36432785	ENSG00000265301,ENSG00000233752,ENSG00000229013,ENSG00000207255
chr2	36433810	36434239	2:36433810-36434239	ENSG00000265301,ENSG00000233752,ENSG00000234587,ENSG00000229013,ENSG00000207255
chr2	36449950	36450210	2:36449950-36450210	ENSG00000234587
chr2	36452312	36452720	2:36452312-36452720	ENSG00000233752,ENSG00000234587
chr2	36455837	36456088	2:36455837-36456088	ENSG00000285754,ENSG00000279519,ENSG00000233752,ENSG00000234587
chr2	36456472	36456805	2:36456472-36456805	ENSG00000233752,ENSG00000234587
chr2	36461414	36461591	2:36461414-36461591	ENSG00000233752,ENSG00000234587
chr2	36469854	36469977	2:36469854-36469977	ENSG00000233752
chr2	36485600	36485871	2:36485600-36485871	ENSG00000233752
chr2	36486816	36486916	2:36486816-36486916	ENSG00000233752
chr2	36507467	36507608	2:36507467-36507608	ENSG00000273090,ENSG00000150938,ENSG00000233752
chr2	36530898	36531308	2:36530898-36531308	ENSG00000279519,ENSG00000171055,ENSG00000273090,ENSG00000233752,ENSG00000234587
chr2	36597592	36598352	2:36597592-36598352	ENSG00000171055
chr2	36618522	36618625	2:36618522-36618625	ENSG00000233752
chr2	36655666	36655830	2:36655666-36655830	ENSG00000270677,ENSG00000233752,ENSG00000234587
chr2	36704852	36705084	2:36704852-36705084	ENSG00000205221
chr2	36965942	36966102	2:36965942-36966102	ENSG00000252756,ENSG00000279519,ENSG00000115808
chr2	36966133	36967193	2:36966133-36967193	ENSG00000272027,ENSG00000273006,ENSG00000199603,ENSG00000236572,ENSG00000236213,ENSG00000287316,ENSG00000272054,ENSG00000224891,ENSG00000152133,ENSG00000008869,ENSG00000252756,ENSG00000279519,ENSG00000115808,ENSG00000234587
chr2	36967949	36968049	2:36967949-36968049	ENSG00000252756,ENSG00000279519,ENSG00000115808
chr2	37020583	37020867	2:37020583-37020867	ENSG00000224891,ENSG00000008869,ENSG00000252756,ENSG00000279519
chr2	37084126	37084755	2:37084126-37084755	ENSG00000224891,ENSG00000152133,ENSG00000008869,ENSG00000252756,ENSG00000279519
chr2	37156136	37156245	2:37156136-37156245	ENSG00000224891,ENSG00000055332
chr2	37156398	37157214	2:37156398-37157214	ENSG00000272054,ENSG00000224891,ENSG00000055332
chr2	37196361	37196907	2:37196361-37196907	ENSG00000003509,ENSG00000272054,ENSG00000115816,ENSG00000218739,ENSG00000233159,ENSG00000138068,ENSG00000224891
chr2	37231254	37231983	2:37231254-37231983	ENSG00000003509,ENSG00000272054,ENSG00000115816,ENSG00000218739,ENSG00000138068,ENSG00000224891
chr2	37323841	37324171	2:37323841-37324171	ENSG00000232028,ENSG00000115825
chr2	37324247	37325382	2:37324247-37325382	ENSG00000225402,ENSG00000236572,ENSG00000115828,ENSG00000285925,ENSG00000207364,ENSG00000232028,ENSG00000115825,ENSG00000272054
chr2	37325439	37325651	2:37325439-37325651	ENSG00000207364,ENSG00000232028,ENSG00000115825
chr2	37326383	37326661	2:37326383-37326661	ENSG00000227292,ENSG00000236572,ENSG00000236213,ENSG00000253078,ENSG00000115828,ENSG00000285925,ENSG00000207364,ENSG00000232028,ENSG00000115825,ENSG00000272054
chr2	37342960	37343068	2:37342960-37343068	ENSG00000115828,ENSG00000285925,ENSG00000207364
chr2	37344476	37344761	2:37344476-37344761	ENSG00000115828,ENSG00000285925,ENSG00000207364
chr2	37357717	37357938	2:37357717-37357938	ENSG00000253078,ENSG00000115828,ENSG00000285925
chr2	37523976	37524076	2:37523976-37524076	ENSG00000225402,ENSG00000236572,ENSG00000236213,ENSG00000287316,ENSG00000253078
chr2	37672530	37672658	2:37672530-37672658	ENSG00000225402,ENSG00000236572,ENSG00000163171,ENSG00000236213,ENSG00000287316,ENSG00000253078
chr2	37838012	37838313	2:37838012-37838313	ENSG00000213594,ENSG00000227770,ENSG00000227292,ENSG00000273006,ENSG00000229160,ENSG00000235848,ENSG00000237803,ENSG00000225402,ENSG00000236572,ENSG00000163171,ENSG00000236213,ENSG00000287316,ENSG00000253078
chr2	37858375	37858674	2:37858375-37858674	ENSG00000213594,ENSG00000227770,ENSG00000227292,ENSG00000273006,ENSG00000199603,ENSG00000229160,ENSG00000235848,ENSG00000237803,ENSG00000225402,ENSG00000236572,ENSG00000236213,ENSG00000287316,ENSG00000253078
chr2	37877622	37877724	2:37877622-37877724	ENSG00000237803,ENSG00000225402,ENSG00000236572,ENSG00000236213,ENSG00000287316,ENSG00000253078
chr2	37925004	37925812	2:37925004-37925812	ENSG00000213594,ENSG00000227770,ENSG00000227292,ENSG00000273006,ENSG00000199603,ENSG00000229160,ENSG00000235848,ENSG00000115841,ENSG00000236572,ENSG00000236213,ENSG00000287316,ENSG00000253078
chr2	38076352	38076529	2:38076352-38076529	ENSG00000227770,ENSG00000227292,ENSG00000273006,ENSG00000199603,ENSG00000229160,ENSG00000232973,ENSG00000138061,ENSG00000235848
chr2	38076965	38077065	2:38076965-38077065	ENSG00000199603,ENSG00000232973,ENSG00000138061,ENSG00000235848
chr2	38116870	38117036	2:38116870-38117036	ENSG00000213594,ENSG00000227770,ENSG00000227292,ENSG00000273006,ENSG00000199603,ENSG00000229160,ENSG00000280276,ENSG00000232973,ENSG00000138061,ENSG00000235848
chr2	38376228	38377718	2:38376228-38377718	ENSG00000213553,ENSG00000119787,ENSG00000213594,ENSG00000227770,ENSG00000227292,ENSG00000273006,ENSG00000199603
chr2	38406588	38406972	2:38406588-38406972	ENSG00000213553,ENSG00000235009,ENSG00000287313,ENSG00000231367,ENSG00000119787,ENSG00000213594,ENSG00000227770,ENSG00000227292,ENSG00000273006,ENSG00000199603,ENSG00000229160,ENSG00000235848
chr2	38428042	38428200	2:38428042-38428200	ENSG00000213553,ENSG00000235009,ENSG00000231367,ENSG00000213594,ENSG00000227292,ENSG00000273006
chr2	38429037	38429186	2:38429037-38429186	ENSG00000213553,ENSG00000235009,ENSG00000231367,ENSG00000213594,ENSG00000227292,ENSG00000273006
chr2	38498184	38498563	2:38498184-38498563	ENSG00000213553,ENSG00000231367,ENSG00000213594,ENSG00000227770,ENSG00000227292,ENSG00000273006,ENSG00000199603,ENSG00000229160,ENSG00000235848
chr2	38508370	38508875	2:38508370-38508875	ENSG00000223922,ENSG00000213553,ENSG00000231367,ENSG00000119787,ENSG00000213594,ENSG00000227770,ENSG00000227292,ENSG00000273006,ENSG00000199603,ENSG00000229160,ENSG00000235848
chr2	38536017	38536396	2:38536017-38536396	ENSG00000223922,ENSG00000271443,ENSG00000213553,ENSG00000231367,ENSG00000213594,ENSG00000227770,ENSG00000227292
chr2	38602114	38603401	2:38602114-38603401	ENSG00000223922,ENSG00000115875,ENSG00000232518,ENSG00000143891,ENSG00000235586,ENSG00000143889,ENSG00000213594,ENSG00000227292,ENSG00000273006,ENSG00000199603
chr2	38603448	38603708	2:38603448-38603708	ENSG00000223922,ENSG00000143891,ENSG00000235586,ENSG00000143889
chr2	38665649	38666443	2:38665649-38666443	ENSG00000232518,ENSG00000143891
chr2	38720664	38720797	2:38720664-38720797	-
chr2	38750385	38751936	2:38750385-38751936	ENSG00000225284,ENSG00000223922,ENSG00000232114,ENSG00000227238,ENSG00000152147,ENSG00000115875,ENSG00000213594
chr2	38777928	38778339	2:38777928-38778339	ENSG00000229692,ENSG00000265905,ENSG00000225284,ENSG00000223922,ENSG00000163214,ENSG00000232114,ENSG00000227238,ENSG00000152147,ENSG00000115875
chr2	38875619	38876163	2:38875619-38876163	ENSG00000229692,ENSG00000265905,ENSG00000207295,ENSG00000188010,ENSG00000225284,ENSG00000223922,ENSG00000163214
chr2	38959889	38960831	2:38959889-38960831	ENSG00000252473,ENSG00000229692,ENSG00000269210,ENSG00000265905,ENSG00000214694,ENSG00000225284,ENSG00000223922
chr2	39119840	39119963	2:39119840-39119963	ENSG00000252473,ENSG00000205111,ENSG00000225900,ENSG00000206985,ENSG00000229692,ENSG00000115904
chr2	39120034	39120654	2:39120034-39120654	ENSG00000252473,ENSG00000205111,ENSG00000202309,ENSG00000225900,ENSG00000206985,ENSG00000229692,ENSG00000115904,ENSG00000265905
chr2	39120723	39121378	2:39120723-39121378	ENSG00000273035,ENSG00000252473,ENSG00000205111,ENSG00000202309,ENSG00000225900,ENSG00000206985,ENSG00000229692,ENSG00000115904,ENSG00000265905
chr2	39123974	39124885	2:39123974-39124885	ENSG00000273035,ENSG00000252473,ENSG00000205111,ENSG00000202309,ENSG00000225900,ENSG00000206985,ENSG00000229692,ENSG00000115904,ENSG00000265905
chr2	39228225	39228336	2:39228225-39228336	ENSG00000273035,ENSG00000252473,ENSG00000205111,ENSG00000225900,ENSG00000206985,ENSG00000229692,ENSG00000115904,ENSG00000265905,ENSG00000225284
chr2	39379786	39379994	2:39379786-39379994	ENSG00000152154,ENSG00000273035,ENSG00000252473,ENSG00000011566
chr2	39436061	39436253	2:39436061-39436253	ENSG00000231312,ENSG00000011566
chr2	39436486	39436638	2:39436486-39436638	ENSG00000231312,ENSG00000011566
chr2	39436691	39437751	2:39436691-39437751	ENSG00000152154,ENSG00000231312,ENSG00000273035,ENSG00000252473,ENSG00000011566
chr2	39437792	39438066	2:39437792-39438066	ENSG00000231312,ENSG00000252473,ENSG00000011566
chr2	39497161	39497819	2:39497161-39497819	ENSG00000152154,ENSG00000273035,ENSG00000252473
chr2	39504514	39504677	2:39504514-39504677	ENSG00000152154,ENSG00000273035,ENSG00000252473
chr2	39504918	39505228	2:39504918-39505228	ENSG00000152154,ENSG00000231312,ENSG00000273035,ENSG00000252473
chr2	39510215	39510384	2:39510215-39510384	ENSG00000152154,ENSG00000231312,ENSG00000273035,ENSG00000252473
chr2	39512314	39512592	2:39512314-39512592	ENSG00000152154,ENSG00000231312,ENSG00000273035,ENSG00000252473
chr2	39513643	39513957	2:39513643-39513957	ENSG00000152154,ENSG00000231312,ENSG00000273035,ENSG00000252473
chr2	39568617	39568832	2:39568617-39568832	ENSG00000152154,ENSG00000273035,ENSG00000252473
chr2	39778833	39779436	2:39778833-39779436	ENSG00000138050
chr2	39780890	39781056	2:39780890-39781056	ENSG00000227028,ENSG00000138050
chr2	39851817	39851967	2:39851817-39851967	ENSG00000235653,ENSG00000227028
chr2	39874885	39875474	2:39874885-39875474	ENSG00000233128,ENSG00000287468,ENSG00000285898,ENSG00000235653,ENSG00000152154
chr2	40130388	40130553	2:40130388-40130553	ENSG00000235653,ENSG00000227028
chr2	40164873	40165880	2:40164873-40165880	ENSG00000233128,ENSG00000287468,ENSG00000285898,ENSG00000235653,ENSG00000227028
chr2	40220281	40220549	2:40220281-40220549	ENSG00000235653,ENSG00000227028
chr2	40220675	40220796	2:40220675-40220796	ENSG00000227028
chr2	40239963	40240576	2:40239963-40240576	ENSG00000233128,ENSG00000287468,ENSG00000285898,ENSG00000287255,ENSG00000235653,ENSG00000227028
chr2	40244548	40244868	2:40244548-40244868	ENSG00000233128,ENSG00000287468,ENSG00000285898,ENSG00000235653,ENSG00000227028
chr2	40279117	40279276	2:40279117-40279276	-
chr2	40281410	40281540	2:40281410-40281540	-
chr2	40282414	40282832	2:40282414-40282832	-
chr2	40284796	40284896	2:40284796-40284896	-
chr2	40285021	40285136	2:40285021-40285136	ENSG00000285898
chr2	40329755	40329970	2:40329755-40329970	-
chr2	40332413	40332675	2:40332413-40332675	ENSG00000233128,ENSG00000287468,ENSG00000285898,ENSG00000235653
chr2	40336348	40336801	2:40336348-40336801	ENSG00000233128,ENSG00000287468,ENSG00000285898,ENSG00000287255,ENSG00000235653
chr2	40346527	40346682	2:40346527-40346682	-
chr2	40371726	40371952	2:40371726-40371952	ENSG00000233128,ENSG00000287468,ENSG00000285898,ENSG00000235653
chr2	40399508	40399646	2:40399508-40399646	-
chr2	40419201	40419449	2:40419201-40419449	ENSG00000233128,ENSG00000287468,ENSG00000285898,ENSG00000287255
chr2	40431676	40431798	2:40431676-40431798	ENSG00000183023
chr2	40440900	40441245	2:40440900-40441245	ENSG00000287468,ENSG00000285898,ENSG00000287255,ENSG00000183023
chr2	40450259	40450449	2:40450259-40450449	ENSG00000183023
chr2	40450978	40451707	2:40450978-40451707	ENSG00000233128,ENSG00000287468,ENSG00000285898,ENSG00000287255,ENSG00000183023
chr2	40451968	40452524	2:40451968-40452524	ENSG00000233128,ENSG00000287468,ENSG00000285898,ENSG00000287255,ENSG00000183023
chr2	40489366	40489741	2:40489366-40489741	ENSG00000233128,ENSG00000287468,ENSG00000285898,ENSG00000287255
chr2	40511728	40512000	2:40511728-40512000	ENSG00000233128,ENSG00000287468,ENSG00000285898,ENSG00000287255,ENSG00000183023
chr2	40512380	40512651	2:40512380-40512651	ENSG00000233128,ENSG00000287468,ENSG00000285898,ENSG00000287255,ENSG00000183023
chr2	41194284	41194557	2:41194284-41194557	ENSG00000237442,ENSG00000233128,ENSG00000287468,ENSG00000285898
chr2	41206017	41206411	2:41206017-41206411	ENSG00000236090,ENSG00000237442,ENSG00000233128,ENSG00000287468,ENSG00000285898,ENSG00000235653
chr2	41255541	41255691	2:41255541-41255691	ENSG00000237442,ENSG00000233128,ENSG00000287468
chr2	41413875	41414097	2:41413875-41414097	ENSG00000236090,ENSG00000237442,ENSG00000287468
chr2	41456308	41456543	2:41456308-41456543	ENSG00000236090
chr2	41488949	41489203	2:41488949-41489203	ENSG00000237442,ENSG00000233128
chr2	41598161	41598746	2:41598161-41598746	ENSG00000287468
chr2	41610591	41610823	2:41610591-41610823	-
chr2	41715658	41716065	2:41715658-41716065	ENSG00000236090,ENSG00000287145
chr2	41722747	41722964	2:41722747-41722964	ENSG00000236090,ENSG00000287145,ENSG00000233128
chr2	41840725	41841463	2:41840725-41841463	ENSG00000223245,ENSG00000214691,ENSG00000207218,ENSG00000236533,ENSG00000236090
chr2	41869857	41869967	2:41869857-41869967	ENSG00000223245,ENSG00000214691,ENSG00000207218,ENSG00000236533
chr2	41871357	41871457	2:41871357-41871457	ENSG00000223245,ENSG00000214691,ENSG00000207218
chr2	41926659	41927044	2:41926659-41927044	ENSG00000234362
chr2	41927488	41927721	2:41927488-41927721	ENSG00000234362
chr2	41932190	41932504	2:41932190-41932504	ENSG00000234362
chr2	41934026	41934982	2:41934026-41934982	ENSG00000234362
chr2	41937626	41938451	2:41937626-41938451	ENSG00000205086,ENSG00000234362
chr2	41938760	41938981	2:41938760-41938981	ENSG00000234362
chr2	41939225	41939325	2:41939225-41939325	ENSG00000234362
chr2	41940741	41941121	2:41940741-41941121	ENSG00000205086,ENSG00000234362
chr2	41947782	41947953	2:41947782-41947953	ENSG00000205086
chr2	41963889	41964094	2:41963889-41964094	ENSG00000205086
chr2	41998861	41999058	2:41998861-41999058	-
chr2	42010932	42011258	2:42010932-42011258	-
chr2	42021329	42021676	2:42021329-42021676	ENSG00000226398
chr2	42025121	42025637	2:42025121-42025637	ENSG00000221300,ENSG00000226398,ENSG00000214691,ENSG00000236090
chr2	42028515	42028632	2:42028515-42028632	ENSG00000226398
chr2	42028668	42029133	2:42028668-42029133	ENSG00000221300,ENSG00000226398,ENSG00000214691
chr2	42040982	42041145	2:42040982-42041145	ENSG00000162878
chr2	42045485	42045635	2:42045485-42045635	ENSG00000162878
chr2	42046121	42046336	2:42046121-42046336	ENSG00000162878
chr2	42046922	42047140	2:42046922-42047140	ENSG00000162878
chr2	42047182	42048822	2:42047182-42048822	ENSG00000162878
chr2	42049076	42049288	2:42049076-42049288	ENSG00000162878
chr2	42050774	42050874	2:42050774-42050874	ENSG00000162878
chr2	42051039	42051139	2:42051039-42051139	ENSG00000162878
chr2	42053067	42053633	2:42053067-42053633	ENSG00000162878
chr2	42054034	42054857	2:42054034-42054857	ENSG00000162878
chr2	42059784	42059902	2:42059784-42059902	ENSG00000162878
chr2	42060101	42060268	2:42060101-42060268	ENSG00000207218
chr2	42060731	42061180	2:42060731-42061180	-
chr2	42061373	42061521	2:42061373-42061521	-
chr2	42084194	42084617	2:42084194-42084617	ENSG00000223245,ENSG00000214691,ENSG00000207218,ENSG00000236533
chr2	42089445	42089545	2:42089445-42089545	ENSG00000223245,ENSG00000214691,ENSG00000207218,ENSG00000236533
chr2	42101189	42101563	2:42101189-42101563	-
chr2	42102002	42102532	2:42102002-42102532	ENSG00000224875
chr2	42102677	42102931	2:42102677-42102931	ENSG00000221300,ENSG00000224875
chr2	42105906	42106385	2:42105906-42106385	-
chr2	42133043	42133465	2:42133043-42133465	-
chr2	42141162	42141389	2:42141162-42141389	-
chr2	42141742	42142096	2:42141742-42142096	ENSG00000143924,ENSG00000224875
chr2	42142288	42142541	2:42142288-42142541	-
chr2	42168853	42168953	2:42168853-42168953	ENSG00000143924,ENSG00000224875
chr2	42168986	42169882	2:42168986-42169882	ENSG00000143924,ENSG00000224875
chr2	42169921	42170042	2:42169921-42170042	ENSG00000143924,ENSG00000224875
chr2	42185347	42185447	2:42185347-42185447	ENSG00000224875
chr2	42196792	42196958	2:42196792-42196958	ENSG00000224875
chr2	42342532	42342946	2:42342532-42342946	ENSG00000226523,ENSG00000215263,ENSG00000273913,ENSG00000236913,ENSG00000232526,ENSG00000221300,ENSG00000115944
chr2	42360913	42361912	2:42360913-42361912	ENSG00000226523,ENSG00000215263,ENSG00000273913,ENSG00000236913,ENSG00000232526,ENSG00000221300,ENSG00000115944
chr2	42493941	42494228	2:42493941-42494228	ENSG00000200550,ENSG00000226523,ENSG00000215263,ENSG00000273913,ENSG00000057935,ENSG00000236913,ENSG00000232526,ENSG00000171126,ENSG00000221300
chr2	42568488	42568825	2:42568488-42568825	ENSG00000226523,ENSG00000215263,ENSG00000273913,ENSG00000057935
chr2	42569203	42569337	2:42569203-42569337	ENSG00000215263,ENSG00000273913,ENSG00000057935
chr2	42792353	42793470	2:42792353-42793470	ENSG00000226491,ENSG00000162882,ENSG00000162881,ENSG00000200550,ENSG00000226523
chr2	42793522	42793921	2:42793522-42793921	ENSG00000226491,ENSG00000162882,ENSG00000162881,ENSG00000200550,ENSG00000226523
chr2	42794524	42794730	2:42794524-42794730	ENSG00000226491,ENSG00000162882,ENSG00000162881,ENSG00000200550,ENSG00000226523
chr2	42809673	42811473	2:42809673-42811473	ENSG00000264047,ENSG00000200924,ENSG00000232202,ENSG00000226491,ENSG00000162882,ENSG00000162881,ENSG00000200550,ENSG00000226523,ENSG00000215263,ENSG00000273913,ENSG00000236913,ENSG00000221300
chr2	42811553	42811819	2:42811553-42811819	ENSG00000162881,ENSG00000200550
chr2	42827661	42828124	2:42827661-42828124	ENSG00000232202
chr2	42828963	42829163	2:42828963-42829163	ENSG00000232202
chr2	42840318	42840429	2:42840318-42840429	-
chr2	42840471	42840571	2:42840471-42840571	-
chr2	42844825	42845153	2:42844825-42845153	-
chr2	42854225	42854372	2:42854225-42854372	-
chr2	42866294	42866635	2:42866294-42866635	-
chr2	42875371	42875546	2:42875371-42875546	-
chr2	42875665	42875786	2:42875665-42875786	-
chr2	42880183	42880285	2:42880183-42880285	-
chr2	42906549	42907473	2:42906549-42907473	-
chr2	42908578	42908716	2:42908578-42908716	-
chr2	42917426	42917744	2:42917426-42917744	-
chr2	42924742	42925217	2:42924742-42925217	-
chr2	42925540	42925826	2:42925540-42925826	-
chr2	42927490	42928018	2:42927490-42928018	-
chr2	42929041	42929580	2:42929041-42929580	-
chr2	42929852	42930562	2:42929852-42930562	ENSG00000264071,ENSG00000224739
chr2	42936855	42936989	2:42936855-42936989	-
chr2	42951268	42951631	2:42951268-42951631	-
chr2	42959363	42959750	2:42959363-42959750	ENSG00000224739
chr2	42959859	42960106	2:42959859-42960106	-
chr2	42961336	42961513	2:42961336-42961513	ENSG00000224739
chr2	42961557	42961720	2:42961557-42961720	-
chr2	42968103	42968208	2:42968103-42968208	ENSG00000224739
chr2	42975190	42975420	2:42975190-42975420	ENSG00000224739
chr2	43024616	43024790	2:43024616-43024790	ENSG00000231826,ENSG00000224739
chr2	43032452	43032675	2:43032452-43032675	ENSG00000233978,ENSG00000231826,ENSG00000224739
chr2	43046552	43046790	2:43046552-43046790	ENSG00000233978,ENSG00000231826
chr2	43059542	43059897	2:43059542-43059897	ENSG00000233978,ENSG00000231826,ENSG00000224739
chr2	43070071	43070452	2:43070071-43070452	ENSG00000286796,ENSG00000233978,ENSG00000231826,ENSG00000224739
chr2	43071118	43071490	2:43071118-43071490	ENSG00000286796,ENSG00000233978,ENSG00000231826,ENSG00000224739
chr2	43073455	43073689	2:43073455-43073689	-
chr2	43074934	43075437	2:43074934-43075437	ENSG00000207087,ENSG00000233978,ENSG00000231826,ENSG00000224739
chr2	43076030	43076165	2:43076030-43076165	-
chr2	43082412	43082905	2:43082412-43082905	ENSG00000207087
chr2	43083214	43083571	2:43083214-43083571	ENSG00000207087
chr2	43083851	43083956	2:43083851-43083956	-
chr2	43084152	43084293	2:43084152-43084293	-
chr2	43086152	43087080	2:43086152-43087080	ENSG00000286796,ENSG00000230587,ENSG00000207087,ENSG00000231826,ENSG00000224739
chr2	43100817	43101510	2:43100817-43101510	ENSG00000286796,ENSG00000230587,ENSG00000207087
chr2	43102162	43103006	2:43102162-43103006	ENSG00000286796,ENSG00000230587,ENSG00000207087,ENSG00000224739
chr2	43106090	43106227	2:43106090-43106227	ENSG00000286796,ENSG00000230587
chr2	43110410	43110635	2:43110410-43110635	ENSG00000286796
chr2	43140246	43140671	2:43140246-43140671	ENSG00000286796,ENSG00000230587,ENSG00000224739
chr2	43179042	43179183	2:43179042-43179183	-
chr2	43218177	43218753	2:43218177-43218753	ENSG00000287387,ENSG00000286796
chr2	43219552	43220412	2:43219552-43220412	ENSG00000287387,ENSG00000286796
chr2	43221175	43221539	2:43221175-43221539	ENSG00000234936,ENSG00000279873,ENSG00000152518,ENSG00000287387,ENSG00000286796
chr2	43221751	43222290	2:43221751-43222290	ENSG00000234936,ENSG00000279873,ENSG00000152518,ENSG00000287387,ENSG00000286796
chr2	43224148	43225121	2:43224148-43225121	ENSG00000234936,ENSG00000279873,ENSG00000152518,ENSG00000287387,ENSG00000286796
chr2	43225360	43227936	2:43225360-43227936	ENSG00000264071,ENSG00000234936,ENSG00000279873,ENSG00000152518,ENSG00000287387,ENSG00000286796,ENSG00000230587
chr2	43227968	43228083	2:43227968-43228083	ENSG00000234936,ENSG00000279873,ENSG00000152518,ENSG00000286796
chr2	43251302	43251647	2:43251302-43251647	-
chr2	43265121	43265664	2:43265121-43265664	-
chr2	43269028	43269476	2:43269028-43269476	ENSG00000264071,ENSG00000252804
chr2	43269763	43270023	2:43269763-43270023	-
chr2	43276635	43276814	2:43276635-43276814	ENSG00000115970
chr2	43293792	43294145	2:43293792-43294145	ENSG00000252804,ENSG00000115970
chr2	43304760	43304867	2:43304760-43304867	-
chr2	43304944	43305859	2:43304944-43305859	-
chr2	43312550	43312681	2:43312550-43312681	-
chr2	43313288	43313551	2:43313288-43313551	-
chr2	43324251	43324930	2:43324251-43324930	ENSG00000252804
chr2	43325144	43325317	2:43325144-43325317	-
chr2	43331454	43331662	2:43331454-43331662	ENSG00000252804
chr2	43333623	43334060	2:43333623-43334060	ENSG00000252804
chr2	43343953	43344307	2:43343953-43344307	ENSG00000252804
chr2	43345010	43345155	2:43345010-43345155	ENSG00000252804
chr2	43345478	43345643	2:43345478-43345643	ENSG00000252804
chr2	43348639	43349261	2:43348639-43349261	ENSG00000252804
chr2	43358969	43359122	2:43358969-43359122	ENSG00000252804
chr2	43370248	43370354	2:43370248-43370354	ENSG00000252804,ENSG00000115970
chr2	43391987	43392089	2:43391987-43392089	ENSG00000252804,ENSG00000115970
chr2	43445325	43445621	2:43445325-43445621	ENSG00000252804
chr2	43450727	43450889	2:43450727-43450889	ENSG00000252804
chr2	43464670	43464854	2:43464670-43464854	ENSG00000264071,ENSG00000252804,ENSG00000115970
chr2	43484407	43484514	2:43484407-43484514	ENSG00000264071
chr2	43511829	43512095	2:43511829-43512095	ENSG00000264071,ENSG00000115970
chr2	43512779	43513004	2:43512779-43513004	ENSG00000264071,ENSG00000115970
chr2	43513960	43514126	2:43513960-43514126	ENSG00000264071,ENSG00000115970
chr2	43540137	43540383	2:43540137-43540383	ENSG00000264071,ENSG00000115970
chr2	43595640	43596467	2:43595640-43596467	ENSG00000264047,ENSG00000200924,ENSG00000143921,ENSG00000138075,ENSG00000115970
chr2	43612599	43612723	2:43612599-43612723	ENSG00000264047,ENSG00000200924,ENSG00000143921,ENSG00000138075,ENSG00000207411
chr2	43623144	43623321	2:43623144-43623321	ENSG00000264047,ENSG00000200924,ENSG00000143921,ENSG00000138075,ENSG00000152527,ENSG00000207411
chr2	43637041	43637749	2:43637041-43637749	ENSG00000264047,ENSG00000200924,ENSG00000143921,ENSG00000138075,ENSG00000152527,ENSG00000207411
chr2	43676318	43676633	2:43676318-43676633	ENSG00000264047,ENSG00000200924,ENSG00000143921,ENSG00000138075,ENSG00000229695,ENSG00000223658,ENSG00000152527
chr2	43707413	43707529	2:43707413-43707529	ENSG00000200924,ENSG00000143921,ENSG00000138075
chr2	43773899	43774278	2:43773899-43774278	ENSG00000264047,ENSG00000200924,ENSG00000143921,ENSG00000138075,ENSG00000138036,ENSG00000252490
chr2	43774383	43774553	2:43774383-43774553	ENSG00000143921,ENSG00000138075,ENSG00000138036,ENSG00000252490
chr2	43995621	43996543	2:43995621-43996543	ENSG00000288707,ENSG00000138095
chr2	44044294	44044503	2:44044294-44044503	ENSG00000219391,ENSG00000264047,ENSG00000200924
chr2	44087082	44087616	2:44087082-44087616	ENSG00000219391,ENSG00000252599,ENSG00000138032
chr2	44135902	44136060	2:44135902-44136060	ENSG00000219391,ENSG00000252599
chr2	44167617	44169750	2:44167617-44169750	ENSG00000219391,ENSG00000252599,ENSG00000224637,ENSG00000273106,ENSG00000138032,ENSG00000285542,ENSG00000138078,ENSG00000143919
chr2	44267320	44267508	2:44267320-44267508	ENSG00000226972,ENSG00000138079
chr2	44267805	44268198	2:44267805-44268198	ENSG00000219391,ENSG00000252599,ENSG00000226972,ENSG00000138079,ENSG00000264047
chr2	44268406	44268661	2:44268406-44268661	ENSG00000226972,ENSG00000138079
chr2	44291802	44291908	2:44291802-44291908	ENSG00000138079
chr2	44348465	44348677	2:44348465-44348677	ENSG00000219391,ENSG00000138078,ENSG00000143919
chr2	44361182	44362302	2:44361182-44362302	ENSG00000138078,ENSG00000143919
chr2	44479550	44479681	2:44479550-44479681	ENSG00000259439,ENSG00000278957,ENSG00000274520,ENSG00000277311,ENSG00000276229,ENSG00000277809,ENSG00000276048,ENSG00000274547,ENSG00000276670,ENSG00000236502,ENSG00000138083,ENSG00000225156
chr2	44722124	44722371	2:44722124-44722371	ENSG00000259439,ENSG00000278957,ENSG00000274520,ENSG00000277311,ENSG00000276229,ENSG00000277809,ENSG00000276048,ENSG00000274547
chr2	44777577	44777737	2:44777577-44777737	ENSG00000259439,ENSG00000278957,ENSG00000274520,ENSG00000277311,ENSG00000276229,ENSG00000277809,ENSG00000276048,ENSG00000274547
chr2	44778232	44778404	2:44778232-44778404	ENSG00000259439,ENSG00000278957,ENSG00000274520,ENSG00000277311,ENSG00000276229,ENSG00000277809,ENSG00000276048,ENSG00000274547
chr2	44952310	44952431	2:44952310-44952431	ENSG00000259439,ENSG00000278957,ENSG00000274520,ENSG00000277311,ENSG00000276229,ENSG00000277809,ENSG00000276048,ENSG00000274547,ENSG00000276670,ENSG00000236502,ENSG00000138083,ENSG00000225156
chr2	44955735	44955856	2:44955735-44955856	ENSG00000259439,ENSG00000278957,ENSG00000274520,ENSG00000277311,ENSG00000276229,ENSG00000277809,ENSG00000276048,ENSG00000274547,ENSG00000276670,ENSG00000236502,ENSG00000138083,ENSG00000225156
chr2	45000500	45000799	2:45000500-45000799	ENSG00000259439,ENSG00000278957,ENSG00000274520,ENSG00000277311,ENSG00000276229,ENSG00000277809,ENSG00000276048,ENSG00000274547,ENSG00000276670,ENSG00000236502,ENSG00000138083,ENSG00000231848,ENSG00000170577,ENSG00000231054,ENSG00000286728,ENSG00000286519
chr2	45001787	45001949	2:45001787-45001949	ENSG00000278957,ENSG00000274520,ENSG00000277311,ENSG00000231848,ENSG00000170577,ENSG00000231054,ENSG00000286728,ENSG00000286519
chr2	45008407	45008546	2:45008407-45008546	ENSG00000170577,ENSG00000231156,ENSG00000231054,ENSG00000286728,ENSG00000286519
chr2	45008820	45008977	2:45008820-45008977	ENSG00000231848,ENSG00000170577,ENSG00000231156,ENSG00000231054,ENSG00000286728,ENSG00000286519
chr2	45009079	45010652	2:45009079-45010652	ENSG00000259439,ENSG00000278957,ENSG00000274520,ENSG00000277311,ENSG00000276229,ENSG00000277809,ENSG00000276048,ENSG00000274547,ENSG00000276670,ENSG00000236502,ENSG00000138083,ENSG00000231848,ENSG00000170577,ENSG00000231156,ENSG00000231054,ENSG00000286728,ENSG00000286519,ENSG00000264047
chr2	45010711	45010899	2:45010711-45010899	ENSG00000170577,ENSG00000231156,ENSG00000231054,ENSG00000286728,ENSG00000286519
chr2	45013660	45013905	2:45013660-45013905	ENSG00000170577,ENSG00000231156,ENSG00000231054,ENSG00000286728,ENSG00000286519
chr2	45014051	45014719	2:45014051-45014719	ENSG00000259439,ENSG00000278957,ENSG00000274520,ENSG00000277311,ENSG00000276229,ENSG00000277809,ENSG00000276048,ENSG00000274547,ENSG00000276670,ENSG00000236502,ENSG00000138083,ENSG00000231848,ENSG00000170577,ENSG00000231156,ENSG00000231054,ENSG00000286728,ENSG00000286519
chr2	45128688	45129061	2:45128688-45129061	ENSG00000231054,ENSG00000286728,ENSG00000286519
chr2	45256321	45256489	2:45256321-45256489	ENSG00000205054,ENSG00000231054,ENSG00000286728,ENSG00000286519
chr2	45453065	45453165	2:45453065-45453165	ENSG00000068784
chr2	45459293	45459393	2:45459293-45459393	ENSG00000231054,ENSG00000286728,ENSG00000286519
chr2	45568038	45568185	2:45568038-45568185	ENSG00000068784,ENSG00000239396
chr2	45610562	45610710	2:45610562-45610710	ENSG00000068784
chr2	45610792	45610977	2:45610792-45610977	ENSG00000068784
chr2	45611174	45611526	2:45611174-45611526	ENSG00000068784,ENSG00000239396,ENSG00000228481
chr2	45611614	45611732	2:45611614-45611732	ENSG00000068784
chr2	45614325	45614650	2:45614325-45614650	ENSG00000068784
chr2	45643559	45643907	2:45643559-45643907	ENSG00000228481
chr2	45649994	45651805	2:45649994-45651805	ENSG00000171132,ENSG00000228481
chr2	45652822	45652943	2:45652822-45652943	ENSG00000171132,ENSG00000228481
chr2	45765989	45766105	2:45765989-45766105	ENSG00000228481
chr2	45823818	45823976	2:45823818-45823976	-
chr2	45845688	45845941	2:45845688-45845941	ENSG00000228481
chr2	45860395	45860504	2:45860395-45860504	-
chr2	45860752	45861136	2:45860752-45861136	ENSG00000228481
chr2	45874381	45874526	2:45874381-45874526	-
chr2	45885138	45885489	2:45885138-45885489	ENSG00000228481
chr2	45898955	45899224	2:45898955-45899224	ENSG00000228481
chr2	45936311	45936636	2:45936311-45936636	ENSG00000228481
chr2	45938859	45939079	2:45938859-45939079	ENSG00000228481
chr2	45962674	45962827	2:45962674-45962827	-
chr2	46001900	46002183	2:46001900-46002183	ENSG00000171132,ENSG00000233829
chr2	46002401	46002537	2:46002401-46002537	ENSG00000171132,ENSG00000233829
chr2	46010957	46011118	2:46010957-46011118	ENSG00000233829
chr2	46015382	46015551	2:46015382-46015551	-
chr2	46029464	46029830	2:46029464-46029830	-
chr2	46034623	46034749	2:46034623-46034749	-
chr2	46038331	46038546	2:46038331-46038546	-
chr2	46039556	46039919	2:46039556-46039919	-
chr2	46063058	46063663	2:46063058-46063663	-
chr2	46066452	46066966	2:46066452-46066966	ENSG00000171132,ENSG00000232696
chr2	46082482	46083114	2:46082482-46083114	ENSG00000232696
chr2	46097585	46097728	2:46097585-46097728	-
chr2	46097759	46098222	2:46097759-46098222	ENSG00000232696
chr2	46118829	46119766	2:46118829-46119766	-
chr2	46126649	46127215	2:46126649-46127215	-
chr2	46134486	46134892	2:46134486-46134892	-
chr2	46135931	46136460	2:46135931-46136460	-
chr2	46136691	46136824	2:46136691-46136824	-
chr2	46150846	46151667	2:46150846-46151667	ENSG00000171132
chr2	46151699	46151806	2:46151699-46151806	ENSG00000171132
chr2	46164816	46165388	2:46164816-46165388	ENSG00000231336
chr2	46178865	46179611	2:46178865-46179611	ENSG00000231336
chr2	46187180	46187317	2:46187180-46187317	-
chr2	46199015	46199168	2:46199015-46199168	-
chr2	46224766	46225314	2:46224766-46225314	-
chr2	46230823	46230924	2:46230823-46230924	-
chr2	46248264	46248424	2:46248264-46248424	ENSG00000233335
chr2	46252909	46253053	2:46252909-46253053	ENSG00000233335
chr2	46256792	46256898	2:46256792-46256898	ENSG00000233335,ENSG00000278764
chr2	46257470	46257742	2:46257470-46257742	ENSG00000233335,ENSG00000278764
chr2	46259127	46259788	2:46259127-46259788	ENSG00000233335,ENSG00000278764
chr2	46267745	46267927	2:46267745-46267927	ENSG00000233335,ENSG00000278764
chr2	46269624	46269801	2:46269624-46269801	ENSG00000278764
chr2	46275957	46276253	2:46275957-46276253	ENSG00000278764
chr2	46276803	46276906	2:46276803-46276906	ENSG00000278764
chr2	46296556	46298200	2:46296556-46298200	ENSG00000116016
chr2	46298541	46299495	2:46298541-46299495	ENSG00000116016
chr2	46299613	46300130	2:46299613-46300130	ENSG00000116016
chr2	46312008	46312143	2:46312008-46312143	-
chr2	46315109	46315852	2:46315109-46315852	-
chr2	46325420	46325528	2:46325420-46325528	-
chr2	46326066	46326323	2:46326066-46326323	-
chr2	46331126	46331291	2:46331126-46331291	ENSG00000116016
chr2	46333900	46334193	2:46333900-46334193	ENSG00000116016
chr2	46334898	46335009	2:46334898-46335009	ENSG00000116016
chr2	46335267	46336118	2:46335267-46336118	ENSG00000116016
chr2	46336668	46336867	2:46336668-46336867	ENSG00000116016
chr2	46338549	46338863	2:46338549-46338863	ENSG00000116016
chr2	46340003	46340424	2:46340003-46340424	ENSG00000116016
chr2	46344857	46345157	2:46344857-46345157	-
chr2	46345301	46345409	2:46345301-46345409	-
chr2	46348016	46348116	2:46348016-46348116	-
chr2	46351890	46352020	2:46351890-46352020	ENSG00000116016
chr2	46352664	46352979	2:46352664-46352979	ENSG00000116016
chr2	46365025	46365125	2:46365025-46365125	-
chr2	46366729	46366897	2:46366729-46366897	-
chr2	46376992	46377727	2:46376992-46377727	ENSG00000116016
chr2	46377823	46378047	2:46377823-46378047	ENSG00000116016
chr2	46386018	46386123	2:46386018-46386123	ENSG00000116016,ENSG00000228100
chr2	46388816	46390007	2:46388816-46390007	ENSG00000116016,ENSG00000228100,ENSG00000284608,ENSG00000253515
chr2	46435850	46435978	2:46435850-46435978	ENSG00000187600,ENSG00000284608,ENSG00000253515,ENSG00000241791
chr2	46436029	46436156	2:46436029-46436156	ENSG00000187600,ENSG00000284608,ENSG00000253515,ENSG00000241791
chr2	46460591	46460858	2:46460591-46460858	ENSG00000241791,ENSG00000284701
chr2	46461516	46461617	2:46461516-46461617	ENSG00000241791,ENSG00000284701
chr2	46463884	46463984	2:46463884-46463984	ENSG00000241791
chr2	46464591	46464746	2:46464591-46464746	ENSG00000241791,ENSG00000284701
chr2	46488018	46488333	2:46488018-46488333	ENSG00000284701,ENSG00000250116
chr2	46490611	46491001	2:46490611-46491001	ENSG00000284701,ENSG00000250116
chr2	46500080	46500523	2:46500080-46500523	ENSG00000284701,ENSG00000250565,ENSG00000119729,ENSG00000250116
chr2	46520137	46520332	2:46520137-46520332	ENSG00000250565,ENSG00000250116
chr2	46540557	46541115	2:46540557-46541115	ENSG00000250565,ENSG00000119729,ENSG00000250116,ENSG00000151665,ENSG00000119878
chr2	46541892	46542850	2:46541892-46542850	ENSG00000284701,ENSG00000250565,ENSG00000119729,ENSG00000250116,ENSG00000151665,ENSG00000119878
chr2	46542899	46544613	2:46542899-46544613	ENSG00000250565,ENSG00000119729,ENSG00000250116,ENSG00000151665,ENSG00000119878
chr2	46554533	46554652	2:46554533-46554652	ENSG00000250116
chr2	46569100	46569303	2:46569100-46569303	ENSG00000250116
chr2	46616506	46617446	2:46616506-46617446	ENSG00000250116,ENSG00000151665,ENSG00000119878
chr2	46645869	46646027	2:46645869-46646027	-
chr2	46650656	46650767	2:46650656-46650767	-
chr2	46657202	46657412	2:46657202-46657412	ENSG00000279254
chr2	46666305	46666679	2:46666305-46666679	ENSG00000279254
chr2	46668805	46669027	2:46668805-46669027	ENSG00000279254
chr2	46698317	46699821	2:46698317-46699821	ENSG00000222005,ENSG00000171150
chr2	46699854	46700013	2:46699854-46700013	ENSG00000171150
chr2	46720756	46720918	2:46720756-46720918	-
chr2	46749077	46749224	2:46749077-46749224	ENSG00000171150
chr2	46780944	46781121	2:46780944-46781121	ENSG00000171150
chr2	46812310	46813427	2:46812310-46813427	ENSG00000222005,ENSG00000239332
chr2	46813989	46814595	2:46813989-46814595	ENSG00000222005,ENSG00000239332
chr2	46818097	46818707	2:46818097-46818707	ENSG00000222005,ENSG00000239332
chr2	46821896	46822120	2:46821896-46822120	ENSG00000222005,ENSG00000239332
chr2	46836373	46836495	2:46836373-46836495	-
chr2	46846219	46846340	2:46846219-46846340	ENSG00000239332,ENSG00000226548
chr2	46847166	46848056	2:46847166-46848056	ENSG00000239332,ENSG00000226548
chr2	46849158	46849348	2:46849158-46849348	ENSG00000239332,ENSG00000226548
chr2	46849401	46850233	2:46849401-46850233	ENSG00000239332,ENSG00000226548
chr2	46854946	46855237	2:46854946-46855237	ENSG00000239332,ENSG00000226548
chr2	46855289	46855784	2:46855289-46855784	ENSG00000239332,ENSG00000226548
chr2	46861990	46862245	2:46861990-46862245	ENSG00000239332
chr2	46873701	46873906	2:46873701-46873906	-
chr2	46874339	46874906	2:46874339-46874906	-
chr2	46876032	46876249	2:46876032-46876249	-
chr2	46876883	46877392	2:46876883-46877392	ENSG00000228925
chr2	46878854	46879428	2:46878854-46879428	ENSG00000228925
chr2	46881147	46881945	2:46881147-46881945	ENSG00000228925
chr2	46882088	46882707	2:46882088-46882707	ENSG00000228925
chr2	46885552	46885705	2:46885552-46885705	ENSG00000228925
chr2	46888458	46888848	2:46888458-46888848	ENSG00000228925
chr2	46889077	46889538	2:46889077-46889538	ENSG00000228925
chr2	46900260	46900360	2:46900260-46900360	ENSG00000228925,ENSG00000180398
chr2	46914096	46914359	2:46914096-46914359	ENSG00000180398
chr2	46915179	46916522	2:46915179-46916522	ENSG00000180398,ENSG00000068724
chr2	46940269	46941619	2:46940269-46941619	ENSG00000180398,ENSG00000068724,ENSG00000272814
chr2	46941661	46941868	2:46941661-46941868	ENSG00000180398,ENSG00000068724,ENSG00000272814
chr2	46955251	46955361	2:46955251-46955361	ENSG00000068724,ENSG00000272814
chr2	46985269	46985410	2:46985269-46985410	-
chr2	46986636	46986820	2:46986636-46986820	-
chr2	46986938	46987423	2:46986938-46987423	-
chr2	47002756	47002941	2:47002756-47002941	ENSG00000068724
chr2	47008540	47009279	2:47008540-47009279	ENSG00000068724
chr2	47033862	47034939	2:47033862-47034939	ENSG00000068724,ENSG00000233845,ENSG00000239605
chr2	47041184	47041310	2:47041184-47041310	ENSG00000068724,ENSG00000233845
chr2	47042965	47043845	2:47042965-47043845	ENSG00000068724,ENSG00000233845,ENSG00000239605
chr2	47043911	47044133	2:47043911-47044133	ENSG00000068724,ENSG00000233845
chr2	47047126	47047268	2:47047126-47047268	ENSG00000068724,ENSG00000233845
chr2	47054168	47054383	2:47054168-47054383	ENSG00000068724
chr2	47056212	47056312	2:47056212-47056312	-
chr2	47056359	47056825	2:47056359-47056825	ENSG00000239605
chr2	47057156	47057780	2:47057156-47057780	-
chr2	47058027	47058781	2:47058027-47058781	-
chr2	47067902	47068088	2:47067902-47068088	ENSG00000225187
chr2	47069468	47070675	2:47069468-47070675	ENSG00000239605,ENSG00000225187
chr2	47071452	47071781	2:47071452-47071781	ENSG00000239605,ENSG00000225187
chr2	47071889	47072011	2:47071889-47072011	ENSG00000239605,ENSG00000225187
chr2	47072049	47072703	2:47072049-47072703	ENSG00000239605,ENSG00000225187,ENSG00000143933
chr2	47072803	47072927	2:47072803-47072927	ENSG00000225187
chr2	47072990	47073264	2:47072990-47073264	ENSG00000239605,ENSG00000225187
chr2	47073765	47074013	2:47073765-47074013	ENSG00000239605,ENSG00000225187
chr2	47083988	47084133	2:47083988-47084133	ENSG00000239605
chr2	47086642	47086886	2:47086642-47086886	ENSG00000239605
chr2	47088405	47089030	2:47088405-47089030	ENSG00000239605
chr2	47089069	47089202	2:47089069-47089202	ENSG00000239605
chr2	47174304	47174408	2:47174304-47174408	ENSG00000239605,ENSG00000273269,ENSG00000143933
chr2	47175397	47175537	2:47175397-47175537	ENSG00000273269,ENSG00000143933
chr2	47175640	47177184	2:47175640-47177184	ENSG00000239605,ENSG00000273269,ENSG00000143933
chr2	47225449	47225759	2:47225449-47225759	ENSG00000226087
chr2	47237473	47237717	2:47237473-47237717	ENSG00000226087
chr2	47272322	47272608	2:47272322-47272608	-
chr2	47274735	47275087	2:47274735-47275087	ENSG00000239605,ENSG00000273269,ENSG00000143933
chr2	47298287	47298404	2:47298287-47298404	-
chr2	47323160	47323385	2:47323160-47323385	ENSG00000234690,ENSG00000222685,ENSG00000207923,ENSG00000277396
chr2	47335207	47335332	2:47335207-47335332	ENSG00000234690,ENSG00000236824,ENSG00000119888,ENSG00000222685,ENSG00000207923,ENSG00000277396
chr2	47345039	47345139	2:47345039-47345139	ENSG00000234690,ENSG00000236824,ENSG00000119888,ENSG00000222685,ENSG00000207923,ENSG00000277396
chr2	47402827	47403463	2:47402827-47403463	ENSG00000119888,ENSG00000222685,ENSG00000207923,ENSG00000277396,ENSG00000095002,ENSG00000184261,ENSG00000235760,ENSG00000230979,ENSG00000224443,ENSG00000224058
chr2	47782604	47784249	2:47782604-47784249	ENSG00000184261,ENSG00000235760,ENSG00000230979,ENSG00000116062,ENSG00000224443,ENSG00000224058,ENSG00000283502,ENSG00000235369
chr2	47858064	47858164	2:47858064-47858164	ENSG00000235369,ENSG00000236549,ENSG00000226473,ENSG00000275423
chr2	47904468	47904684	2:47904468-47904684	ENSG00000138081,ENSG00000236549,ENSG00000233230,ENSG00000226473
chr2	47904908	47905008	2:47904908-47905008	ENSG00000138081,ENSG00000236549,ENSG00000233230,ENSG00000226473
chr2	47905122	47907174	2:47905122-47907174	ENSG00000138081,ENSG00000235369,ENSG00000236549,ENSG00000233230,ENSG00000226473,ENSG00000275423
chr2	48106476	48107202	2:48106476-48107202	ENSG00000184261,ENSG00000230979,ENSG00000224058,ENSG00000138081,ENSG00000235369,ENSG00000236549,ENSG00000233230,ENSG00000230773,ENSG00000226473,ENSG00000275423,ENSG00000282890,ENSG00000214602,ENSG00000212036
chr2	48107749	48107865	2:48107749-48107865	ENSG00000235369,ENSG00000226473,ENSG00000275423
chr2	48111264	48112349	2:48111264-48112349	ENSG00000235369,ENSG00000236549,ENSG00000230773,ENSG00000226473,ENSG00000275423,ENSG00000201010,ENSG00000138039,ENSG00000232285,ENSG00000214602,ENSG00000212036,ENSG00000206915
chr2	48180674	48180901	2:48180674-48180901	ENSG00000224443,ENSG00000224058,ENSG00000230773,ENSG00000226473,ENSG00000275423,ENSG00000201010,ENSG00000242441,ENSG00000279956,ENSG00000239995,ENSG00000138039,ENSG00000232285,ENSG00000282890,ENSG00000214602,ENSG00000170820,ENSG00000212036,ENSG00000282998,ENSG00000206915,ENSG00000282828,ENSG00000234253,ENSG00000212580,ENSG00000285548
chr2	48248656	48248868	2:48248656-48248868	ENSG00000230979,ENSG00000230773,ENSG00000226473,ENSG00000275423,ENSG00000201010,ENSG00000279956,ENSG00000239995,ENSG00000138039,ENSG00000282890,ENSG00000170820,ENSG00000212036,ENSG00000282998,ENSG00000206915,ENSG00000212580
chr2	48249211	48249436	2:48249211-48249436	ENSG00000230773,ENSG00000226473,ENSG00000201010,ENSG00000282890,ENSG00000170820,ENSG00000212036,ENSG00000206915
chr2	48278704	48278874	2:48278704-48278874	ENSG00000235760,ENSG00000224058,ENSG00000226473,ENSG00000275423,ENSG00000201010,ENSG00000242441,ENSG00000279956,ENSG00000239995,ENSG00000138039,ENSG00000232285,ENSG00000282890,ENSG00000214602,ENSG00000170820,ENSG00000212036,ENSG00000282998,ENSG00000206915,ENSG00000282828,ENSG00000285548,ENSG00000283058
chr2	48279197	48279461	2:48279197-48279461	ENSG00000201010,ENSG00000214602,ENSG00000170820,ENSG00000282998,ENSG00000282828
chr2	48306887	48307107	2:48306887-48307107	ENSG00000230773,ENSG00000170802
chr2	48313972	48315766	2:48313972-48315766	ENSG00000224443,ENSG00000235369,ENSG00000236549,ENSG00000230773,ENSG00000226473,ENSG00000275423,ENSG00000201010,ENSG00000170802,ENSG00000242441,ENSG00000279956,ENSG00000239995,ENSG00000138039,ENSG00000232285,ENSG00000282890,ENSG00000214602,ENSG00000170820,ENSG00000212036,ENSG00000282998,ENSG00000206915,ENSG00000282828,ENSG00000212580,ENSG00000285548,ENSG00000230327
chr2	48315998	48316156	2:48315998-48316156	ENSG00000230773,ENSG00000170802
chr2	48332435	48332551	2:48332435-48332551	ENSG00000251889,ENSG00000206915
chr2	48341616	48342067	2:48341616-48342067	ENSG00000170802,ENSG00000251889
chr2	48346212	48346564	2:48346212-48346564	ENSG00000201010,ENSG00000170802,ENSG00000251889,ENSG00000212036,ENSG00000282998,ENSG00000282828
chr2	48353154	48353504	2:48353154-48353504	ENSG00000226473,ENSG00000170802,ENSG00000251889,ENSG00000232285,ENSG00000282890,ENSG00000214602,ENSG00000212036,ENSG00000282998,ENSG00000206915,ENSG00000282828,ENSG00000238165
chr2	48386381	48386481	2:48386381-48386481	-
chr2	48411149	48411385	2:48411149-48411385	ENSG00000226473,ENSG00000275423,ENSG00000201010,ENSG00000242441,ENSG00000279956,ENSG00000239995,ENSG00000138039,ENSG00000214602,ENSG00000170820,ENSG00000282998,ENSG00000282828,ENSG00000234253,ENSG00000216191
chr2	48412418	48413094	2:48412418-48413094	ENSG00000184261,ENSG00000224443,ENSG00000224058,ENSG00000226473,ENSG00000275423,ENSG00000201010,ENSG00000242441,ENSG00000279956,ENSG00000239995,ENSG00000138039,ENSG00000232285,ENSG00000282890,ENSG00000214602,ENSG00000170820,ENSG00000212036,ENSG00000282998,ENSG00000206915,ENSG00000282828,ENSG00000234253,ENSG00000285548,ENSG00000283058,ENSG00000216191
chr2	48415974	48416098	2:48415974-48416098	-
chr2	48420363	48420468	2:48420363-48420468	-
chr2	48420552	48421075	2:48420552-48421075	ENSG00000275423,ENSG00000242441,ENSG00000239995,ENSG00000214602,ENSG00000282998
chr2	48433762	48433939	2:48433762-48433939	ENSG00000282998,ENSG00000285548
chr2	48440098	48440198	2:48440098-48440198	ENSG00000272663,ENSG00000162869
chr2	48440230	48441277	2:48440230-48441277	ENSG00000235760,ENSG00000224058,ENSG00000226473,ENSG00000272663,ENSG00000162869,ENSG00000242441,ENSG00000279956,ENSG00000239995,ENSG00000138039,ENSG00000232285,ENSG00000282890,ENSG00000214602,ENSG00000170820,ENSG00000212036,ENSG00000282998,ENSG00000206915,ENSG00000282828,ENSG00000234253,ENSG00000285548,ENSG00000216191,ENSG00000238165
chr2	48448785	48449083	2:48448785-48449083	ENSG00000272663,ENSG00000162869
chr2	48449693	48449802	2:48449693-48449802	ENSG00000272663,ENSG00000162869
chr2	48474694	48474905	2:48474694-48474905	ENSG00000162869,ENSG00000242441,ENSG00000279956,ENSG00000239995,ENSG00000138039,ENSG00000232285,ENSG00000282890,ENSG00000214602,ENSG00000170820,ENSG00000212036,ENSG00000282998,ENSG00000282828,ENSG00000234253,ENSG00000212580,ENSG00000285548,ENSG00000230327
chr2	48508864	48509036	2:48508864-48509036	ENSG00000162869,ENSG00000202227,ENSG00000242441,ENSG00000279956,ENSG00000239995,ENSG00000138039,ENSG00000232285,ENSG00000282890,ENSG00000214602,ENSG00000170820,ENSG00000212036,ENSG00000282998,ENSG00000206915,ENSG00000282828,ENSG00000234253,ENSG00000238165
chr2	48514677	48514872	2:48514677-48514872	ENSG00000162869,ENSG00000202227,ENSG00000242441,ENSG00000279956,ENSG00000239995,ENSG00000138039,ENSG00000232285,ENSG00000282998,ENSG00000206915,ENSG00000282828
chr2	48515573	48515743	2:48515573-48515743	ENSG00000068781,ENSG00000242441,ENSG00000279956,ENSG00000239995,ENSG00000138039,ENSG00000282890,ENSG00000214602,ENSG00000282828,ENSG00000286412
chr2	48525205	48525901	2:48525205-48525901	ENSG00000243244,ENSG00000068781,ENSG00000242441,ENSG00000279956,ENSG00000239995,ENSG00000138039,ENSG00000232285,ENSG00000282890,ENSG00000214602,ENSG00000170820,ENSG00000212036,ENSG00000282998,ENSG00000206915,ENSG00000282828,ENSG00000234253,ENSG00000212580,ENSG00000216191,ENSG00000286412
chr2	48526164	48526362	2:48526164-48526362	ENSG00000243244,ENSG00000068781,ENSG00000242441
chr2	48529771	48530857	2:48529771-48530857	ENSG00000243244,ENSG00000068781,ENSG00000242441,ENSG00000279956,ENSG00000239995,ENSG00000138039,ENSG00000232285,ENSG00000282890,ENSG00000214602,ENSG00000170820,ENSG00000282998,ENSG00000206915,ENSG00000282828,ENSG00000234253,ENSG00000216191
chr2	48531091	48531635	2:48531091-48531635	ENSG00000243244,ENSG00000068781,ENSG00000242441
chr2	48572882	48573242	2:48572882-48573242	ENSG00000068781,ENSG00000242441,ENSG00000279956,ENSG00000239995,ENSG00000138039,ENSG00000232285,ENSG00000282890,ENSG00000214602,ENSG00000170820,ENSG00000212036,ENSG00000282998,ENSG00000206915,ENSG00000282828,ENSG00000285548,ENSG00000231918
chr2	49974160	49974363	2:49974160-49974363	ENSG00000170820,ENSG00000212036,ENSG00000282998,ENSG00000206915,ENSG00000282828,ENSG00000234253,ENSG00000212580,ENSG00000179915,ENSG00000285548,ENSG00000230327,ENSG00000283058,ENSG00000216191,ENSG00000238165,ENSG00000286412,ENSG00000231918,ENSG00000287867
chr2	50491664	50491764	2:50491664-50491764	ENSG00000214602,ENSG00000170820,ENSG00000282998,ENSG00000206915,ENSG00000282828,ENSG00000234253,ENSG00000212580,ENSG00000179915,ENSG00000285548,ENSG00000230327,ENSG00000283058,ENSG00000216191,ENSG00000238165,ENSG00000286412,ENSG00000231918,ENSG00000287867,ENSG00000224344,ENSG00000223710,ENSG00000230840,ENSG00000226366,ENSG00000287344
chr2	52269849	52269968	2:52269849-52269968	ENSG00000234253,ENSG00000212580,ENSG00000285548,ENSG00000230327,ENSG00000283058,ENSG00000216191,ENSG00000238165,ENSG00000286412,ENSG00000231918,ENSG00000287867,ENSG00000224344,ENSG00000223710,ENSG00000230840,ENSG00000226366,ENSG00000287344,ENSG00000236538,ENSG00000202195,ENSG00000225444,ENSG00000225842,ENSG00000204993,ENSG00000233083,ENSG00000264975,ENSG00000228033,ENSG00000232604,ENSG00000232668,ENSG00000251942,ENSG00000223897,ENSG00000207456
chr2	52500642	52500834	2:52500642-52500834	ENSG00000285548,ENSG00000230327,ENSG00000283058,ENSG00000216191,ENSG00000238165,ENSG00000286412,ENSG00000231918,ENSG00000287867,ENSG00000224344,ENSG00000223710,ENSG00000230840,ENSG00000226366,ENSG00000287344,ENSG00000236538,ENSG00000225444,ENSG00000225842,ENSG00000236837,ENSG00000204993,ENSG00000233083,ENSG00000264975,ENSG00000228033,ENSG00000232604,ENSG00000232668,ENSG00000251942,ENSG00000223897,ENSG00000207456
chr2	53750130	53750305	2:53750130-53750305	ENSG00000224344,ENSG00000230840,ENSG00000226366,ENSG00000228033,ENSG00000232604,ENSG00000232668,ENSG00000251942,ENSG00000223897,ENSG00000207456,ENSG00000143942
chr2	53767428	53767996	2:53767428-53767996	ENSG00000228033,ENSG00000232604,ENSG00000232668,ENSG00000251942,ENSG00000223897,ENSG00000115239,ENSG00000207456,ENSG00000143942,ENSG00000068912
chr2	53768176	53768300	2:53768176-53768300	ENSG00000115239,ENSG00000143942
chr2	53786695	53787384	2:53786695-53787384	ENSG00000224344,ENSG00000223710,ENSG00000264975,ENSG00000228033,ENSG00000232604,ENSG00000232668,ENSG00000251942,ENSG00000223897,ENSG00000115239,ENSG00000207456,ENSG00000143942,ENSG00000068912,ENSG00000265452
chr2	53827086	53827253	2:53827086-53827253	ENSG00000228033,ENSG00000232604,ENSG00000232668,ENSG00000251942,ENSG00000223897,ENSG00000207456,ENSG00000265452,ENSG00000119737
chr2	53859959	53860118	2:53859959-53860118	ENSG00000115239,ENSG00000265452,ENSG00000119737,ENSG00000068878
chr2	53969433	53969576	2:53969433-53969576	ENSG00000068878,ENSG00000170634,ENSG00000235937,ENSG00000233266,ENSG00000241114,ENSG00000272156
chr2	53970002	53971417	2:53970002-53971417	ENSG00000068878,ENSG00000170634,ENSG00000235937,ENSG00000233266,ENSG00000241114,ENSG00000272156
chr2	54115326	54116114	2:54115326-54116114	ENSG00000232604,ENSG00000170634,ENSG00000235937,ENSG00000233266,ENSG00000241114,ENSG00000272156,ENSG00000252934
chr2	54122963	54123277	2:54122963-54123277	ENSG00000223710,ENSG00000170634,ENSG00000235937,ENSG00000233266,ENSG00000241114,ENSG00000272156,ENSG00000252934
chr2	54176719	54176819	2:54176719-54176819	ENSG00000252934,ENSG00000178021
chr2	54330197	54331181	2:54330197-54331181	ENSG00000178021,ENSG00000177994
chr2	54359985	54360533	2:54359985-54360533	ENSG00000230840,ENSG00000226366,ENSG00000251942,ENSG00000223897,ENSG00000207456,ENSG00000233266,ENSG00000241114,ENSG00000272156,ENSG00000252934,ENSG00000178021,ENSG00000177994
chr2	54370617	54370826	2:54370617-54370826	ENSG00000178021
chr2	54386975	54387381	2:54386975-54387381	ENSG00000230840,ENSG00000226366,ENSG00000236538,ENSG00000228033,ENSG00000251942,ENSG00000223897,ENSG00000207456,ENSG00000235937,ENSG00000233266,ENSG00000241114,ENSG00000272156,ENSG00000252934,ENSG00000178021,ENSG00000285519,ENSG00000252507
chr2	54387432	54387630	2:54387432-54387630	ENSG00000178021
chr2	54389570	54390086	2:54389570-54390086	ENSG00000178021
chr2	54394511	54394611	2:54394511-54394611	-
chr2	54401329	54401494	2:54401329-54401494	-
chr2	54401709	54402770	2:54401709-54402770	ENSG00000287344,ENSG00000233083,ENSG00000228033,ENSG00000232604,ENSG00000232668,ENSG00000251942,ENSG00000223897,ENSG00000207456,ENSG00000235937,ENSG00000233266,ENSG00000241114,ENSG00000272156,ENSG00000178021
chr2	54409882	54410012	2:54409882-54410012	-
chr2	54415912	54416137	2:54415912-54416137	ENSG00000178021
chr2	54419457	54419710	2:54419457-54419710	ENSG00000178021
chr2	54430125	54430230	2:54430125-54430230	ENSG00000178021
chr2	54430749	54430927	2:54430749-54430927	ENSG00000178021
chr2	54438381	54438584	2:54438381-54438584	ENSG00000178021
chr2	54444627	54444763	2:54444627-54444763	-
chr2	54455651	54457304	2:54455651-54457304	ENSG00000251942,ENSG00000207456,ENSG00000235937,ENSG00000233266,ENSG00000252934,ENSG00000178021,ENSG00000115306
chr2	54457568	54458071	2:54457568-54458071	ENSG00000115306
chr2	54459073	54459173	2:54459073-54459173	ENSG00000115306
chr2	54461388	54461594	2:54461388-54461594	ENSG00000115306
chr2	54466982	54467177	2:54466982-54467177	-
chr2	54471533	54471701	2:54471533-54471701	-
chr2	54482647	54483077	2:54482647-54483077	ENSG00000178021
chr2	54498100	54498302	2:54498100-54498302	-
chr2	54499738	54500013	2:54499738-54500013	-
chr2	54500930	54501157	2:54500930-54501157	-
chr2	54508564	54508827	2:54508564-54508827	-
chr2	54524680	54525040	2:54524680-54525040	ENSG00000115306,ENSG00000228108,ENSG00000237887,ENSG00000234943
chr2	54526200	54526570	2:54526200-54526570	ENSG00000228108,ENSG00000237887,ENSG00000234943
chr2	54557794	54558727	2:54557794-54558727	ENSG00000115306,ENSG00000228108,ENSG00000234943
chr2	54559580	54560599	2:54559580-54560599	ENSG00000115306,ENSG00000228108,ENSG00000234943
chr2	54569219	54569371	2:54569219-54569371	ENSG00000228108,ENSG00000234943
chr2	54571036	54571194	2:54571036-54571194	ENSG00000228108,ENSG00000234943
chr2	54572380	54572560	2:54572380-54572560	ENSG00000228108,ENSG00000234943
chr2	54574479	54574733	2:54574479-54574733	ENSG00000228108,ENSG00000234943
chr2	54589624	54589810	2:54589624-54589810	ENSG00000228108,ENSG00000234943
chr2	54596147	54596347	2:54596147-54596347	ENSG00000228108
chr2	54596703	54596840	2:54596703-54596840	ENSG00000228108
chr2	54600049	54600196	2:54600049-54600196	-
chr2	54603186	54603713	2:54603186-54603713	ENSG00000228108,ENSG00000234943
chr2	54604900	54605042	2:54604900-54605042	-
chr2	54609824	54609929	2:54609824-54609929	ENSG00000228108
chr2	54619065	54619297	2:54619065-54619297	ENSG00000228108,ENSG00000234943
chr2	54624613	54625093	2:54624613-54625093	ENSG00000228108,ENSG00000234943
chr2	54626948	54627212	2:54626948-54627212	ENSG00000228108,ENSG00000234943
chr2	54630944	54631079	2:54630944-54631079	-
chr2	54631184	54631437	2:54631184-54631437	ENSG00000228108
chr2	54633417	54633589	2:54633417-54633589	-
chr2	54634625	54635330	2:54634625-54635330	ENSG00000235937,ENSG00000233266,ENSG00000228108,ENSG00000234943,ENSG00000238018,ENSG00000231334,ENSG00000252507
chr2	54666179	54667169	2:54666179-54667169	ENSG00000115306,ENSG00000238018,ENSG00000231334,ENSG00000285519,ENSG00000252507
chr2	54673405	54674225	2:54673405-54674225	ENSG00000238018,ENSG00000231334,ENSG00000285519,ENSG00000252507
chr2	54704846	54704946	2:54704846-54704946	ENSG00000231334
chr2	54723155	54723989	2:54723155-54723989	ENSG00000235937,ENSG00000233266,ENSG00000241114,ENSG00000272156,ENSG00000214595,ENSG00000231334,ENSG00000285519,ENSG00000252507,ENSG00000238619
chr2	54724746	54724960	2:54724746-54724960	ENSG00000214595,ENSG00000231334,ENSG00000285519
chr2	54967921	54968451	2:54967921-54968451	ENSG00000214595,ENSG00000115310
chr2	54968682	54968855	2:54968682-54968855	ENSG00000214595,ENSG00000115310
chr2	54975975	54976331	2:54975975-54976331	ENSG00000214595,ENSG00000252507,ENSG00000115310
chr2	54977243	54977451	2:54977243-54977451	ENSG00000214595,ENSG00000252507,ENSG00000115310
chr2	55010198	55010355	2:55010198-55010355	ENSG00000200086
chr2	55015080	55015266	2:55015080-55015266	ENSG00000252507,ENSG00000200086
chr2	55048174	55048301	2:55048174-55048301	ENSG00000115310
chr2	55048938	55049365	2:55048938-55049365	ENSG00000115310,ENSG00000200086
chr2	55049421	55051458	2:55049421-55051458	ENSG00000115310,ENSG00000200086
chr2	55056084	55056316	2:55056084-55056316	ENSG00000115310
chr2	55099866	55100244	2:55099866-55100244	-
chr2	55102108	55102295	2:55102108-55102295	-
chr2	55111882	55111982	2:55111882-55111982	ENSG00000115310
chr2	55112279	55113056	2:55112279-55113056	ENSG00000285519,ENSG00000252507,ENSG00000115310
chr2	55120728	55120850	2:55120728-55120850	-
chr2	55133942	55134073	2:55133942-55134073	-
chr2	55153206	55153383	2:55153206-55153383	-
chr2	55159050	55159450	2:55159050-55159450	ENSG00000252507
chr2	55172131	55172274	2:55172131-55172274	ENSG00000252507,ENSG00000200086
chr2	55175743	55175857	2:55175743-55175857	ENSG00000252507
chr2	55223348	55224018	2:55223348-55224018	ENSG00000162994,ENSG00000203327,ENSG00000227799,ENSG00000143947
chr2	55232059	55232957	2:55232059-55232957	ENSG00000162994,ENSG00000227799,ENSG00000143947,ENSG00000085760,ENSG00000233594
chr2	55268899	55269486	2:55268899-55269486	ENSG00000162994,ENSG00000143947,ENSG00000085760,ENSG00000162997,ENSG00000240401,ENSG00000206964,ENSG00000233594,ENSG00000212175
chr2	55281863	55282817	2:55281863-55282817	ENSG00000085760,ENSG00000162997,ENSG00000240401,ENSG00000206964,ENSG00000233594,ENSG00000238619,ENSG00000238493
chr2	55364275	55364492	2:55364275-55364492	ENSG00000240401,ENSG00000115355,ENSG00000233594,ENSG00000238493
chr2	55419299	55419412	2:55419299-55419412	ENSG00000115355,ENSG00000233594
chr2	55419506	55420407	2:55419506-55420407	ENSG00000240401,ENSG00000115355,ENSG00000233594,ENSG00000238619,ENSG00000238493,ENSG00000212175
chr2	55490637	55490912	2:55490637-55490912	ENSG00000233594,ENSG00000238619,ENSG00000238493,ENSG00000239189,ENSG00000212175
chr2	55519177	55520043	2:55519177-55520043	ENSG00000240401,ENSG00000233594,ENSG00000238619,ENSG00000238493,ENSG00000163001,ENSG00000212175,ENSG00000229805
chr2	55616958	55618306	2:55616958-55618306	ENSG00000233594,ENSG00000238619,ENSG00000238493,ENSG00000275052,ENSG00000212175,ENSG00000272606,ENSG00000226702,ENSG00000271894,ENSG00000271115,ENSG00000285755,ENSG00000270569
chr2	55618684	55618980	2:55618684-55618980	ENSG00000275052,ENSG00000212175,ENSG00000272606
chr2	55693607	55694028	2:55693607-55694028	ENSG00000212175,ENSG00000138035,ENSG00000226702,ENSG00000211520,ENSG00000229805,ENSG00000271894,ENSG00000199395,ENSG00000271115,ENSG00000285755,ENSG00000270569,ENSG00000212168
chr2	55862415	55862540	2:55862415-55862540	ENSG00000202344,ENSG00000272180,ENSG00000226702,ENSG00000207548,ENSG00000207798,ENSG00000211520,ENSG00000229805,ENSG00000271115,ENSG00000285755
chr2	55862825	55862933	2:55862825-55862933	ENSG00000202344,ENSG00000272180,ENSG00000226702,ENSG00000207548,ENSG00000207798,ENSG00000211520,ENSG00000229805,ENSG00000271894,ENSG00000271115,ENSG00000285755
chr2	55885640	55885991	2:55885640-55885991	ENSG00000115380,ENSG00000202344,ENSG00000272180,ENSG00000226702,ENSG00000207548,ENSG00000207798,ENSG00000211520,ENSG00000229805,ENSG00000271894,ENSG00000271115,ENSG00000285755,ENSG00000270569,ENSG00000212168
chr2	55923719	55923952	2:55923719-55923952	ENSG00000115380,ENSG00000202344,ENSG00000272180,ENSG00000226702,ENSG00000211520
chr2	55966545	55966731	2:55966545-55966731	ENSG00000115380,ENSG00000202344,ENSG00000272180,ENSG00000226702,ENSG00000207548,ENSG00000207798,ENSG00000211520,ENSG00000229805,ENSG00000271894,ENSG00000271115,ENSG00000285755,ENSG00000270569,ENSG00000212168
chr2	56183674	56184083	2:56183674-56184083	ENSG00000226702,ENSG00000229805,ENSG00000271894,ENSG00000233251,ENSG00000055813,ENSG00000199395,ENSG00000231570,ENSG00000271115,ENSG00000285755,ENSG00000270569,ENSG00000212168
chr2	56314899	56315182	2:56314899-56315182	ENSG00000226702,ENSG00000229805,ENSG00000271894,ENSG00000199395,ENSG00000231570,ENSG00000271115,ENSG00000285755,ENSG00000270569,ENSG00000212168
chr2	57707927	57708109	2:57707927-57708109	ENSG00000271115,ENSG00000285755,ENSG00000270569,ENSG00000212168,ENSG00000225226,ENSG00000285673,ENSG00000222030,ENSG00000231815
chr2	57759944	57760199	2:57759944-57760199	ENSG00000271115,ENSG00000285755,ENSG00000270569,ENSG00000212168,ENSG00000271615,ENSG00000225226,ENSG00000233723,ENSG00000231043,ENSG00000285673,ENSG00000222030,ENSG00000233891,ENSG00000231815,ENSG00000270447
chr2	58023965	58024222	2:58023965-58024222	ENSG00000271115,ENSG00000285755,ENSG00000270569,ENSG00000212168,ENSG00000028116,ENSG00000287875,ENSG00000233426,ENSG00000225226,ENSG00000233723,ENSG00000231043,ENSG00000285673,ENSG00000222030,ENSG00000233891,ENSG00000231815,ENSG00000270447,ENSG00000266078
chr2	58046365	58047502	2:58046365-58047502	ENSG00000271115,ENSG00000285755,ENSG00000270569,ENSG00000212168,ENSG00000028116,ENSG00000287875,ENSG00000233426,ENSG00000225226,ENSG00000233723,ENSG00000285673,ENSG00000222030,ENSG00000231815,ENSG00000270447
chr2	58131309	58131937	2:58131309-58131937	ENSG00000271115,ENSG00000285755,ENSG00000270569,ENSG00000212168,ENSG00000233426,ENSG00000225226,ENSG00000233723,ENSG00000231043,ENSG00000285673,ENSG00000222030,ENSG00000233891,ENSG00000231815,ENSG00000270447
chr2	58240921	58241570	2:58240921-58241570	ENSG00000285755,ENSG00000270569,ENSG00000115392,ENSG00000273063,ENSG00000233426,ENSG00000225226,ENSG00000233723
chr2	58336520	58336669	2:58336520-58336669	ENSG00000271115,ENSG00000285755,ENSG00000270569,ENSG00000212168,ENSG00000233426,ENSG00000225226,ENSG00000233723,ENSG00000231043,ENSG00000285673,ENSG00000222030,ENSG00000231815,ENSG00000270447
chr2	58448143	58448275	2:58448143-58448275	ENSG00000285755,ENSG00000212168,ENSG00000225226,ENSG00000233723,ENSG00000231043,ENSG00000285673,ENSG00000222030
chr2	59710975	59711353	2:59710975-59711353	ENSG00000285755,ENSG00000212168,ENSG00000285673,ENSG00000222030,ENSG00000271955,ENSG00000233891,ENSG00000231815,ENSG00000270447,ENSG00000200101,ENSG00000252726,ENSG00000286604,ENSG00000228590,ENSG00000287640,ENSG00000200807,ENSG00000266078,ENSG00000242158,ENSG00000271134
chr2	59878699	59878897	2:59878699-59878897	ENSG00000212168,ENSG00000285673,ENSG00000222030,ENSG00000271955,ENSG00000233891,ENSG00000231815,ENSG00000270447,ENSG00000200101,ENSG00000252726,ENSG00000286604,ENSG00000228590,ENSG00000287640,ENSG00000200807,ENSG00000266078,ENSG00000233953,ENSG00000242158,ENSG00000271134
chr2	60048081	60048664	2:60048081-60048664	ENSG00000285673,ENSG00000222030,ENSG00000271955,ENSG00000233891,ENSG00000231815,ENSG00000270447,ENSG00000200101,ENSG00000252726,ENSG00000286604,ENSG00000285611,ENSG00000228590,ENSG00000287640,ENSG00000200807,ENSG00000266078,ENSG00000119866,ENSG00000233953,ENSG00000242158,ENSG00000271134
chr2	60213840	60214092	2:60213840-60214092	ENSG00000285673,ENSG00000222030,ENSG00000271955,ENSG00000233891,ENSG00000231815,ENSG00000270447,ENSG00000200101,ENSG00000286604,ENSG00000228590,ENSG00000287640,ENSG00000200807,ENSG00000266078,ENSG00000119866,ENSG00000233953,ENSG00000242158,ENSG00000271134
chr2	60468427	60468610	2:60468427-60468610	ENSG00000285673,ENSG00000222030,ENSG00000231815,ENSG00000270447,ENSG00000228590,ENSG00000287640,ENSG00000200807,ENSG00000266078,ENSG00000119866,ENSG00000233953,ENSG00000242158,ENSG00000271134
chr2	60581867	60582052	2:60581867-60582052	ENSG00000285673,ENSG00000222030,ENSG00000233891,ENSG00000231815,ENSG00000270447,ENSG00000200101,ENSG00000286604,ENSG00000228590,ENSG00000287640,ENSG00000200807,ENSG00000266078,ENSG00000119866,ENSG00000233953,ENSG00000242158,ENSG00000271134
chr2	60755981	60756441	2:60755981-60756441	ENSG00000266078,ENSG00000242158,ENSG00000271134,ENSG00000213495,ENSG00000252718,ENSG00000271707,ENSG00000115421,ENSG00000241524,ENSG00000237024,ENSG00000201076,ENSG00000267520,ENSG00000237522,ENSG00000232713,ENSG00000222251,ENSG00000274769,ENSG00000271146
chr2	60756542	60756663	2:60756542-60756663	ENSG00000242158,ENSG00000271134,ENSG00000213495,ENSG00000252718,ENSG00000271707,ENSG00000115421,ENSG00000241524,ENSG00000237024,ENSG00000201076,ENSG00000267520,ENSG00000237522,ENSG00000232713,ENSG00000222251
chr2	60880730	60881891	2:60880730-60881891	ENSG00000242158,ENSG00000271134,ENSG00000213495,ENSG00000252718,ENSG00000271707,ENSG00000228414,ENSG00000241524,ENSG00000237024,ENSG00000162924,ENSG00000201076,ENSG00000267520,ENSG00000237522,ENSG00000232713,ENSG00000162927,ENSG00000222251,ENSG00000162928,ENSG00000274769,ENSG00000271146
chr2	61017058	61017906	2:61017058-61017906	ENSG00000213495,ENSG00000252718,ENSG00000237024,ENSG00000201076,ENSG00000267520,ENSG00000237522,ENSG00000232713,ENSG00000162927,ENSG00000222251,ENSG00000162928,ENSG00000274769
chr2	61065507	61066648	2:61065507-61066648	ENSG00000267520,ENSG00000237522,ENSG00000232713,ENSG00000162927,ENSG00000222251,ENSG00000162928,ENSG00000162929,ENSG00000274769,ENSG00000271889,ENSG00000273302,ENSG00000271146
chr2	61144782	61145316	2:61144782-61145316	ENSG00000274769,ENSG00000212978,ENSG00000237651,ENSG00000271889,ENSG00000273302,ENSG00000271146
chr2	61176867	61178278	2:61176867-61178278	ENSG00000274769,ENSG00000212978,ENSG00000237651,ENSG00000271889,ENSG00000173209,ENSG00000115464,ENSG00000273302,ENSG00000271146,ENSG00000234624,ENSG00000206937
chr2	61180118	61180461	2:61180118-61180461	ENSG00000274769,ENSG00000271889,ENSG00000173209,ENSG00000115464,ENSG00000273302,ENSG00000271146
chr2	61470276	61470376	2:61470276-61470376	ENSG00000115464,ENSG00000271146,ENSG00000234624,ENSG00000206937,ENSG00000270820
chr2	61470415	61471815	2:61470415-61471815	ENSG00000274769,ENSG00000115464,ENSG00000273302,ENSG00000271146,ENSG00000234624,ENSG00000206937,ENSG00000270820,ENSG00000082898,ENSG00000285857,ENSG00000271243,ENSG00000226884,ENSG00000206973
chr2	61536573	61537452	2:61536573-61537452	ENSG00000082898,ENSG00000285857,ENSG00000271243,ENSG00000226884,ENSG00000206973
chr2	61537834	61539058	2:61537834-61539058	ENSG00000271146,ENSG00000234624,ENSG00000206937,ENSG00000082898,ENSG00000285857,ENSG00000271243,ENSG00000226884,ENSG00000206973,ENSG00000227361
chr2	61539103	61539212	2:61539103-61539212	ENSG00000082898,ENSG00000285857,ENSG00000226884
chr2	61649084	61649247	2:61649084-61649247	ENSG00000271243,ENSG00000226884,ENSG00000206973,ENSG00000227361,ENSG00000229831
chr2	61660535	61660746	2:61660535-61660746	ENSG00000271146,ENSG00000234624,ENSG00000206937,ENSG00000271243,ENSG00000226884,ENSG00000206973,ENSG00000213486,ENSG00000227361,ENSG00000229831
chr2	61660820	61661320	2:61660820-61661320	ENSG00000274769,ENSG00000271146,ENSG00000234624,ENSG00000206937,ENSG00000285857,ENSG00000271243,ENSG00000226884,ENSG00000206973,ENSG00000213486,ENSG00000227361,ENSG00000229831
chr2	61694442	61695247	2:61694442-61695247	ENSG00000271146,ENSG00000234624,ENSG00000206937,ENSG00000285857,ENSG00000271243,ENSG00000226884,ENSG00000206973,ENSG00000213486,ENSG00000227361,ENSG00000229831
chr2	61763710	61764811	2:61763710-61764811	ENSG00000274769,ENSG00000271146,ENSG00000234624,ENSG00000206937,ENSG00000082898,ENSG00000285857,ENSG00000271243,ENSG00000226884,ENSG00000206973,ENSG00000213486,ENSG00000227361,ENSG00000229831,ENSG00000236498
chr2	61853710	61854338	2:61853710-61854338	ENSG00000271146,ENSG00000234624,ENSG00000206937,ENSG00000226884,ENSG00000206973,ENSG00000213486,ENSG00000227361,ENSG00000229831,ENSG00000170264,ENSG00000230702,ENSG00000277498,ENSG00000115484,ENSG00000236498,ENSG00000286360
chr2	61854425	61854967	2:61854425-61854967	ENSG00000271146,ENSG00000226884,ENSG00000227361,ENSG00000229831,ENSG00000170264,ENSG00000230702,ENSG00000277498,ENSG00000115484,ENSG00000236498,ENSG00000286360
chr2	61888267	61889129	2:61888267-61889129	ENSG00000271146,ENSG00000227361,ENSG00000229831,ENSG00000170264,ENSG00000230702,ENSG00000277498,ENSG00000115484,ENSG00000236498,ENSG00000286360,ENSG00000173163
chr2	61905379	61905892	2:61905379-61905892	ENSG00000227361,ENSG00000115484,ENSG00000236498,ENSG00000286360,ENSG00000173163,ENSG00000278523
chr2	61917976	61918131	2:61917976-61918131	ENSG00000229831,ENSG00000173163,ENSG00000278523,ENSG00000270335
chr2	62014115	62014479	2:62014115-62014479	ENSG00000173163,ENSG00000278523,ENSG00000271657,ENSG00000239958,ENSG00000270335,ENSG00000237162,ENSG00000286480,ENSG00000232403,ENSG00000242412,ENSG00000283636,ENSG00000233716
chr2	62050628	62050779	2:62050628-62050779	ENSG00000270335,ENSG00000233716
chr2	62077366	62077560	2:62077366-62077560	ENSG00000270335
chr2	62142043	62142550	2:62142043-62142550	ENSG00000173163,ENSG00000229839,ENSG00000242735,ENSG00000271657,ENSG00000239958,ENSG00000270335,ENSG00000286480,ENSG00000232403,ENSG00000283636
chr2	62146613	62146802	2:62146613-62146802	ENSG00000229839,ENSG00000242735,ENSG00000271657,ENSG00000270335
chr2	62149809	62149965	2:62149809-62149965	ENSG00000229839,ENSG00000242735,ENSG00000271657,ENSG00000270335
chr2	62158425	62158712	2:62158425-62158712	ENSG00000229839,ENSG00000242735,ENSG00000271657
chr2	62187286	62187394	2:62187286-62187394	ENSG00000271657,ENSG00000239958,ENSG00000270335
chr2	62195287	62195420	2:62195287-62195420	ENSG00000271657,ENSG00000170340,ENSG00000266097,ENSG00000239958,ENSG00000270335
chr2	62195476	62196627	2:62195476-62196627	ENSG00000278523,ENSG00000271657,ENSG00000170340,ENSG00000266097,ENSG00000239958,ENSG00000270335,ENSG00000226605,ENSG00000237162,ENSG00000286480,ENSG00000232403,ENSG00000242412,ENSG00000233716
chr2	62196760	62196860	2:62196760-62196860	ENSG00000271657,ENSG00000170340,ENSG00000266097,ENSG00000239958,ENSG00000270335
chr2	62197707	62197945	2:62197707-62197945	ENSG00000271657,ENSG00000170340,ENSG00000266097,ENSG00000239958,ENSG00000270335
chr2	62216522	62217092	2:62216522-62217092	ENSG00000278523,ENSG00000271657,ENSG00000170340,ENSG00000266097,ENSG00000239958,ENSG00000270335,ENSG00000237162,ENSG00000242412,ENSG00000283636,ENSG00000233716
chr2	62217209	62217321	2:62217209-62217321	ENSG00000170340,ENSG00000266097,ENSG00000239958,ENSG00000270335
chr2	62217556	62217763	2:62217556-62217763	ENSG00000170340,ENSG00000266097,ENSG00000239958,ENSG00000270335
chr2	62217996	62218393	2:62217996-62218393	ENSG00000278523,ENSG00000271657,ENSG00000170340,ENSG00000266097,ENSG00000239958,ENSG00000270335,ENSG00000237162,ENSG00000242412,ENSG00000283636,ENSG00000233716
chr2	62288320	62288498	2:62288320-62288498	ENSG00000239958,ENSG00000270335
chr2	62411349	62412314	2:62411349-62412314	ENSG00000278523,ENSG00000239958,ENSG00000270335
chr2	62456912	62457413	2:62456912-62457413	ENSG00000228541,ENSG00000229503,ENSG00000232144,ENSG00000230595,ENSG00000252436,ENSG00000226605,ENSG00000237162,ENSG00000242412,ENSG00000233716,ENSG00000279485
chr2	62478262	62478400	2:62478262-62478400	ENSG00000228541,ENSG00000241625,ENSG00000229503,ENSG00000232144,ENSG00000230595,ENSG00000252436,ENSG00000237162
chr2	62495894	62496026	2:62495894-62496026	ENSG00000241625,ENSG00000229503,ENSG00000232144,ENSG00000230595
chr2	62505577	62506545	2:62505577-62506545	ENSG00000228541,ENSG00000241625,ENSG00000186889,ENSG00000233702,ENSG00000229503,ENSG00000226622,ENSG00000232144,ENSG00000230595,ENSG00000252436,ENSG00000226605,ENSG00000237162,ENSG00000270437,ENSG00000286480,ENSG00000232403,ENSG00000242412,ENSG00000283636,ENSG00000233716,ENSG00000279485
chr2	62664475	62664772	2:62664475-62664772	ENSG00000226622
chr2	62664852	62665085	2:62664852-62665085	ENSG00000226622
chr2	62704989	62706426	2:62704989-62706426	ENSG00000229503,ENSG00000226622,ENSG00000232144,ENSG00000230595,ENSG00000115504,ENSG00000252436,ENSG00000226605,ENSG00000237162,ENSG00000270437,ENSG00000286480,ENSG00000232403,ENSG00000233716
chr2	62814182	62814417	2:62814182-62814417	ENSG00000286524,ENSG00000226605,ENSG00000237162,ENSG00000270437,ENSG00000286480,ENSG00000232403,ENSG00000242412,ENSG00000283636,ENSG00000233716,ENSG00000279485
chr2	63056856	63057036	2:63056856-63057036	ENSG00000226605,ENSG00000237162,ENSG00000231609,ENSG00000115507,ENSG00000270437,ENSG00000286480,ENSG00000232403,ENSG00000242412,ENSG00000283636,ENSG00000233716,ENSG00000279485
chr2	63587959	63589209	2:63587959-63589209	ENSG00000143951,ENSG00000233716,ENSG00000279485,ENSG00000014641,ENSG00000228305,ENSG00000229920,ENSG00000234488,ENSG00000251775
chr2	63699115	63699273	2:63699115-63699273	ENSG00000228305,ENSG00000229920,ENSG00000234488,ENSG00000228872,ENSG00000229221,ENSG00000251775
chr2	63763793	63763934	2:63763793-63763934	ENSG00000283636,ENSG00000279485,ENSG00000228305,ENSG00000229920,ENSG00000234488,ENSG00000228872,ENSG00000229221,ENSG00000251775
chr2	63820414	63820524	2:63820414-63820524	ENSG00000143951,ENSG00000229920,ENSG00000234488,ENSG00000228872,ENSG00000251775
chr2	63840472	63841979	2:63840472-63841979	ENSG00000228305,ENSG00000229920,ENSG00000234488,ENSG00000228872,ENSG00000169764,ENSG00000251775
chr2	63842106	63842224	2:63842106-63842224	ENSG00000169764,ENSG00000251775
chr2	63842492	63842963	2:63842492-63842963	ENSG00000169764,ENSG00000251775
chr2	63846585	63846909	2:63846585-63846909	ENSG00000234488,ENSG00000228872,ENSG00000169764,ENSG00000251775
chr2	64018304	64018509	2:64018304-64018509	ENSG00000251775,ENSG00000143952
chr2	64018613	64019695	2:64018613-64019695	ENSG00000229920,ENSG00000234488,ENSG00000251775,ENSG00000143952,ENSG00000228079
chr2	64019818	64019964	2:64019818-64019964	ENSG00000251775,ENSG00000143952
chr2	64049821	64050009	2:64049821-64050009	ENSG00000228079
chr2	64064863	64065075	2:64064863-64065075	ENSG00000228079
chr2	64143751	64144909	2:64143751-64144909	ENSG00000228079,ENSG00000197329,ENSG00000225889
chr2	64202690	64202816	2:64202690-64202816	ENSG00000230923,ENSG00000270354
chr2	64203788	64203888	2:64203788-64203888	ENSG00000230923,ENSG00000270354
chr2	64204190	64204571	2:64204190-64204571	ENSG00000230923,ENSG00000270354
chr2	64214375	64214550	2:64214375-64214550	ENSG00000230923,ENSG00000270354
chr2	64222471	64222622	2:64222471-64222622	ENSG00000225889
chr2	64228056	64228578	2:64228056-64228578	ENSG00000228079,ENSG00000225889
chr2	64259367	64259608	2:64259367-64259608	ENSG00000228079,ENSG00000225889
chr2	64260849	64261088	2:64260849-64261088	-
chr2	64273641	64273770	2:64273641-64273770	ENSG00000228079
chr2	64288587	64288942	2:64288587-64288942	ENSG00000228079
chr2	64289080	64289204	2:64289080-64289204	-
chr2	64312381	64312629	2:64312381-64312629	ENSG00000228079
chr2	64327809	64327909	2:64327809-64327909	ENSG00000238012,ENSG00000238201,ENSG00000264297,ENSG00000283222,ENSG00000236148
chr2	64328074	64328661	2:64328074-64328661	ENSG00000228079,ENSG00000238012,ENSG00000238201,ENSG00000264297,ENSG00000283222,ENSG00000236148,ENSG00000223863
chr2	64330065	64330205	2:64330065-64330205	ENSG00000238012,ENSG00000238201,ENSG00000264297,ENSG00000283222,ENSG00000236148,ENSG00000223863
chr2	64330575	64331353	2:64330575-64331353	ENSG00000238012,ENSG00000238201,ENSG00000264297,ENSG00000283222,ENSG00000236148,ENSG00000223863
chr2	64360086	64360358	2:64360086-64360358	-
chr2	64391425	64391794	2:64391425-64391794	ENSG00000238201,ENSG00000264297,ENSG00000283222,ENSG00000236148
chr2	64402977	64403154	2:64402977-64403154	ENSG00000238201,ENSG00000264297,ENSG00000283222,ENSG00000236148
chr2	64403629	64405060	2:64403629-64405060	ENSG00000229920,ENSG00000228079,ENSG00000238201,ENSG00000264297,ENSG00000283222,ENSG00000236148,ENSG00000223935,ENSG00000237217,ENSG00000119862,ENSG00000223863,ENSG00000252414
chr2	64406445	64406653	2:64406445-64406653	ENSG00000238201,ENSG00000264297,ENSG00000283222,ENSG00000236148
chr2	64420646	64420880	2:64420646-64420880	ENSG00000236148
chr2	64441048	64441392	2:64441048-64441392	ENSG00000223935,ENSG00000237217,ENSG00000119862
chr2	64452990	64453463	2:64452990-64453463	ENSG00000223935,ENSG00000237217,ENSG00000119862
chr2	64453834	64455096	2:64453834-64455096	ENSG00000238201,ENSG00000264297,ENSG00000283222,ENSG00000236148,ENSG00000223935,ENSG00000237217,ENSG00000119862
chr2	64455798	64455932	2:64455798-64455932	ENSG00000223935,ENSG00000237217,ENSG00000119862
chr2	64487817	64488231	2:64487817-64488231	ENSG00000238012,ENSG00000238201,ENSG00000264297,ENSG00000283222,ENSG00000236148,ENSG00000223863
chr2	64524005	64524878	2:64524005-64524878	ENSG00000238201,ENSG00000264297,ENSG00000283222,ENSG00000236148,ENSG00000260101,ENSG00000119844,ENSG00000283204,ENSG00000252414
chr2	64555666	64555792	2:64555666-64555792	ENSG00000119844,ENSG00000252414
chr2	64607068	64607325	2:64607068-64607325	ENSG00000252414,ENSG00000233694
chr2	64609249	64609705	2:64609249-64609705	ENSG00000252414,ENSG00000233694
chr2	64609756	64609870	2:64609756-64609870	ENSG00000252414,ENSG00000233694
chr2	64634532	64634642	2:64634532-64634642	ENSG00000252414,ENSG00000226756
chr2	64644349	64644928	2:64644349-64644928	ENSG00000252414,ENSG00000226756,ENSG00000227791,ENSG00000275588
chr2	64644990	64645320	2:64644990-64645320	ENSG00000179833,ENSG00000226756,ENSG00000227791
chr2	64652561	64652695	2:64652561-64652695	ENSG00000179833,ENSG00000227791
chr2	64652907	64653036	2:64652907-64653036	ENSG00000179833,ENSG00000227791
chr2	64653217	64654790	2:64653217-64654790	ENSG00000252414,ENSG00000179833,ENSG00000226756,ENSG00000227791,ENSG00000275588,ENSG00000199964,ENSG00000234572
chr2	64730571	64730889	2:64730571-64730889	ENSG00000227791,ENSG00000275588
chr2	64750647	64751965	2:64750647-64751965	ENSG00000237162,ENSG00000233716,ENSG00000279485,ENSG00000228305,ENSG00000229920,ENSG00000234488,ENSG00000252414,ENSG00000179833,ENSG00000226756,ENSG00000227791,ENSG00000275588,ENSG00000199964,ENSG00000287123,ENSG00000234572,ENSG00000244534
chr2	64767739	64768482	2:64767739-64768482	ENSG00000179833,ENSG00000227791,ENSG00000275588,ENSG00000199964,ENSG00000287123
chr2	64831428	64831609	2:64831428-64831609	ENSG00000275588,ENSG00000199964,ENSG00000287123
chr2	64854825	64854937	2:64854825-64854937	ENSG00000275588,ENSG00000287123,ENSG00000234572
chr2	64857773	64858224	2:64857773-64858224	ENSG00000252414,ENSG00000275588,ENSG00000287123,ENSG00000234572
chr2	64859226	64860072	2:64859226-64860072	ENSG00000252414,ENSG00000275588,ENSG00000199964,ENSG00000287123,ENSG00000234572
chr2	64864786	64864911	2:64864786-64864911	ENSG00000234572
chr2	64865283	64865803	2:64865283-64865803	ENSG00000252414,ENSG00000234572
chr2	64873560	64873692	2:64873560-64873692	ENSG00000252414,ENSG00000244534
chr2	64917752	64917954	2:64917752-64917954	ENSG00000244534,ENSG00000227394,ENSG00000232613
chr2	64988326	64989789	2:64988326-64989789	ENSG00000244534,ENSG00000227394,ENSG00000115902,ENSG00000252892,ENSG00000232613
chr2	64998799	64999019	2:64998799-64999019	ENSG00000227394,ENSG00000115902,ENSG00000252892,ENSG00000232613
chr2	65040702	65040906	2:65040702-65040906	ENSG00000237638,ENSG00000244534,ENSG00000227394,ENSG00000232613
chr2	65046773	65047418	2:65046773-65047418	ENSG00000237638,ENSG00000244534,ENSG00000227394,ENSG00000232613,ENSG00000011523,ENSG00000272025,ENSG00000172974
chr2	65055810	65057028	2:65055810-65057028	ENSG00000237638,ENSG00000244534,ENSG00000227394,ENSG00000232613,ENSG00000011523,ENSG00000272025,ENSG00000172974
chr2	65064833	65064933	2:65064833-65064933	ENSG00000237638,ENSG00000011523
chr2	65065096	65065319	2:65065096-65065319	ENSG00000011523,ENSG00000272025
chr2	65071727	65071827	2:65071727-65071827	ENSG00000011523,ENSG00000272025
chr2	65075236	65075440	2:65075236-65075440	ENSG00000011523,ENSG00000272025
chr2	65075869	65076226	2:65075869-65076226	ENSG00000011523,ENSG00000272025
chr2	65129561	65130882	2:65129561-65130882	ENSG00000138069,ENSG00000272025,ENSG00000273763,ENSG00000172974
chr2	65131956	65132389	2:65131956-65132389	ENSG00000138069,ENSG00000272025
chr2	65187382	65187521	2:65187382-65187521	ENSG00000272025,ENSG00000273763,ENSG00000172974
chr2	65227303	65228467	2:65227303-65228467	ENSG00000272025,ENSG00000273763,ENSG00000172974,ENSG00000138071
chr2	65265193	65265339	2:65265193-65265339	ENSG00000237979,ENSG00000223739,ENSG00000251900,ENSG00000281920
chr2	65276675	65276893	2:65276675-65276893	ENSG00000234255,ENSG00000237979,ENSG00000223739,ENSG00000281920
chr2	65278696	65278965	2:65278696-65278965	ENSG00000234255,ENSG00000237979,ENSG00000223739,ENSG00000281920
chr2	65281598	65282116	2:65281598-65282116	ENSG00000172974,ENSG00000234255,ENSG00000237979,ENSG00000223739,ENSG00000281920
chr2	65282155	65282307	2:65282155-65282307	ENSG00000237979,ENSG00000223739
chr2	65294705	65295123	2:65294705-65295123	ENSG00000234255,ENSG00000237979,ENSG00000223739,ENSG00000281920,ENSG00000214533
chr2	65300167	65300941	2:65300167-65300941	ENSG00000172974,ENSG00000234255,ENSG00000237979,ENSG00000223739,ENSG00000235725,ENSG00000281920
chr2	65301010	65301232	2:65301010-65301232	-
chr2	65309954	65310063	2:65309954-65310063	-
chr2	65310235	65310866	2:65310235-65310866	ENSG00000172974,ENSG00000234255,ENSG00000237979,ENSG00000223739,ENSG00000235725,ENSG00000281920,ENSG00000214533
chr2	65316196	65316362	2:65316196-65316362	-
chr2	65320488	65320593	2:65320488-65320593	-
chr2	65359510	65359734	2:65359510-65359734	ENSG00000198369
chr2	65366687	65366887	2:65366687-65366887	ENSG00000198369
chr2	65370655	65371046	2:65370655-65371046	ENSG00000198369,ENSG00000232693
chr2	65371229	65371370	2:65371229-65371370	ENSG00000198369
chr2	65377823	65377999	2:65377823-65377999	ENSG00000198369,ENSG00000232693
chr2	65382971	65383191	2:65382971-65383191	ENSG00000198369,ENSG00000232693
chr2	65383232	65383382	2:65383232-65383382	ENSG00000198369,ENSG00000232693
chr2	65383732	65384228	2:65383732-65384228	ENSG00000198369,ENSG00000232693
chr2	65430246	65431755	2:65430246-65431755	ENSG00000198369,ENSG00000204929,ENSG00000234255
chr2	65431864	65431993	2:65431864-65431993	ENSG00000198369,ENSG00000204929
chr2	65432241	65433193	2:65432241-65433193	ENSG00000198369,ENSG00000204929,ENSG00000234255,ENSG00000237979,ENSG00000223739,ENSG00000281920
chr2	65435613	65437016	2:65435613-65437016	ENSG00000198369,ENSG00000204929,ENSG00000234255,ENSG00000237979,ENSG00000223739,ENSG00000281920,ENSG00000214533
chr2	65479535	65479960	2:65479535-65479960	ENSG00000234255,ENSG00000237979,ENSG00000223739,ENSG00000281920
chr2	65545796	65545993	2:65545796-65545993	ENSG00000234255,ENSG00000237979,ENSG00000223739,ENSG00000243029,ENSG00000251900,ENSG00000281920
chr2	65553348	65553493	2:65553348-65553493	ENSG00000237979,ENSG00000223739,ENSG00000243029,ENSG00000251900
chr2	65573248	65573468	2:65573248-65573468	ENSG00000172974,ENSG00000237979,ENSG00000223739,ENSG00000251900,ENSG00000235725,ENSG00000281920,ENSG00000214533
chr2	65796375	65796559	2:65796375-65796559	ENSG00000235725,ENSG00000281920,ENSG00000214533,ENSG00000280257,ENSG00000227293,ENSG00000264525
chr2	66305956	66306078	2:66305956-66306078	ENSG00000235725,ENSG00000214533,ENSG00000227293,ENSG00000225815,ENSG00000264525,ENSG00000232164,ENSG00000237179,ENSG00000224071,ENSG00000223859
chr2	66429162	66429270	2:66429162-66429270	ENSG00000235725,ENSG00000227293,ENSG00000264525,ENSG00000232164,ENSG00000226819,ENSG00000237179,ENSG00000224071,ENSG00000223859,ENSG00000236605
chr2	66432869	66433900	2:66432869-66433900	ENSG00000235725,ENSG00000214533,ENSG00000227293,ENSG00000264525,ENSG00000232164,ENSG00000226819,ENSG00000143995,ENSG00000232046,ENSG00000237179,ENSG00000224071,ENSG00000232688,ENSG00000223859,ENSG00000236605,ENSG00000224173
chr2	66433935	66434693	2:66433935-66434693	ENSG00000235725,ENSG00000227293,ENSG00000264525,ENSG00000232164,ENSG00000226819,ENSG00000143995,ENSG00000232046,ENSG00000237179,ENSG00000223859,ENSG00000236605
chr2	66434782	66435486	2:66434782-66435486	ENSG00000235725,ENSG00000227293,ENSG00000264525,ENSG00000232164,ENSG00000226819,ENSG00000143995,ENSG00000230749,ENSG00000232046,ENSG00000237179,ENSG00000224071,ENSG00000223859,ENSG00000236605
chr2	66437644	66437931	2:66437644-66437931	ENSG00000226819,ENSG00000143995,ENSG00000230749
chr2	66438168	66438466	2:66438168-66438466	ENSG00000226819,ENSG00000143995,ENSG00000230749
chr2	66439209	66439577	2:66439209-66439577	ENSG00000226819,ENSG00000143995,ENSG00000230749,ENSG00000237179
chr2	66440281	66440466	2:66440281-66440466	ENSG00000143995,ENSG00000230749
chr2	66440757	66440967	2:66440757-66440967	ENSG00000143995,ENSG00000230749
chr2	66445886	66446069	2:66445886-66446069	ENSG00000143995,ENSG00000230749
chr2	66446199	66446905	2:66446199-66446905	ENSG00000143995,ENSG00000230749,ENSG00000232046
chr2	66477226	66477469	2:66477226-66477469	ENSG00000264525,ENSG00000232164,ENSG00000237179,ENSG00000223859
chr2	66481328	66481440	2:66481328-66481440	ENSG00000264525,ENSG00000232164,ENSG00000237179,ENSG00000224071,ENSG00000223859
chr2	66555815	66555916	2:66555815-66555916	ENSG00000232164,ENSG00000232046,ENSG00000237179,ENSG00000224071
chr2	66555962	66556062	2:66555962-66556062	ENSG00000232164,ENSG00000232046,ENSG00000237179,ENSG00000224071
chr2	66575431	66575664	2:66575431-66575664	ENSG00000235725,ENSG00000232164,ENSG00000232046,ENSG00000237179,ENSG00000224071,ENSG00000230355,ENSG00000223859,ENSG00000236605
chr2	66901371	66901515	2:66901371-66901515	ENSG00000237179,ENSG00000224071,ENSG00000230355,ENSG00000230525,ENSG00000232688,ENSG00000223859
chr2	67260945	67261248	2:67260945-67261248	ENSG00000224071,ENSG00000223859,ENSG00000235885,ENSG00000236605,ENSG00000224173
chr2	67397115	67397678	2:67397115-67397678	ENSG00000237179,ENSG00000224071,ENSG00000232688,ENSG00000223859,ENSG00000236780,ENSG00000236605,ENSG00000143971,ENSG00000224173,ENSG00000235495,ENSG00000286002,ENSG00000237013,ENSG00000235968
chr2	67650949	67651095	2:67650949-67651095	ENSG00000235725,ENSG00000237179,ENSG00000224071,ENSG00000230355,ENSG00000223859,ENSG00000236605,ENSG00000224173,ENSG00000235495,ENSG00000286002,ENSG00000237013,ENSG00000235968
chr2	67840616	67840724	2:67840616-67840724	ENSG00000235725,ENSG00000237179,ENSG00000223859,ENSG00000236605,ENSG00000224173,ENSG00000235495,ENSG00000286002,ENSG00000237013,ENSG00000235968
chr2	67846464	67846564	2:67846464-67846564	ENSG00000235725,ENSG00000237179,ENSG00000224071,ENSG00000223859,ENSG00000236605,ENSG00000224173,ENSG00000235495,ENSG00000286002,ENSG00000237013,ENSG00000235968
chr2	67893201	67893301	2:67893201-67893301	ENSG00000223859,ENSG00000224173,ENSG00000235495,ENSG00000286002,ENSG00000237013,ENSG00000235968
chr2	67895744	67895992	2:67895744-67895992	ENSG00000214533,ENSG00000264525,ENSG00000237179,ENSG00000224071,ENSG00000230355,ENSG00000232688,ENSG00000223859,ENSG00000236605,ENSG00000224173,ENSG00000235495,ENSG00000286002,ENSG00000237013,ENSG00000235968
chr2	68062760	68063321	2:68062760-68063321	ENSG00000235968,ENSG00000197223
chr2	68122498	68122668	2:68122498-68122668	ENSG00000273275,ENSG00000236259,ENSG00000284932
chr2	68157033	68158183	2:68157033-68158183	ENSG00000273064,ENSG00000273275,ENSG00000115946,ENSG00000273398,ENSG00000236259,ENSG00000243667
chr2	68231091	68231270	2:68231091-68231270	ENSG00000273275,ENSG00000273398
chr2	68251128	68251353	2:68251128-68251353	ENSG00000273064,ENSG00000273275,ENSG00000221823,ENSG00000115946,ENSG00000273398,ENSG00000243667
chr2	68251389	68253318	2:68251389-68253318	ENSG00000273064,ENSG00000273275,ENSG00000221823,ENSG00000115946,ENSG00000273398,ENSG00000243667,ENSG00000235968
chr2	68284966	68285197	2:68284966-68285197	ENSG00000273275,ENSG00000273398,ENSG00000284932
chr2	68318717	68320276	2:68318717-68320276	ENSG00000214525,ENSG00000119865,ENSG00000273275,ENSG00000273398
chr2	68362095	68362250	2:68362095-68362250	ENSG00000169618,ENSG00000214525,ENSG00000229462,ENSG00000115956,ENSG00000203395
chr2	68441792	68441989	2:68441792-68441989	ENSG00000169618,ENSG00000214525,ENSG00000229462,ENSG00000115956
chr2	68466923	68467954	2:68466923-68467954	ENSG00000169605,ENSG00000183607,ENSG00000283586,ENSG00000163217,ENSG00000169618,ENSG00000214525,ENSG00000169621,ENSG00000204923,ENSG00000229462
chr2	68594806	68594906	2:68594806-68594906	ENSG00000169618,ENSG00000214525,ENSG00000169621
chr2	68751774	68751997	2:68751774-68751997	ENSG00000183607,ENSG00000283586,ENSG00000163217,ENSG00000237576,ENSG00000228329,ENSG00000163219,ENSG00000169618,ENSG00000214525
chr2	68771344	68771567	2:68771344-68771567	ENSG00000283586,ENSG00000163217,ENSG00000163219
chr2	68774680	68775009	2:68774680-68775009	ENSG00000283586,ENSG00000163217,ENSG00000163219
chr2	68776028	68776134	2:68776028-68776134	ENSG00000283586,ENSG00000163217,ENSG00000163219
chr2	68828953	68829777	2:68828953-68829777	ENSG00000183607,ENSG00000283586,ENSG00000163217,ENSG00000237576,ENSG00000228329,ENSG00000163219,ENSG00000169618,ENSG00000214525
chr2	68832168	68832741	2:68832168-68832741	ENSG00000283586,ENSG00000163217,ENSG00000237576,ENSG00000228329
chr2	69012897	69013959	2:69012897-69013959	ENSG00000286347,ENSG00000169604,ENSG00000169605,ENSG00000183607
chr2	69017257	69017372	2:69017257-69017372	ENSG00000286347,ENSG00000169604,ENSG00000169605,ENSG00000183607
chr2	69046375	69046665	2:69046375-69046665	ENSG00000286347,ENSG00000169604,ENSG00000169605,ENSG00000183607
chr2	69054571	69054740	2:69054571-69054740	ENSG00000286347,ENSG00000169605
chr2	69066097	69066346	2:69066097-69066346	ENSG00000286347,ENSG00000169605,ENSG00000183607
chr2	69067044	69067621	2:69067044-69067621	ENSG00000286347
chr2	69077150	69077620	2:69077150-69077620	ENSG00000252250,ENSG00000271597,ENSG00000266649,ENSG00000286347,ENSG00000169604,ENSG00000169605,ENSG00000183607
chr2	69081287	69081423	2:69081287-69081423	ENSG00000169604
chr2	69082742	69082903	2:69082742-69082903	ENSG00000286347,ENSG00000169604,ENSG00000169605
chr2	69095363	69095547	2:69095363-69095547	ENSG00000266649,ENSG00000169604
chr2	69116413	69116763	2:69116413-69116763	ENSG00000252250,ENSG00000271597,ENSG00000266649,ENSG00000286347,ENSG00000169605,ENSG00000183607
chr2	69149664	69149879	2:69149664-69149879	ENSG00000271597,ENSG00000169605,ENSG00000183607
chr2	69152802	69153192	2:69152802-69153192	ENSG00000271597,ENSG00000286347,ENSG00000169605,ENSG00000183607
chr2	69154173	69154440	2:69154173-69154440	ENSG00000271597
chr2	69163164	69163270	2:69163164-69163270	ENSG00000271597
chr2	69164464	69164619	2:69164464-69164619	ENSG00000271597
chr2	69177550	69177715	2:69177550-69177715	ENSG00000199460,ENSG00000251850
chr2	69178208	69178590	2:69178208-69178590	ENSG00000271597,ENSG00000199460,ENSG00000251850,ENSG00000286347
chr2	69214744	69215363	2:69214744-69215363	ENSG00000252250,ENSG00000271597,ENSG00000286347,ENSG00000169605,ENSG00000183607
chr2	69217037	69217346	2:69217037-69217346	ENSG00000271597,ENSG00000169605
chr2	69222494	69222602	2:69222494-69222602	ENSG00000271597
chr2	69223083	69223247	2:69223083-69223247	ENSG00000271597
chr2	69306449	69306733	2:69306449-69306733	ENSG00000252250,ENSG00000271597,ENSG00000286347,ENSG00000183607
chr2	69306764	69306991	2:69306764-69306991	ENSG00000252250,ENSG00000271597,ENSG00000286347,ENSG00000183607
chr2	69307070	69307679	2:69307070-69307679	ENSG00000252250,ENSG00000271597,ENSG00000286347,ENSG00000169604,ENSG00000169605,ENSG00000183607
chr2	69309776	69309974	2:69309776-69309974	ENSG00000252250,ENSG00000271597,ENSG00000286347,ENSG00000169605,ENSG00000183607
chr2	69375895	69375995	2:69375895-69375995	ENSG00000252250,ENSG00000198380
chr2	69386766	69387689	2:69386766-69387689	ENSG00000169599,ENSG00000252250,ENSG00000198380
chr2	69436933	69438004	2:69436933-69438004	ENSG00000229948,ENSG00000232228,ENSG00000207016,ENSG00000169599,ENSG00000252250
chr2	69464681	69464945	2:69464681-69464945	ENSG00000229948,ENSG00000232228,ENSG00000207016,ENSG00000252250
chr2	69465502	69466222	2:69465502-69466222	ENSG00000244617,ENSG00000275381,ENSG00000229948,ENSG00000232228,ENSG00000207016,ENSG00000169599,ENSG00000252250
chr2	69490261	69490390	2:69490261-69490390	ENSG00000207016
chr2	69512600	69512837	2:69512600-69512837	ENSG00000229948,ENSG00000232228,ENSG00000207016,ENSG00000244236,ENSG00000115977
chr2	69514501	69514700	2:69514501-69514700	ENSG00000207016,ENSG00000244236,ENSG00000115977
chr2	69545081	69545224	2:69545081-69545224	ENSG00000229948,ENSG00000232228,ENSG00000207016,ENSG00000115977
chr2	69548167	69548305	2:69548167-69548305	ENSG00000229948,ENSG00000232228,ENSG00000207016,ENSG00000115977
chr2	69642824	69643069	2:69642824-69643069	ENSG00000196975,ENSG00000229948,ENSG00000232228,ENSG00000115977
chr2	69643191	69644512	2:69643191-69644512	ENSG00000231024,ENSG00000196975,ENSG00000229948,ENSG00000232228,ENSG00000115977
chr2	69644611	69644866	2:69644611-69644866	ENSG00000196975,ENSG00000229948,ENSG00000232228,ENSG00000115977
chr2	69683255	69683438	2:69683255-69683438	ENSG00000229948,ENSG00000232228
chr2	69714771	69714929	2:69714771-69714929	ENSG00000275381,ENSG00000231024,ENSG00000229948,ENSG00000232228
chr2	69741334	69742480	2:69741334-69742480	ENSG00000275381,ENSG00000196975
chr2	69789813	69789929	2:69789813-69789929	ENSG00000275381,ENSG00000196975
chr2	69791163	69791344	2:69791163-69791344	ENSG00000270723,ENSG00000275381,ENSG00000196975
chr2	69829053	69830116	2:69829053-69830116	ENSG00000270723,ENSG00000275381,ENSG00000087338,ENSG00000196975,ENSG00000229948,ENSG00000232228
chr2	69893736	69894110	2:69893736-69894110	ENSG00000244617,ENSG00000059728,ENSG00000124380,ENSG00000270723,ENSG00000275381
chr2	69912138	69912251	2:69912138-69912251	ENSG00000059728
chr2	69914183	69915807	2:69914183-69915807	ENSG00000233849,ENSG00000035141,ENSG00000115998,ENSG00000233060,ENSG00000169564,ENSG00000263669,ENSG00000179818,ENSG00000244617,ENSG00000059728,ENSG00000124380,ENSG00000270723,ENSG00000275381
chr2	69924515	69924623	2:69924515-69924623	ENSG00000244617,ENSG00000059728
chr2	70029742	70030455	2:70029742-70030455	ENSG00000179818,ENSG00000244617,ENSG00000270723
chr2	70034953	70035091	2:70034953-70035091	ENSG00000244617
chr2	70070891	70071129	2:70070891-70071129	ENSG00000233060,ENSG00000169564,ENSG00000263669,ENSG00000179818,ENSG00000244617
chr2	70086200	70087899	2:70086200-70087899	ENSG00000225392,ENSG00000233060,ENSG00000169564,ENSG00000179818
chr2	70087941	70088110	2:70087941-70088110	ENSG00000233060,ENSG00000169564,ENSG00000179818
chr2	70088197	70088356	2:70088197-70088356	ENSG00000233060,ENSG00000169564,ENSG00000179818
chr2	70095249	70095413	2:70095249-70095413	ENSG00000225392,ENSG00000233060,ENSG00000169564,ENSG00000179818
chr2	70123356	70123575	2:70123356-70123575	ENSG00000231327,ENSG00000225392,ENSG00000233060,ENSG00000169564,ENSG00000179818
chr2	70123902	70124512	2:70123902-70124512	ENSG00000231327,ENSG00000225392,ENSG00000233060,ENSG00000169564,ENSG00000179818
chr2	70124628	70125364	2:70124628-70125364	ENSG00000231327,ENSG00000225392,ENSG00000233060,ENSG00000169564,ENSG00000179818
chr2	70132318	70133063	2:70132318-70133063	ENSG00000231327,ENSG00000225392,ENSG00000233060,ENSG00000169564,ENSG00000179818
chr2	70136205	70136357	2:70136205-70136357	ENSG00000231327,ENSG00000225392,ENSG00000233060,ENSG00000169564
chr2	70141199	70141717	2:70141199-70141717	ENSG00000233060,ENSG00000169564,ENSG00000179818
chr2	70141968	70143063	2:70141968-70143063	ENSG00000231327,ENSG00000225392,ENSG00000233060,ENSG00000169564,ENSG00000179818,ENSG00000244617,ENSG00000059728
chr2	70143259	70143372	2:70143259-70143372	ENSG00000233060,ENSG00000169564,ENSG00000179818
chr2	70143570	70143825	2:70143570-70143825	ENSG00000233060,ENSG00000169564,ENSG00000179818
chr2	70190399	70191351	2:70190399-70191351	ENSG00000116001,ENSG00000115998,ENSG00000244617
chr2	70248166	70249148	2:70248166-70249148	ENSG00000143977,ENSG00000116005,ENSG00000231414,ENSG00000221238,ENSG00000116001,ENSG00000115998
chr2	70257375	70259063	2:70257375-70259063	ENSG00000143977,ENSG00000116005,ENSG00000231414,ENSG00000221238,ENSG00000116001,ENSG00000115998
chr2	70260310	70260912	2:70260310-70260912	ENSG00000143977,ENSG00000116005,ENSG00000231414,ENSG00000221238,ENSG00000116001
chr2	70260987	70261177	2:70260987-70261177	ENSG00000116005
chr2	70293298	70294232	2:70293298-70294232	ENSG00000235289,ENSG00000233849,ENSG00000035141,ENSG00000143977,ENSG00000116001
chr2	70301517	70301639	2:70301517-70301639	ENSG00000235289,ENSG00000233849,ENSG00000035141,ENSG00000143977
chr2	70301742	70302258	2:70301742-70302258	ENSG00000235035,ENSG00000229229,ENSG00000235289,ENSG00000233849,ENSG00000035141,ENSG00000143977
chr2	70462007	70462294	2:70462007-70462294	ENSG00000152672,ENSG00000235035,ENSG00000075340,ENSG00000224606,ENSG00000163235,ENSG00000229229,ENSG00000235289
chr2	70627631	70627845	2:70627631-70627845	ENSG00000231386,ENSG00000152672,ENSG00000228034,ENSG00000235035,ENSG00000286979,ENSG00000075340,ENSG00000229229,ENSG00000235289
chr2	70871609	70871787	2:70871609-70871787	ENSG00000234485,ENSG00000226186,ENSG00000239322,ENSG00000116039,ENSG00000237751,ENSG00000116031,ENSG00000231386,ENSG00000152672,ENSG00000228034,ENSG00000183733,ENSG00000235035,ENSG00000075340
chr2	70887743	70887932	2:70887743-70887932	ENSG00000226186,ENSG00000116039,ENSG00000116035,ENSG00000277764,ENSG00000237751,ENSG00000116031,ENSG00000231386,ENSG00000152672,ENSG00000228034,ENSG00000183733,ENSG00000235035,ENSG00000075340
chr2	70900282	70900834	2:70900282-70900834	ENSG00000234485,ENSG00000226186,ENSG00000116039,ENSG00000116035,ENSG00000277764,ENSG00000237751,ENSG00000116031,ENSG00000231386,ENSG00000152672,ENSG00000228034,ENSG00000183733,ENSG00000235035,ENSG00000075340,ENSG00000229229,ENSG00000235289
chr2	70901434	70901672	2:70901434-70901672	ENSG00000116035,ENSG00000277764,ENSG00000237751,ENSG00000116031,ENSG00000231386,ENSG00000152672,ENSG00000228034,ENSG00000183733,ENSG00000235035,ENSG00000075340
chr2	70901743	70902094	2:70901743-70902094	ENSG00000116035,ENSG00000277764,ENSG00000237751,ENSG00000116031,ENSG00000231386,ENSG00000152672,ENSG00000228034,ENSG00000183733,ENSG00000235035,ENSG00000075340
chr2	70919925	70920042	2:70919925-70920042	ENSG00000116039,ENSG00000116035,ENSG00000116031,ENSG00000231386,ENSG00000152672,ENSG00000228034,ENSG00000183733,ENSG00000235035,ENSG00000075340
chr2	70948574	70948696	2:70948574-70948696	ENSG00000226186,ENSG00000239322,ENSG00000116039,ENSG00000116031,ENSG00000231386,ENSG00000152672,ENSG00000228034,ENSG00000183733,ENSG00000235035,ENSG00000075340
chr2	70964995	70965170	2:70964995-70965170	ENSG00000234485,ENSG00000205847,ENSG00000144031,ENSG00000241159,ENSG00000226186,ENSG00000116039,ENSG00000116031,ENSG00000231386,ENSG00000152672,ENSG00000228034,ENSG00000183733,ENSG00000075340
chr2	70976901	70977655	2:70976901-70977655	ENSG00000234485,ENSG00000205847,ENSG00000144043,ENSG00000144031,ENSG00000241159,ENSG00000226186,ENSG00000258881,ENSG00000116039,ENSG00000152672,ENSG00000228034,ENSG00000183733,ENSG00000075340
chr2	70978521	70979351	2:70978521-70979351	ENSG00000234485,ENSG00000205847,ENSG00000144031,ENSG00000241159,ENSG00000226186,ENSG00000116039
chr2	70987634	70987928	2:70987634-70987928	ENSG00000234485,ENSG00000205847,ENSG00000228384,ENSG00000144043,ENSG00000144031,ENSG00000226186,ENSG00000258881
chr2	70994446	70995213	2:70994446-70995213	ENSG00000288065,ENSG00000234896,ENSG00000234485,ENSG00000205847,ENSG00000228384,ENSG00000144043,ENSG00000144031,ENSG00000241159,ENSG00000226186,ENSG00000258881,ENSG00000116031,ENSG00000228034,ENSG00000075340
chr2	71001149	71001307	2:71001149-71001307	ENSG00000234896,ENSG00000234485,ENSG00000205847,ENSG00000228384,ENSG00000226186,ENSG00000258881
chr2	71067825	71069090	2:71067825-71069090	ENSG00000288065,ENSG00000272735,ENSG00000124357,ENSG00000234896,ENSG00000234485,ENSG00000205847,ENSG00000236469
chr2	71129762	71130813	2:71129762-71130813	ENSG00000200779,ENSG00000281195,ENSG00000233870,ENSG00000124383,ENSG00000288065,ENSG00000124370,ENSG00000272735,ENSG00000124357,ENSG00000234896,ENSG00000234485,ENSG00000205847
chr2	71224062	71224240	2:71224062-71224240	ENSG00000200779,ENSG00000281195,ENSG00000124374,ENSG00000233870,ENSG00000288065,ENSG00000234485
chr2	71226928	71227797	2:71226928-71227797	ENSG00000200779,ENSG00000281195,ENSG00000075292,ENSG00000124374,ENSG00000233870,ENSG00000124383,ENSG00000288065,ENSG00000124370,ENSG00000272735,ENSG00000124357,ENSG00000234896,ENSG00000234485,ENSG00000205847,ENSG00000231386,ENSG00000075340
chr2	71276260	71277149	2:71276260-71277149	ENSG00000200779,ENSG00000281195,ENSG00000075292,ENSG00000233870,ENSG00000288065,ENSG00000234485,ENSG00000205847
chr2	71277559	71278258	2:71277559-71278258	ENSG00000200779,ENSG00000281195,ENSG00000075292,ENSG00000233870,ENSG00000288065,ENSG00000234485,ENSG00000205847
chr2	71282636	71282746	2:71282636-71282746	ENSG00000200779,ENSG00000075292,ENSG00000233870
chr2	71331471	71332399	2:71331471-71332399	ENSG00000200779,ENSG00000281195,ENSG00000075292
chr2	71453495	71453708	2:71453495-71453708	ENSG00000135636,ENSG00000200779,ENSG00000281195
chr2	71466626	71466804	2:71466626-71466804	ENSG00000135636,ENSG00000200779,ENSG00000281195
chr2	71503826	71504070	2:71503826-71504070	ENSG00000135636,ENSG00000200779,ENSG00000281195,ENSG00000233870
chr2	71504288	71504429	2:71504288-71504429	ENSG00000200779,ENSG00000281195
chr2	71579030	71579287	2:71579030-71579287	ENSG00000135636
chr2	71615002	71615282	2:71615002-71615282	ENSG00000222536,ENSG00000135636
chr2	71700856	71701212	2:71700856-71701212	-
chr2	71711430	71711597	2:71711430-71711597	-
chr2	71716459	71717469	2:71716459-71717469	ENSG00000222536,ENSG00000228568
chr2	71721152	71721911	2:71721152-71721911	ENSG00000228568
chr2	71731238	71731349	2:71731238-71731349	-
chr2	71736554	71736799	2:71736554-71736799	-
chr2	71742919	71743182	2:71742919-71743182	-
chr2	71746941	71747091	2:71746941-71747091	-
chr2	71748207	71748715	2:71748207-71748715	ENSG00000222536,ENSG00000228568,ENSG00000233971,ENSG00000200779
chr2	71793388	71793721	2:71793388-71793721	ENSG00000228568
chr2	71802064	71802242	2:71802064-71802242	-
chr2	71808125	71808371	2:71808125-71808371	ENSG00000228568,ENSG00000233971
chr2	71831373	71831516	2:71831373-71831516	ENSG00000228568
chr2	71834262	71834497	2:71834262-71834497	ENSG00000228568
chr2	71871690	71871895	2:71871690-71871895	ENSG00000222536,ENSG00000228568,ENSG00000233971
chr2	71881045	71881156	2:71881045-71881156	ENSG00000228568
chr2	71883098	71883198	2:71883098-71883198	-
chr2	71943212	71943804	2:71943212-71943804	ENSG00000222536,ENSG00000228568,ENSG00000233971
chr2	71945114	71945747	2:71945114-71945747	ENSG00000222536,ENSG00000228568,ENSG00000233971
chr2	71950888	71950993	2:71950888-71950993	ENSG00000228568,ENSG00000233971
chr2	72142888	72143826	2:72142888-72143826	ENSG00000228568,ENSG00000003137
chr2	72144669	72144772	2:72144669-72144772	ENSG00000003137
chr2	72144873	72145162	2:72144873-72145162	ENSG00000228568,ENSG00000003137
chr2	72145210	72145590	2:72145210-72145590	ENSG00000222536,ENSG00000228568,ENSG00000003137
chr2	72147452	72147673	2:72147452-72147673	ENSG00000228568,ENSG00000003137
chr2	72148949	72149120	2:72148949-72149120	ENSG00000228568,ENSG00000003137
chr2	72150380	72150602	2:72150380-72150602	ENSG00000228568,ENSG00000003137
chr2	72629178	72629336	2:72629178-72629336	ENSG00000212378,ENSG00000222536,ENSG00000228568
chr2	72825438	72826163	2:72825438-72826163	ENSG00000212378,ENSG00000222536,ENSG00000144036
chr2	72862615	72862833	2:72862615-72862833	ENSG00000212378,ENSG00000222536
chr2	72886926	72887648	2:72886926-72887648	ENSG00000278060,ENSG00000116096,ENSG00000212378,ENSG00000222536
chr2	72887739	72888091	2:72887739-72888091	ENSG00000278060,ENSG00000116096,ENSG00000212378,ENSG00000222536
chr2	72892828	72892945	2:72892828-72892945	ENSG00000278060,ENSG00000116096,ENSG00000212378
chr2	72893744	72893851	2:72893744-72893851	ENSG00000278060,ENSG00000116096
chr2	72916163	72916412	2:72916163-72916412	ENSG00000278060,ENSG00000135638
chr2	72920452	72920626	2:72920452-72920626	ENSG00000278060,ENSG00000135638
chr2	72940939	72941194	2:72940939-72941194	ENSG00000278060,ENSG00000135638
chr2	72984219	72984619	2:72984219-72984619	ENSG00000144040,ENSG00000278060
chr2	73070629	73072333	2:73070629-73072333	ENSG00000272702,ENSG00000135631,ENSG00000144040
chr2	73085747	73085899	2:73085747-73085899	ENSG00000272702,ENSG00000135631
chr2	73112307	73113634	2:73112307-73113634	ENSG00000272702,ENSG00000135631
chr2	73175671	73175898	2:73175671-73175898	ENSG00000214513
chr2	73176846	73177754	2:73176846-73177754	ENSG00000163013,ENSG00000214513,ENSG00000135631
chr2	73212579	73212764	2:73212579-73212764	ENSG00000135632,ENSG00000214513
chr2	73214049	73214694	2:73214049-73214694	ENSG00000287435,ENSG00000163013,ENSG00000135624,ENSG00000135617,ENSG00000135632,ENSG00000214513
chr2	73232846	73233711	2:73232846-73233711	ENSG00000284902,ENSG00000230002,ENSG00000287435,ENSG00000163013,ENSG00000135624,ENSG00000135617,ENSG00000135632,ENSG00000214513
chr2	73233787	73234835	2:73233787-73234835	ENSG00000163013,ENSG00000135624,ENSG00000135617,ENSG00000135632,ENSG00000214513
chr2	73293613	73293755	2:73293613-73293755	ENSG00000214484,ENSG00000287435,ENSG00000252988,ENSG00000135625,ENSG00000163013
chr2	73385461	73386521	2:73385461-73386521	ENSG00000163016,ENSG00000144035,ENSG00000284902,ENSG00000230002,ENSG00000116127,ENSG00000214484,ENSG00000285068,ENSG00000287435,ENSG00000163013
chr2	73418427	73418588	2:73418427-73418588	ENSG00000284902,ENSG00000230002,ENSG00000116127,ENSG00000214484,ENSG00000287435
chr2	73716568	73716735	2:73716568-73716735	ENSG00000204872,ENSG00000163016,ENSG00000144035
chr2	73716976	73717218	2:73716976-73717218	ENSG00000204872,ENSG00000163016,ENSG00000144035
chr2	73737132	73737742	2:73737132-73737742	ENSG00000144048,ENSG00000280037,ENSG00000273245,ENSG00000144034,ENSG00000204872,ENSG00000163016,ENSG00000144035
chr2	73759551	73759673	2:73759551-73759673	ENSG00000280037,ENSG00000273245,ENSG00000163016
chr2	73779860	73780294	2:73779860-73780294	ENSG00000124356,ENSG00000287250,ENSG00000187833,ENSG00000144048,ENSG00000280037,ENSG00000273245,ENSG00000204872,ENSG00000163016,ENSG00000144035
chr2	73828692	73829176	2:73828692-73829176	ENSG00000163017,ENSG00000286244,ENSG00000124356,ENSG00000287250
chr2	73870118	73870414	2:73870118-73870414	ENSG00000163017,ENSG00000271536,ENSG00000286244,ENSG00000124356
chr2	73926634	73927248	2:73926634-73927248	ENSG00000235499,ENSG00000201876,ENSG00000237883,ENSG00000114956,ENSG00000163017,ENSG00000286244,ENSG00000124356,ENSG00000287250
chr2	73971143	73971268	2:73971143-73971268	ENSG00000235499,ENSG00000201876,ENSG00000237883
chr2	73984417	73984690	2:73984417-73984690	ENSG00000235499,ENSG00000187605,ENSG00000201876,ENSG00000237883
chr2	73984774	73984959	2:73984774-73984959	ENSG00000235499,ENSG00000187605,ENSG00000237883
chr2	73985327	73985596	2:73985327-73985596	ENSG00000235499,ENSG00000187605,ENSG00000237883
chr2	74002389	74003006	2:74002389-74003006	ENSG00000279181,ENSG00000235499,ENSG00000187605,ENSG00000201876,ENSG00000237883,ENSG00000163017,ENSG00000286244,ENSG00000124356,ENSG00000287250,ENSG00000163016,ENSG00000144035
chr2	74003565	74003832	2:74003565-74003832	ENSG00000279181,ENSG00000235499,ENSG00000187605,ENSG00000237883,ENSG00000163017
chr2	74006506	74006860	2:74006506-74006860	ENSG00000279181,ENSG00000235499,ENSG00000187605,ENSG00000163017
chr2	74010193	74010353	2:74010193-74010353	-
chr2	74077745	74077845	2:74077745-74077845	-
chr2	74120055	74120700	2:74120055-74120700	ENSG00000225439,ENSG00000163170,ENSG00000217702,ENSG00000257800,ENSG00000163017,ENSG00000286244,ENSG00000124356,ENSG00000287250
chr2	74147704	74148330	2:74147704-74148330	ENSG00000225439,ENSG00000163170,ENSG00000217702,ENSG00000257800,ENSG00000163017,ENSG00000286244,ENSG00000124356,ENSG00000287250
chr2	74178222	74179384	2:74178222-74179384	ENSG00000229798,ENSG00000279070,ENSG00000279201,ENSG00000065911,ENSG00000114978,ENSG00000225439,ENSG00000163170
chr2	74198092	74198235	2:74198092-74198235	ENSG00000279070,ENSG00000279201,ENSG00000065911
chr2	74198270	74199476	2:74198270-74199476	ENSG00000252214,ENSG00000229798,ENSG00000279070,ENSG00000279201,ENSG00000065911,ENSG00000114978
chr2	74199509	74199686	2:74199509-74199686	ENSG00000279070,ENSG00000279201,ENSG00000065911,ENSG00000114978
chr2	74200042	74200257	2:74200042-74200257	ENSG00000279070,ENSG00000065911
chr2	74201227	74202112	2:74201227-74202112	ENSG00000252214,ENSG00000229798,ENSG00000279070,ENSG00000279201,ENSG00000065911,ENSG00000114978
chr2	74206211	74206452	2:74206211-74206452	ENSG00000065911
chr2	74223347	74223539	2:74223347-74223539	ENSG00000229798,ENSG00000188687
chr2	74226586	74226837	2:74226586-74226837	ENSG00000252214,ENSG00000229798,ENSG00000188687
chr2	74238927	74239130	2:74238927-74239130	ENSG00000252214,ENSG00000229798,ENSG00000188687
chr2	74254040	74254239	2:74254040-74254239	ENSG00000252214,ENSG00000229798,ENSG00000188687
chr2	74344568	74344756	2:74344568-74344756	ENSG00000225658,ENSG00000234632,ENSG00000252214,ENSG00000229798,ENSG00000188687,ENSG00000264324
chr2	74373168	74373493	2:74373168-74373493	ENSG00000237737,ENSG00000204843,ENSG00000225658,ENSG00000234632,ENSG00000252214,ENSG00000229798,ENSG00000264324
chr2	74373579	74373728	2:74373579-74373728	ENSG00000204843,ENSG00000225658,ENSG00000234632,ENSG00000264324
chr2	74374463	74374852	2:74374463-74374852	ENSG00000237737,ENSG00000204843,ENSG00000225658,ENSG00000234632,ENSG00000252214,ENSG00000229798,ENSG00000264324
chr2	74380211	74380426	2:74380211-74380426	ENSG00000237737,ENSG00000204843,ENSG00000225658,ENSG00000234632,ENSG00000229798,ENSG00000264324
chr2	74390766	74390874	2:74390766-74390874	ENSG00000237737,ENSG00000204843
chr2	74391536	74392203	2:74391536-74392203	ENSG00000237737,ENSG00000204843,ENSG00000252214
chr2	74414863	74415295	2:74414863-74415295	ENSG00000005448,ENSG00000233155,ENSG00000286623,ENSG00000284308,ENSG00000234521,ENSG00000159239
chr2	74415334	74415708	2:74415334-74415708	ENSG00000005448,ENSG00000233155,ENSG00000286623,ENSG00000284308,ENSG00000234521,ENSG00000159239
chr2	74418330	74418769	2:74418330-74418769	ENSG00000005448,ENSG00000233155,ENSG00000286623,ENSG00000284308,ENSG00000234521,ENSG00000159239
chr2	74421307	74422323	2:74421307-74422323	ENSG00000114993,ENSG00000005448,ENSG00000233155,ENSG00000286623,ENSG00000284308,ENSG00000234521,ENSG00000159239
chr2	74439818	74440882	2:74439818-74440882	ENSG00000239779,ENSG00000274049,ENSG00000115274,ENSG00000114993,ENSG00000005448,ENSG00000159239
chr2	74454652	74455384	2:74454652-74455384	ENSG00000115282,ENSG00000135637,ENSG00000204822,ENSG00000286883,ENSG00000115275,ENSG00000239779,ENSG00000274049,ENSG00000115274
chr2	74457260	74458687	2:74457260-74458687	ENSG00000115282,ENSG00000135637,ENSG00000204822,ENSG00000286883,ENSG00000115275,ENSG00000239779,ENSG00000274049,ENSG00000115274,ENSG00000114993
chr2	74464972	74465745	2:74464972-74465745	ENSG00000135637,ENSG00000204822,ENSG00000286883,ENSG00000115275,ENSG00000239779,ENSG00000274049,ENSG00000115274
chr2	74472141	74472896	2:74472141-74472896	ENSG00000115282,ENSG00000135637,ENSG00000204822,ENSG00000286883,ENSG00000115275,ENSG00000239779,ENSG00000274049,ENSG00000115274
chr2	74482167	74483613	2:74482167-74483613	ENSG00000115317,ENSG00000115307,ENSG00000144045,ENSG00000115282,ENSG00000135637,ENSG00000204822,ENSG00000286883,ENSG00000115275,ENSG00000239779,ENSG00000274049,ENSG00000115274
chr2	74502457	74502778	2:74502457-74502778	ENSG00000115289,ENSG00000257702,ENSG00000272183,ENSG00000179528
chr2	74502984	74503544	2:74502984-74503544	ENSG00000115307,ENSG00000144045,ENSG00000115297,ENSG00000115289,ENSG00000257702,ENSG00000272183,ENSG00000179528,ENSG00000115282,ENSG00000135637
chr2	74506975	74507078	2:74506975-74507078	ENSG00000115307,ENSG00000144045,ENSG00000115297,ENSG00000115289,ENSG00000257702,ENSG00000272183,ENSG00000179528
chr2	74507191	74508076	2:74507191-74508076	ENSG00000115317,ENSG00000115307,ENSG00000144045,ENSG00000115297,ENSG00000115289,ENSG00000257702,ENSG00000272183,ENSG00000179528,ENSG00000115282,ENSG00000135637
chr2	74508233	74508385	2:74508233-74508385	ENSG00000115307,ENSG00000144045,ENSG00000115297,ENSG00000115289,ENSG00000257702,ENSG00000272183,ENSG00000179528
chr2	74516352	74516554	2:74516352-74516554	ENSG00000115317,ENSG00000115307,ENSG00000144045,ENSG00000115297,ENSG00000115289
chr2	74529152	74531146	2:74529152-74531146	ENSG00000233872,ENSG00000115325,ENSG00000115318,ENSG00000115317,ENSG00000115307,ENSG00000144045,ENSG00000115282,ENSG00000135637
chr2	74548774	74549265	2:74548774-74549265	ENSG00000115325,ENSG00000115318,ENSG00000115317
chr2	74553058	74553202	2:74553058-74553202	ENSG00000115325,ENSG00000115318
chr2	74553393	74553528	2:74553393-74553528	ENSG00000115325,ENSG00000115318
chr2	74553591	74555427	2:74553591-74555427	ENSG00000115325,ENSG00000115318,ENSG00000115317,ENSG00000115307
chr2	74587761	74587912	2:74587761-74587912	ENSG00000108442,ENSG00000233872,ENSG00000115282,ENSG00000135637
chr2	74653966	74654657	2:74653966-74654657	ENSG00000286739,ENSG00000224646,ENSG00000287687,ENSG00000135622,ENSG00000108442,ENSG00000233872,ENSG00000159374
chr2	74715125	74715508	2:74715125-74715508	ENSG00000236209,ENSG00000204792,ENSG00000286739,ENSG00000224646,ENSG00000287687,ENSG00000108442,ENSG00000233872
chr2	74833783	74834253	2:74833783-74834253	ENSG00000286932,ENSG00000234653,ENSG00000287025,ENSG00000200028,ENSG00000287026,ENSG00000287474,ENSG00000231172,ENSG00000238410,ENSG00000236209,ENSG00000204792,ENSG00000159399,ENSG00000272711,ENSG00000286739,ENSG00000224646,ENSG00000287687,ENSG00000108442,ENSG00000233872
chr2	74874890	74875009	2:74874890-74875009	ENSG00000236209,ENSG00000204792,ENSG00000286739,ENSG00000224646,ENSG00000287687
chr2	74958193	74959169	2:74958193-74959169	ENSG00000286932,ENSG00000234653,ENSG00000287025,ENSG00000200028,ENSG00000286202,ENSG00000287130,ENSG00000287026,ENSG00000287474,ENSG00000230477,ENSG00000231172,ENSG00000238410,ENSG00000237293,ENSG00000115363,ENSG00000236167,ENSG00000263909,ENSG00000115350,ENSG00000230836,ENSG00000236209,ENSG00000204792,ENSG00000286739,ENSG00000224646,ENSG00000287687,ENSG00000233872
chr2	74986066	74986219	2:74986066-74986219	ENSG00000286932,ENSG00000287025,ENSG00000200028,ENSG00000287130,ENSG00000200488,ENSG00000287474,ENSG00000230477,ENSG00000231172,ENSG00000238410,ENSG00000237293,ENSG00000115363,ENSG00000236167,ENSG00000263909,ENSG00000230836,ENSG00000236209,ENSG00000204792,ENSG00000287687
chr2	75035505	75035827	2:75035505-75035827	ENSG00000286932,ENSG00000234653,ENSG00000287025,ENSG00000200028,ENSG00000176204,ENSG00000286202,ENSG00000287130,ENSG00000287026,ENSG00000251947,ENSG00000200488,ENSG00000287172,ENSG00000233107,ENSG00000287474,ENSG00000230477,ENSG00000231172,ENSG00000238410,ENSG00000237293,ENSG00000115363,ENSG00000236167,ENSG00000263909,ENSG00000230836,ENSG00000236209,ENSG00000204792,ENSG00000286739,ENSG00000224646,ENSG00000287687
chr2	75048033	75048160	2:75048033-75048160	ENSG00000286932,ENSG00000234653,ENSG00000176204,ENSG00000286202,ENSG00000287130,ENSG00000200488,ENSG00000233107,ENSG00000287474,ENSG00000230477,ENSG00000231172,ENSG00000238410,ENSG00000237293,ENSG00000115363,ENSG00000236167,ENSG00000263909,ENSG00000230836,ENSG00000236209,ENSG00000204792,ENSG00000287687
chr2	75154077	75154424	2:75154077-75154424	ENSG00000286932,ENSG00000234653,ENSG00000287025,ENSG00000200028,ENSG00000176204,ENSG00000286202,ENSG00000287130,ENSG00000287026,ENSG00000251947,ENSG00000200488,ENSG00000287172,ENSG00000233107,ENSG00000287474,ENSG00000230477,ENSG00000231172,ENSG00000238410,ENSG00000237293,ENSG00000115363,ENSG00000236167,ENSG00000270571,ENSG00000263909,ENSG00000236209,ENSG00000204792
chr2	75162293	75162606	2:75162293-75162606	ENSG00000227088,ENSG00000286932,ENSG00000234653,ENSG00000287025,ENSG00000200028,ENSG00000176204,ENSG00000286202,ENSG00000287130,ENSG00000287026,ENSG00000200488,ENSG00000233107,ENSG00000287474,ENSG00000230477,ENSG00000231172,ENSG00000238410,ENSG00000237293,ENSG00000115363,ENSG00000236167,ENSG00000270571,ENSG00000263909,ENSG00000204792
chr2	75199586	75199872	2:75199586-75199872	ENSG00000230968,ENSG00000227088,ENSG00000286932,ENSG00000234653,ENSG00000287025,ENSG00000200028,ENSG00000176204,ENSG00000287130,ENSG00000287026,ENSG00000200488,ENSG00000287474,ENSG00000230477,ENSG00000231172,ENSG00000238410,ENSG00000237293,ENSG00000115363,ENSG00000236167,ENSG00000263909,ENSG00000115353,ENSG00000236209,ENSG00000204792
chr2	75336615	75336740	2:75336615-75336740	ENSG00000237077,ENSG00000230968,ENSG00000227088,ENSG00000286932,ENSG00000234653,ENSG00000287025,ENSG00000200028,ENSG00000176204,ENSG00000286202,ENSG00000287130,ENSG00000287026,ENSG00000200488,ENSG00000233107,ENSG00000287474,ENSG00000230477,ENSG00000231172,ENSG00000238410,ENSG00000237293,ENSG00000115363,ENSG00000236167,ENSG00000263909,ENSG00000204792
chr2	75628046	75628148	2:75628046-75628148	ENSG00000229494,ENSG00000233605,ENSG00000237077,ENSG00000230968,ENSG00000227088,ENSG00000286932,ENSG00000234653,ENSG00000287025,ENSG00000200028,ENSG00000176204,ENSG00000286202,ENSG00000287130,ENSG00000287026,ENSG00000251947,ENSG00000200488,ENSG00000287474,ENSG00000270462,ENSG00000271452,ENSG00000270696,ENSG00000221638,ENSG00000230477,ENSG00000231172,ENSG00000238410,ENSG00000237293,ENSG00000115363,ENSG00000236167,ENSG00000236209,ENSG00000204792
chr2	75640640	75640855	2:75640640-75640855	ENSG00000229494,ENSG00000233605,ENSG00000237077,ENSG00000230968,ENSG00000227088,ENSG00000286932,ENSG00000234653,ENSG00000287025,ENSG00000200028,ENSG00000176204,ENSG00000286202,ENSG00000287130,ENSG00000287026,ENSG00000251947,ENSG00000200488,ENSG00000287172,ENSG00000233107,ENSG00000287474,ENSG00000270462,ENSG00000271452,ENSG00000270696,ENSG00000226247,ENSG00000115364,ENSG00000230477,ENSG00000231172,ENSG00000238410,ENSG00000237293,ENSG00000115363,ENSG00000236167
chr2	75646510	75647275	2:75646510-75647275	ENSG00000233605,ENSG00000237077,ENSG00000230968,ENSG00000227088,ENSG00000286932,ENSG00000234653,ENSG00000287025,ENSG00000200028,ENSG00000176204,ENSG00000286202,ENSG00000287130,ENSG00000287026,ENSG00000251947,ENSG00000200488,ENSG00000233107,ENSG00000287474,ENSG00000270462,ENSG00000271452,ENSG00000270696,ENSG00000226247,ENSG00000115364,ENSG00000230477,ENSG00000231172,ENSG00000238410,ENSG00000237293,ENSG00000115363,ENSG00000236167
chr2	75710498	75711202	2:75710498-75711202	ENSG00000229494,ENSG00000233605,ENSG00000237077,ENSG00000230968,ENSG00000227088,ENSG00000286932,ENSG00000234653,ENSG00000287025,ENSG00000200028,ENSG00000176204,ENSG00000286202,ENSG00000287130,ENSG00000287026,ENSG00000251947,ENSG00000200488,ENSG00000287172,ENSG00000233107,ENSG00000287474,ENSG00000270996,ENSG00000286045,ENSG00000270462,ENSG00000271452,ENSG00000270696,ENSG00000005436,ENSG00000230477,ENSG00000231172,ENSG00000238410,ENSG00000237293,ENSG00000115363,ENSG00000236167
chr2	76269010	76269210	2:76269010-76269210	ENSG00000234877,ENSG00000270470,ENSG00000214429,ENSG00000229494,ENSG00000233605,ENSG00000237077,ENSG00000230968,ENSG00000227088,ENSG00000286932,ENSG00000234653,ENSG00000287025,ENSG00000200028,ENSG00000176204,ENSG00000286202,ENSG00000287130,ENSG00000287026,ENSG00000251947,ENSG00000200488,ENSG00000271356,ENSG00000228209,ENSG00000287749,ENSG00000287172,ENSG00000233107,ENSG00000287474,ENSG00000115363
chr2	80326378	80326512	2:80326378-80326512	ENSG00000227789,ENSG00000224695,ENSG00000225045,ENSG00000226860,ENSG00000237498,ENSG00000201311,ENSG00000252897,ENSG00000229560,ENSG00000231781,ENSG00000242118,ENSG00000233444,ENSG00000200890,ENSG00000235519,ENSG00000231722,ENSG00000234429,ENSG00000230975,ENSG00000237031,ENSG00000162951,ENSG00000223427,ENSG00000224731,ENSG00000276917,ENSG00000266436,ENSG00000252031,ENSG00000230237,ENSG00000277171,ENSG00000229385,ENSG00000286227,ENSG00000066032,ENSG00000224879,ENSG00000172016,ENSG00000204787,ENSG00000115386,ENSG00000172023,ENSG00000143954,ENSG00000200048,ENSG00000202423,ENSG00000286260,ENSG00000234877,ENSG00000270470,ENSG00000214429,ENSG00000229494,ENSG00000233605,ENSG00000227088
chr2	80364020	80364327	2:80364020-80364327	ENSG00000168129,ENSG00000286211,ENSG00000227789,ENSG00000224695,ENSG00000225045,ENSG00000226700,ENSG00000226860,ENSG00000237498,ENSG00000201311,ENSG00000252897,ENSG00000229560,ENSG00000231781,ENSG00000242118,ENSG00000233444,ENSG00000200890,ENSG00000235519,ENSG00000231722,ENSG00000234429,ENSG00000230975,ENSG00000237031,ENSG00000162951,ENSG00000223427,ENSG00000224731,ENSG00000276917,ENSG00000266436,ENSG00000252031,ENSG00000230237,ENSG00000277171,ENSG00000229385,ENSG00000286227,ENSG00000066032,ENSG00000224879,ENSG00000172016,ENSG00000204787,ENSG00000115386,ENSG00000172023,ENSG00000143954,ENSG00000200048,ENSG00000202423,ENSG00000286260,ENSG00000234877,ENSG00000270470,ENSG00000214429,ENSG00000229494,ENSG00000233605,ENSG00000227088
chr2	80375848	80376130	2:80375848-80376130	ENSG00000168129,ENSG00000286211,ENSG00000227789,ENSG00000224695,ENSG00000225045,ENSG00000226700,ENSG00000226860,ENSG00000237498,ENSG00000201311,ENSG00000252897,ENSG00000229560,ENSG00000231781,ENSG00000242118,ENSG00000233444,ENSG00000200890,ENSG00000235519,ENSG00000231722,ENSG00000234429,ENSG00000230975,ENSG00000237031,ENSG00000162951,ENSG00000223427,ENSG00000224731,ENSG00000276917,ENSG00000266436,ENSG00000252031,ENSG00000230237,ENSG00000277171,ENSG00000229385,ENSG00000286227,ENSG00000066032,ENSG00000224879,ENSG00000172016,ENSG00000204787,ENSG00000115386,ENSG00000172023,ENSG00000143954,ENSG00000200048,ENSG00000202423,ENSG00000286260,ENSG00000234877,ENSG00000270470,ENSG00000214429,ENSG00000229494,ENSG00000233605,ENSG00000227088
chr2	80528786	80528966	2:80528786-80528966	ENSG00000168129,ENSG00000286211,ENSG00000227789,ENSG00000224695,ENSG00000225045,ENSG00000226700,ENSG00000226860,ENSG00000237498,ENSG00000201311,ENSG00000252897,ENSG00000229560,ENSG00000231781,ENSG00000242118,ENSG00000233444,ENSG00000200890,ENSG00000235519,ENSG00000231722,ENSG00000234429,ENSG00000230975,ENSG00000237031,ENSG00000162951,ENSG00000223427,ENSG00000224731,ENSG00000276917,ENSG00000266436,ENSG00000252031,ENSG00000230237,ENSG00000277171,ENSG00000229385,ENSG00000286227,ENSG00000224879,ENSG00000172016,ENSG00000204787,ENSG00000115386,ENSG00000172023,ENSG00000143954,ENSG00000200048,ENSG00000202423,ENSG00000286260,ENSG00000234877,ENSG00000270470,ENSG00000214429,ENSG00000229494,ENSG00000227088
chr2	83742268	83742700	2:83742268-83742700	ENSG00000235847,ENSG00000259056,ENSG00000228272,ENSG00000182814,ENSG00000228902,ENSG00000228225,ENSG00000199295,ENSG00000224627,ENSG00000232548,ENSG00000223977,ENSG00000168129,ENSG00000286211,ENSG00000227789,ENSG00000224695,ENSG00000225045,ENSG00000226700,ENSG00000226860,ENSG00000237498,ENSG00000201311,ENSG00000252897,ENSG00000229560,ENSG00000231781,ENSG00000242118,ENSG00000233444,ENSG00000200890,ENSG00000235519,ENSG00000231722
chr2	84458919	84459977	2:84458919-84459977	ENSG00000276362,ENSG00000235847,ENSG00000259056,ENSG00000163541,ENSG00000228272,ENSG00000182814,ENSG00000228902,ENSG00000228225,ENSG00000223977,ENSG00000226700,ENSG00000226860,ENSG00000237498,ENSG00000201311,ENSG00000252897,ENSG00000229560,ENSG00000231781
chr2	84495694	84495794	2:84495694-84495794	ENSG00000213400,ENSG00000276362,ENSG00000235847,ENSG00000259056,ENSG00000228272,ENSG00000182814,ENSG00000226700
chr2	84516206	84516621	2:84516206-84516621	ENSG00000213400,ENSG00000276362,ENSG00000235847,ENSG00000259056,ENSG00000115423,ENSG00000228272,ENSG00000182814,ENSG00000228902,ENSG00000228225,ENSG00000232548,ENSG00000223977,ENSG00000168129,ENSG00000286211,ENSG00000227789,ENSG00000224695,ENSG00000225045,ENSG00000226700,ENSG00000226860,ENSG00000237498,ENSG00000201311,ENSG00000252897,ENSG00000229560
chr2	84882184	84882355	2:84882184-84882355	ENSG00000213400,ENSG00000276362,ENSG00000186854,ENSG00000235847,ENSG00000259056
chr2	84898504	84898735	2:84898504-84898735	ENSG00000287625,ENSG00000213399,ENSG00000034510,ENSG00000213400,ENSG00000276362,ENSG00000186854,ENSG00000235847,ENSG00000259056,ENSG00000228272,ENSG00000182814,ENSG00000228225,ENSG00000226700
chr2	84904797	84905052	2:84904797-84905052	ENSG00000264793,ENSG00000287625,ENSG00000213399,ENSG00000034510,ENSG00000213400,ENSG00000276362,ENSG00000186854,ENSG00000235847,ENSG00000259056,ENSG00000228272,ENSG00000182814
chr2	84905320	84905944	2:84905320-84905944	ENSG00000287625,ENSG00000213399,ENSG00000034510,ENSG00000213400,ENSG00000276362,ENSG00000186854,ENSG00000235847,ENSG00000259056,ENSG00000228272
chr2	84906188	84906401	2:84906188-84906401	ENSG00000213399,ENSG00000034510,ENSG00000276362,ENSG00000186854
chr2	84907022	84907476	2:84907022-84907476	ENSG00000287625,ENSG00000213399,ENSG00000034510,ENSG00000213400,ENSG00000276362,ENSG00000186854,ENSG00000235847
chr2	84919946	84920170	2:84919946-84920170	ENSG00000287625,ENSG00000213399,ENSG00000034510,ENSG00000213400,ENSG00000276362,ENSG00000186854,ENSG00000235847,ENSG00000259056
chr2	84925824	84926243	2:84925824-84926243	ENSG00000264793,ENSG00000287625,ENSG00000213399,ENSG00000213400,ENSG00000276362,ENSG00000186854,ENSG00000235847,ENSG00000259056,ENSG00000228272
chr2	84927058	84927243	2:84927058-84927243	ENSG00000287625,ENSG00000213400,ENSG00000276362,ENSG00000235847,ENSG00000259056
chr2	84970345	84972347	2:84970345-84972347	ENSG00000176407
chr2	84991600	84991914	2:84991600-84991914	ENSG00000176407,ENSG00000259056
chr2	85066946	85067082	2:85066946-85067082	ENSG00000225787,ENSG00000235463,ENSG00000260840
chr2	85067127	85067251	2:85067127-85067251	ENSG00000225787,ENSG00000235463,ENSG00000260840
chr2	85131271	85131381	2:85131271-85131381	ENSG00000200701,ENSG00000152284,ENSG00000225787
chr2	85132854	85133694	2:85132854-85133694	ENSG00000271097,ENSG00000246575,ENSG00000200701,ENSG00000231134,ENSG00000152284,ENSG00000225787,ENSG00000235463,ENSG00000260840,ENSG00000235847,ENSG00000259056,ENSG00000228272,ENSG00000182814,ENSG00000228902,ENSG00000228225,ENSG00000226700
chr2	85133807	85134098	2:85133807-85134098	ENSG00000200701,ENSG00000152284,ENSG00000225787
chr2	85134410	85134683	2:85134410-85134683	ENSG00000200701,ENSG00000231134,ENSG00000152284,ENSG00000225787
chr2	85162908	85163284	2:85162908-85163284	ENSG00000265507,ENSG00000273445,ENSG00000200701,ENSG00000231134,ENSG00000225787
chr2	85175728	85175853	2:85175728-85175853	ENSG00000200701,ENSG00000231134,ENSG00000225787
chr2	85248799	85249116	2:85248799-85249116	ENSG00000200701,ENSG00000231134,ENSG00000225787,ENSG00000228272,ENSG00000182814
chr2	85255500	85255631	2:85255500-85255631	ENSG00000230299,ENSG00000200701
chr2	85255666	85255786	2:85255666-85255786	ENSG00000230299,ENSG00000200701
chr2	85256014	85256401	2:85256014-85256401	ENSG00000230299,ENSG00000200701,ENSG00000231134,ENSG00000225787
chr2	85257831	85257997	2:85257831-85257997	ENSG00000230299,ENSG00000200701,ENSG00000231134,ENSG00000225787
chr2	85259100	85259298	2:85259100-85259298	ENSG00000230299,ENSG00000200701
chr2	85259366	85259674	2:85259366-85259674	ENSG00000230299,ENSG00000200701
chr2	85265431	85265596	2:85265431-85265596	ENSG00000230299,ENSG00000200701
chr2	85266599	85266713	2:85266599-85266713	ENSG00000230299,ENSG00000200701
chr2	85276616	85276856	2:85276616-85276856	ENSG00000281477,ENSG00000230395,ENSG00000187627
chr2	85277784	85278135	2:85277784-85278135	ENSG00000281477,ENSG00000230395,ENSG00000187627,ENSG00000278590,ENSG00000202382,ENSG00000246575,ENSG00000200701,ENSG00000231134,ENSG00000225787
chr2	85285493	85285773	2:85285493-85285773	ENSG00000246575,ENSG00000200701,ENSG00000225787,ENSG00000235463,ENSG00000260840
chr2	85298865	85298990	2:85298865-85298990	ENSG00000246575,ENSG00000152284,ENSG00000225787,ENSG00000235463,ENSG00000260840
chr2	85307072	85307297	2:85307072-85307297	ENSG00000273196,ENSG00000278590,ENSG00000202382,ENSG00000270532,ENSG00000152291,ENSG00000246575,ENSG00000152284
chr2	85327570	85328448	2:85327570-85328448	ENSG00000222041,ENSG00000273196,ENSG00000278590,ENSG00000202382,ENSG00000271014,ENSG00000115459,ENSG00000042445,ENSG00000270532,ENSG00000239143,ENSG00000152291,ENSG00000246575
chr2	85354428	85355139	2:85354428-85355139	ENSG00000230395,ENSG00000273196,ENSG00000278590,ENSG00000202382,ENSG00000271014,ENSG00000115459,ENSG00000042445,ENSG00000270532,ENSG00000239143,ENSG00000152291,ENSG00000246575
chr2	85418102	85419184	2:85418102-85419184	ENSG00000115486,ENSG00000152292,ENSG00000286011,ENSG00000042493,ENSG00000273196
chr2	85420522	85421259	2:85420522-85421259	ENSG00000115486,ENSG00000152292,ENSG00000286011,ENSG00000042493,ENSG00000273196
chr2	85433704	85434098	2:85433704-85434098	ENSG00000199936,ENSG00000207207,ENSG00000152292,ENSG00000286011,ENSG00000273196
chr2	85437329	85438276	2:85437329-85438276	ENSG00000168906,ENSG00000286532,ENSG00000199936,ENSG00000244399,ENSG00000207207,ENSG00000152292,ENSG00000286011,ENSG00000273196
chr2	85438323	85438552	2:85438323-85438552	ENSG00000199936,ENSG00000244399,ENSG00000207207,ENSG00000152292,ENSG00000286011
chr2	85438705	85438813	2:85438705-85438813	ENSG00000199936,ENSG00000244399,ENSG00000207207,ENSG00000152292
chr2	85445701	85446149	2:85445701-85446149	ENSG00000199936,ENSG00000244399,ENSG00000273196
chr2	85446982	85447095	2:85446982-85447095	ENSG00000199936,ENSG00000244399
chr2	85499207	85499360	2:85499207-85499360	ENSG00000125551,ENSG00000226114,ENSG00000231351,ENSG00000229648,ENSG00000199936,ENSG00000273196,ENSG00000278590,ENSG00000202382
chr2	85502920	85503058	2:85502920-85503058	ENSG00000229648,ENSG00000199936
chr2	85506741	85507238	2:85506741-85507238	ENSG00000229648,ENSG00000199936,ENSG00000273196
chr2	85511112	85511378	2:85511112-85511378	ENSG00000225428,ENSG00000229648,ENSG00000199936,ENSG00000273196,ENSG00000278590,ENSG00000202382
chr2	85523768	85524786	2:85523768-85524786	ENSG00000199936,ENSG00000273196
chr2	85537735	85538064	2:85537735-85538064	ENSG00000168906,ENSG00000286532
chr2	85538309	85540182	2:85538309-85540182	ENSG00000115486,ENSG00000168906,ENSG00000286532,ENSG00000199936,ENSG00000286011,ENSG00000042493,ENSG00000273196,ENSG00000278590,ENSG00000202382
chr2	85552169	85552269	2:85552169-85552269	ENSG00000115486,ENSG00000286011,ENSG00000273196
chr2	85561159	85561944	2:85561159-85561944	ENSG00000276281,ENSG00000118640,ENSG00000115486,ENSG00000273196
chr2	85578430	85578553	2:85578430-85578553	ENSG00000168899,ENSG00000276281,ENSG00000118640,ENSG00000115486
chr2	85584278	85584880	2:85584278-85584880	ENSG00000168899,ENSG00000276281,ENSG00000118640,ENSG00000115486
chr2	85585060	85585210	2:85585060-85585210	ENSG00000168899,ENSG00000118640
chr2	85585336	85585585	2:85585336-85585585	ENSG00000168899,ENSG00000118640
chr2	85590354	85590499	2:85590354-85590499	ENSG00000225428,ENSG00000168894,ENSG00000168899
chr2	85595205	85596005	2:85595205-85596005	ENSG00000168887,ENSG00000168883,ENSG00000168890,ENSG00000168894,ENSG00000168899,ENSG00000276281,ENSG00000118640,ENSG00000115486
chr2	85602200	85603330	2:85602200-85603330	ENSG00000168887,ENSG00000168883,ENSG00000168890,ENSG00000168894,ENSG00000168899,ENSG00000118640,ENSG00000115486
chr2	85611640	85612336	2:85611640-85612336	ENSG00000230395,ENSG00000168887,ENSG00000168883,ENSG00000168890
chr2	85615846	85616559	2:85615846-85616559	ENSG00000168887,ENSG00000168883
chr2	85637564	85637713	2:85637564-85637713	ENSG00000168878,ENSG00000168883
chr2	85679307	85679413	2:85679307-85679413	ENSG00000183281,ENSG00000229498,ENSG00000203363,ENSG00000115523,ENSG00000168878
chr2	85705714	85705836	2:85705714-85705836	ENSG00000203363,ENSG00000115523,ENSG00000168878
chr2	85711374	85711520	2:85711374-85711520	ENSG00000203363,ENSG00000115523,ENSG00000168878
chr2	85713281	85713478	2:85713281-85713478	ENSG00000203363,ENSG00000115523,ENSG00000168878
chr2	85729000	85729381	2:85729000-85729381	ENSG00000271097,ENSG00000252321,ENSG00000229498,ENSG00000199687,ENSG00000203363,ENSG00000115523,ENSG00000168878
chr2	85741826	85742207	2:85741826-85742207	ENSG00000225933,ENSG00000229498,ENSG00000168874,ENSG00000199687
chr2	85742347	85742760	2:85742347-85742760	ENSG00000225933,ENSG00000229498,ENSG00000168874,ENSG00000199687
chr2	85744790	85745731	2:85744790-85745731	ENSG00000229498,ENSG00000168874,ENSG00000199687,ENSG00000203363,ENSG00000115523
chr2	85750602	85750756	2:85750602-85750756	ENSG00000229498,ENSG00000168874
chr2	85753574	85754325	2:85753574-85754325	ENSG00000229498,ENSG00000168874
chr2	85754688	85754953	2:85754688-85754953	ENSG00000229498,ENSG00000168874
chr2	85768831	85769070	2:85768831-85769070	ENSG00000278783,ENSG00000168874
chr2	85771904	85772793	2:85771904-85772793	ENSG00000234231,ENSG00000233999,ENSG00000208772,ENSG00000252321,ENSG00000229498,ENSG00000278783,ENSG00000168874,ENSG00000199687,ENSG00000203363,ENSG00000115523,ENSG00000168878
chr2	85773165	85773500	2:85773165-85773500	ENSG00000278783,ENSG00000168874
chr2	85777506	85777840	2:85777506-85777840	ENSG00000278783,ENSG00000168874
chr2	85792238	85792353	2:85792238-85792353	ENSG00000278783
chr2	85793200	85793368	2:85793200-85793368	ENSG00000229498,ENSG00000278783
chr2	85796617	85796717	2:85796617-85796717	ENSG00000284879,ENSG00000280721,ENSG00000229498
chr2	85827512	85827669	2:85827512-85827669	ENSG00000115525,ENSG00000252321,ENSG00000229498
chr2	85886839	85886951	2:85886839-85886951	ENSG00000232504,ENSG00000115525
chr2	85887742	85887887	2:85887742-85887887	ENSG00000232504,ENSG00000115525
chr2	85888667	85889535	2:85888667-85889535	ENSG00000272564,ENSG00000232504,ENSG00000115525
chr2	85893851	85893972	2:85893851-85893972	ENSG00000272564,ENSG00000232504,ENSG00000115525
chr2	85913992	85914150	2:85913992-85914150	ENSG00000225428,ENSG00000287628,ENSG00000272564,ENSG00000115525
chr2	85921241	85921394	2:85921241-85921394	ENSG00000265507,ENSG00000287628,ENSG00000272564
chr2	85924566	85924789	2:85924566-85924789	ENSG00000265507,ENSG00000287628,ENSG00000272564
chr2	85949497	85949651	2:85949497-85949651	ENSG00000287628,ENSG00000272564
chr2	85993973	85994271	2:85993973-85994271	ENSG00000204745,ENSG00000287628,ENSG00000272564
chr2	86011571	86012183	2:86011571-86012183	ENSG00000234231,ENSG00000287628,ENSG00000272564
chr2	86021126	86021310	2:86021126-86021310	ENSG00000125551,ENSG00000068654
chr2	86028071	86029146	2:86028071-86029146	ENSG00000271097,ENSG00000068654,ENSG00000287628,ENSG00000272564
chr2	86036409	86036859	2:86036409-86036859	ENSG00000068654,ENSG00000272564,ENSG00000232504,ENSG00000115525
chr2	86036937	86037053	2:86036937-86037053	ENSG00000068654
chr2	86037189	86037308	2:86037189-86037308	ENSG00000068654
chr2	86037457	86037918	2:86037457-86037918	ENSG00000273445,ENSG00000068654,ENSG00000272564,ENSG00000232504,ENSG00000115525
chr2	86041103	86041246	2:86041103-86041246	ENSG00000068654
chr2	86042345	86042519	2:86042345-86042519	ENSG00000068654
chr2	86069315	86069621	2:86069315-86069621	ENSG00000264793,ENSG00000208772,ENSG00000068654
chr2	86072185	86072842	2:86072185-86072842	ENSG00000208772,ENSG00000068654,ENSG00000272564,ENSG00000232504,ENSG00000115525,ENSG00000252321,ENSG00000229498
chr2	86078838	86079028	2:86078838-86079028	ENSG00000232504,ENSG00000115525,ENSG00000252321,ENSG00000229498
chr2	86080022	86080180	2:86080022-86080180	ENSG00000208772,ENSG00000252321,ENSG00000229498
chr2	86105475	86106447	2:86105475-86106447	ENSG00000200241,ENSG00000208772,ENSG00000132300,ENSG00000068654
chr2	86194743	86195931	2:86194743-86195931	ENSG00000281477,ENSG00000187627,ENSG00000132313,ENSG00000273080,ENSG00000265420,ENSG00000200241,ENSG00000132305,ENSG00000208772,ENSG00000132300
chr2	86199236	86199723	2:86199236-86199723	ENSG00000132313,ENSG00000273080,ENSG00000265420,ENSG00000200241,ENSG00000132305,ENSG00000208772
chr2	86202068	86202266	2:86202068-86202266	ENSG00000132313,ENSG00000273080,ENSG00000265420,ENSG00000200241,ENSG00000132305
chr2	86221223	86221546	2:86221223-86221546	ENSG00000264793,ENSG00000068615
chr2	86223161	86223440	2:86223161-86223440	ENSG00000264793,ENSG00000231259,ENSG00000202537,ENSG00000068615,ENSG00000200241
chr2	86225111	86225272	2:86225111-86225272	ENSG00000225428,ENSG00000273445,ENSG00000202537,ENSG00000068615
chr2	86225538	86225876	2:86225538-86225876	ENSG00000225428,ENSG00000273445,ENSG00000202537,ENSG00000068615,ENSG00000200241
chr2	86249514	86250116	2:86249514-86250116	ENSG00000214354,ENSG00000202537
chr2	86274374	86274535	2:86274374-86274535	ENSG00000271097,ENSG00000281477,ENSG00000204745,ENSG00000068615
chr2	86274799	86275135	2:86274799-86275135	ENSG00000271097,ENSG00000281477,ENSG00000204745,ENSG00000068615
chr2	86280165	86280745	2:86280165-86280745	ENSG00000224881,ENSG00000233999,ENSG00000068615
chr2	86290506	86291278	2:86290506-86291278	ENSG00000214354,ENSG00000271097,ENSG00000281477,ENSG00000264793,ENSG00000204745,ENSG00000231259,ENSG00000187627,ENSG00000213605,ENSG00000202537,ENSG00000068615,ENSG00000200241,ENSG00000208772
chr2	86297717	86298064	2:86297717-86298064	ENSG00000225933,ENSG00000273445,ENSG00000271097,ENSG00000226114,ENSG00000231351,ENSG00000202537
chr2	86298731	86298964	2:86298731-86298964	ENSG00000229604,ENSG00000225933,ENSG00000273445,ENSG00000271097,ENSG00000226114,ENSG00000231351,ENSG00000187627,ENSG00000202537,ENSG00000068615
chr2	86301849	86302177	2:86301849-86302177	ENSG00000287763,ENSG00000202537
chr2	86337191	86337853	2:86337191-86337853	ENSG00000233205,ENSG00000233999,ENSG00000230395,ENSG00000202537,ENSG00000068615
chr2	86368387	86368529	2:86368387-86368529	ENSG00000125551,ENSG00000234231,ENSG00000264793,ENSG00000251974,ENSG00000202537
chr2	86372963	86373113	2:86372963-86373113	ENSG00000251974,ENSG00000202537
chr2	86440618	86442530	2:86440618-86442530	ENSG00000233671,ENSG00000200563,ENSG00000115548
chr2	86442659	86442969	2:86442659-86442969	ENSG00000214354,ENSG00000284879,ENSG00000222041,ENSG00000280721,ENSG00000271097,ENSG00000233671,ENSG00000231259,ENSG00000200563,ENSG00000115548
chr2	86464920	86465020	2:86464920-86465020	ENSG00000226114,ENSG00000231351,ENSG00000200563,ENSG00000115548
chr2	86562743	86563835	2:86562743-86563835	ENSG00000253278,ENSG00000273445,ENSG00000222041,ENSG00000183281,ENSG00000153561,ENSG00000239305,ENSG00000228363,ENSG00000200563,ENSG00000249884,ENSG00000115561
chr2	86622937	86624112	2:86622937-86624112	ENSG00000125551,ENSG00000234231,ENSG00000214354,ENSG00000284879,ENSG00000222041,ENSG00000280721,ENSG00000224881,ENSG00000233999,ENSG00000271097,ENSG00000281477,ENSG00000233671,ENSG00000231259,ENSG00000213605,ENSG00000153561,ENSG00000239305,ENSG00000228363,ENSG00000200563,ENSG00000249884,ENSG00000115561
chr2	86719892	86720063	2:86719892-86720063	ENSG00000243063,ENSG00000253435,ENSG00000211598,ENSG00000275597,ENSG00000287931,ENSG00000266931,ENSG00000285793,ENSG00000153561,ENSG00000200563,ENSG00000249884,ENSG00000200241,ENSG00000208772
chr2	86720109	86720497	2:86720109-86720497	ENSG00000211598,ENSG00000283270,ENSG00000163586,ENSG00000287763,ENSG00000233671,ENSG00000287931,ENSG00000266931,ENSG00000285793,ENSG00000233673,ENSG00000153561,ENSG00000239305,ENSG00000200563,ENSG00000249884,ENSG00000208772
chr2	86720715	86720852	2:86720715-86720852	ENSG00000211598,ENSG00000287763,ENSG00000233671,ENSG00000287931,ENSG00000266931,ENSG00000285793,ENSG00000233673,ENSG00000153561,ENSG00000200563,ENSG00000249884
chr2	86808465	86808620	2:86808465-86808620	ENSG00000253870,ENSG00000253158,ENSG00000253265,ENSG00000275597,ENSG00000214354,ENSG00000273445,ENSG00000233999,ENSG00000281477,ENSG00000233671,ENSG00000264793,ENSG00000230395,ENSG00000231259,ENSG00000183281,ENSG00000226114,ENSG00000231351,ENSG00000187627,ENSG00000213605,ENSG00000233673,ENSG00000172116,ENSG00000153563,ENSG00000153561
chr2	86837371	86837481	2:86837371-86837481	ENSG00000277852,ENSG00000254098,ENSG00000239951,ENSG00000253732,ENSG00000244437,ENSG00000224291,ENSG00000125551,ENSG00000225933,ENSG00000214354,ENSG00000224881,ENSG00000281477,ENSG00000233671,ENSG00000264793,ENSG00000231259,ENSG00000226114,ENSG00000231351,ENSG00000187627,ENSG00000213605,ENSG00000233673,ENSG00000172116,ENSG00000153563
chr2	87075888	87076015	2:87075888-87076015	-
chr2	87076373	87077105	2:87076373-87077105	-
chr2	87454131	87454231	2:87454131-87454231	-
chr2	87468742	87468842	2:87468742-87468842	-
chr2	87469281	87469442	2:87469281-87469442	-
chr2	87595118	87595272	2:87595118-87595272	-
chr2	87683642	87683859	2:87683642-87683859	-
chr2	88016762	88016876	2:88016762-88016876	ENSG00000228325,ENSG00000211633,ENSG00000242766,ENSG00000254220,ENSG00000253765,ENSG00000224607,ENSG00000250036,ENSG00000239862,ENSG00000253487,ENSG00000253870,ENSG00000253158,ENSG00000244437,ENSG00000163586,ENSG00000265003,ENSG00000287670,ENSG00000222724,ENSG00000288437,ENSG00000275597,ENSG00000233205,ENSG00000225428,ENSG00000229604,ENSG00000185304,ENSG00000234231,ENSG00000225933,ENSG00000265507,ENSG00000214354,ENSG00000273445,ENSG00000284879,ENSG00000222041,ENSG00000280721,ENSG00000233999,ENSG00000271097,ENSG00000281477,ENSG00000233671,ENSG00000226114,ENSG00000231351
chr2	88055057	88055275	2:88055057-88055275	ENSG00000224041,ENSG00000253765,ENSG00000242534,ENSG00000239571,ENSG00000283132,ENSG00000276861,ENSG00000253592,ENSG00000243238,ENSG00000277852,ENSG00000253732,ENSG00000253497,ENSG00000252395,ENSG00000212133,ENSG00000163586,ENSG00000265003,ENSG00000115593,ENSG00000172086,ENSG00000288437,ENSG00000275597,ENSG00000225428,ENSG00000229604,ENSG00000225933,ENSG00000214354,ENSG00000284879,ENSG00000222041,ENSG00000280721,ENSG00000224881,ENSG00000233999,ENSG00000264793
chr2	88055332	88056052	2:88055332-88056052	ENSG00000265897,ENSG00000270999,ENSG00000228325,ENSG00000239819,ENSG00000242580,ENSG00000211633,ENSG00000253906,ENSG00000211632,ENSG00000278857,ENSG00000276566,ENSG00000254292,ENSG00000224041,ENSG00000241244,ENSG00000242766,ENSG00000211626,ENSG00000254220,ENSG00000253765,ENSG00000211625,ENSG00000225523,ENSG00000253365,ENSG00000254345,ENSG00000241566,ENSG00000254097,ENSG00000211623,ENSG00000224607,ENSG00000242534,ENSG00000243264,ENSG00000239571,ENSG00000253999,ENSG00000253191,ENSG00000239975,ENSG00000232747,ENSG00000253127,ENSG00000251546,ENSG00000251039,ENSG00000283659,ENSG00000283214,ENSG00000283132,ENSG00000276861,ENSG00000283196,ENSG00000283427,ENSG00000273962,ENSG00000242371,ENSG00000253592,ENSG00000239862,ENSG00000253487,ENSG00000253860,ENSG00000242076,ENSG00000253870,ENSG00000253158,ENSG00000243238,ENSG00000253998,ENSG00000244116,ENSG00000244575,ENSG00000277852,ENSG00000254098,ENSG00000253202,ENSG00000241294,ENSG00000253625,ENSG00000253578,ENSG00000211611,ENSG00000239951,ENSG00000253732,ENSG00000254157,ENSG00000240382,ENSG00000240864,ENSG00000244437,ENSG00000253265,ENSG00000253497,ENSG00000243290,ENSG00000241351,ENSG00000253278,ENSG00000241755,ENSG00000240671,ENSG00000243063,ENSG00000239855,ENSG00000243466,ENSG00000253435,ENSG00000225136,ENSG00000197794,ENSG00000211599,ENSG00000211598,ENSG00000211597,ENSG00000211596,ENSG00000211595,ENSG00000211594,ENSG00000211593,ENSG00000211592,ENSG00000265510,ENSG00000240040,ENSG00000283270,ENSG00000225420,ENSG00000172073,ENSG00000214336,ENSG00000224291,ENSG00000252395,ENSG00000212133,ENSG00000283262,ENSG00000232508,ENSG00000163586,ENSG00000265003,ENSG00000115593,ENSG00000172086,ENSG00000287670,ENSG00000222724,ENSG00000288437,ENSG00000275597,ENSG00000233205,ENSG00000225428,ENSG00000229604,ENSG00000185304,ENSG00000125551,ENSG00000234231,ENSG00000225933,ENSG00000214354,ENSG00000273445,ENSG00000284879,ENSG00000222041,ENSG00000280721,ENSG00000224881,ENSG00000233999,ENSG00000233671,ENSG00000264793,ENSG00000231259,ENSG00000183281
chr2	88060490	88060590	2:88060490-88060590	ENSG00000265897,ENSG00000270999,ENSG00000239819,ENSG00000254220,ENSG00000253765,ENSG00000254345,ENSG00000241566,ENSG00000283132,ENSG00000273962,ENSG00000242371,ENSG00000253860,ENSG00000242076,ENSG00000244575,ENSG00000241294,ENSG00000253625,ENSG00000253578,ENSG00000239951,ENSG00000254157,ENSG00000243290,ENSG00000240671,ENSG00000224291,ENSG00000212133,ENSG00000163586,ENSG00000265003,ENSG00000115593,ENSG00000172086,ENSG00000288437,ENSG00000275597,ENSG00000233205,ENSG00000225428,ENSG00000185304,ENSG00000125551,ENSG00000234231,ENSG00000225933,ENSG00000214354,ENSG00000233999,ENSG00000271097,ENSG00000230395
chr2	88170121	88170421	2:88170121-88170421	ENSG00000265897,ENSG00000270999,ENSG00000239819,ENSG00000211633,ENSG00000253906,ENSG00000211632,ENSG00000278857,ENSG00000276566,ENSG00000254292,ENSG00000241244,ENSG00000242766,ENSG00000211626,ENSG00000254220,ENSG00000253765,ENSG00000253365,ENSG00000254345,ENSG00000224607,ENSG00000242534,ENSG00000243264,ENSG00000253999,ENSG00000253191,ENSG00000232747,ENSG00000253127,ENSG00000250036,ENSG00000254009,ENSG00000251546,ENSG00000276861,ENSG00000283427,ENSG00000273962,ENSG00000242371,ENSG00000253592,ENSG00000253860,ENSG00000242076,ENSG00000243238,ENSG00000253732,ENSG00000254157,ENSG00000240864,ENSG00000244437,ENSG00000241351,ENSG00000253278,ENSG00000240671,ENSG00000239855,ENSG00000214336,ENSG00000224291,ENSG00000252395,ENSG00000212133,ENSG00000283262,ENSG00000232508,ENSG00000144115,ENSG00000163586,ENSG00000265003,ENSG00000288437,ENSG00000275597,ENSG00000233205,ENSG00000225428,ENSG00000234231,ENSG00000225933,ENSG00000214354,ENSG00000273445,ENSG00000284879,ENSG00000222041,ENSG00000280721,ENSG00000224881
chr2	88170528	88170638	2:88170528-88170638	ENSG00000211632,ENSG00000278857,ENSG00000241244,ENSG00000254220,ENSG00000253765,ENSG00000224607,ENSG00000243264,ENSG00000250036,ENSG00000254009,ENSG00000224291,ENSG00000144115,ENSG00000163586,ENSG00000275597,ENSG00000233205,ENSG00000234231,ENSG00000273445,ENSG00000284879,ENSG00000222041,ENSG00000280721,ENSG00000224881
chr2	88591173	88591359	2:88591173-88591359	ENSG00000265897,ENSG00000270999,ENSG00000242580,ENSG00000211633,ENSG00000211632,ENSG00000278857,ENSG00000276566,ENSG00000254292,ENSG00000224041,ENSG00000242766,ENSG00000211626,ENSG00000254220,ENSG00000211625,ENSG00000253365,ENSG00000254097,ENSG00000211623,ENSG00000242534,ENSG00000253999,ENSG00000253191,ENSG00000232747,ENSG00000253127,ENSG00000251546,ENSG00000283659,ENSG00000283214,ENSG00000283132,ENSG00000276861,ENSG00000283196,ENSG00000283427,ENSG00000273962,ENSG00000242371,ENSG00000253860,ENSG00000242076,ENSG00000243238,ENSG00000253998,ENSG00000244116,ENSG00000244575,ENSG00000254098,ENSG00000253202,ENSG00000241294,ENSG00000253732,ENSG00000254157,ENSG00000240864,ENSG00000253497,ENSG00000241351,ENSG00000253278,ENSG00000241755,ENSG00000243063,ENSG00000239855,ENSG00000243466,ENSG00000253435,ENSG00000225136,ENSG00000197794,ENSG00000211599,ENSG00000211598,ENSG00000211592,ENSG00000283270,ENSG00000172071,ENSG00000225420,ENSG00000172073,ENSG00000214336,ENSG00000224291,ENSG00000252395,ENSG00000212133,ENSG00000233205,ENSG00000226114,ENSG00000231351
chr2	88600187	88600303	2:88600187-88600303	ENSG00000265897,ENSG00000270999,ENSG00000239819,ENSG00000242580,ENSG00000211633,ENSG00000278857,ENSG00000276566,ENSG00000254292,ENSG00000241244,ENSG00000242766,ENSG00000211626,ENSG00000254220,ENSG00000253765,ENSG00000225523,ENSG00000253365,ENSG00000242534,ENSG00000243264,ENSG00000239571,ENSG00000253999,ENSG00000253191,ENSG00000232747,ENSG00000253127,ENSG00000254009,ENSG00000251546,ENSG00000251039,ENSG00000283427,ENSG00000273962,ENSG00000242371,ENSG00000239862,ENSG00000253487,ENSG00000253860,ENSG00000242076,ENSG00000243238,ENSG00000277852,ENSG00000254098,ENSG00000253202,ENSG00000211611,ENSG00000239951,ENSG00000253732,ENSG00000254157,ENSG00000240382,ENSG00000240864,ENSG00000253265,ENSG00000241351,ENSG00000253278,ENSG00000240671,ENSG00000239855,ENSG00000243466,ENSG00000253435,ENSG00000225136,ENSG00000197794,ENSG00000211599,ENSG00000211598,ENSG00000211597,ENSG00000211596,ENSG00000211595,ENSG00000211594,ENSG00000211593,ENSG00000211592,ENSG00000265510,ENSG00000240040,ENSG00000283270,ENSG00000230006,ENSG00000172071,ENSG00000225420,ENSG00000172073,ENSG00000214336,ENSG00000224291,ENSG00000252395,ENSG00000212133,ENSG00000283262,ENSG00000232508,ENSG00000222041
chr2	88601414	88601611	2:88601414-88601611	ENSG00000265897,ENSG00000270999,ENSG00000239819,ENSG00000242580,ENSG00000211633,ENSG00000278857,ENSG00000276566,ENSG00000254292,ENSG00000241244,ENSG00000242766,ENSG00000211626,ENSG00000254220,ENSG00000253765,ENSG00000225523,ENSG00000253365,ENSG00000242534,ENSG00000243264,ENSG00000239571,ENSG00000253999,ENSG00000253191,ENSG00000232747,ENSG00000253127,ENSG00000254009,ENSG00000251546,ENSG00000251039,ENSG00000283427,ENSG00000273962,ENSG00000242371,ENSG00000239862,ENSG00000253487,ENSG00000253860,ENSG00000242076,ENSG00000243238,ENSG00000244116,ENSG00000277852,ENSG00000254098,ENSG00000253202,ENSG00000211611,ENSG00000239951,ENSG00000253732,ENSG00000254157,ENSG00000240382,ENSG00000240864,ENSG00000253265,ENSG00000241351,ENSG00000253278,ENSG00000240671,ENSG00000239855,ENSG00000243466,ENSG00000253435,ENSG00000225136,ENSG00000197794,ENSG00000211599,ENSG00000211598,ENSG00000211597,ENSG00000211596,ENSG00000211595,ENSG00000211594,ENSG00000211593,ENSG00000211592,ENSG00000265510,ENSG00000240040,ENSG00000283270,ENSG00000230006,ENSG00000172071,ENSG00000225420,ENSG00000172073,ENSG00000214336,ENSG00000224291,ENSG00000252395,ENSG00000212133,ENSG00000283262,ENSG00000232508,ENSG00000222041
chr2	88626702	88628569	2:88626702-88628569	ENSG00000265897,ENSG00000270999,ENSG00000275490,ENSG00000228325,ENSG00000239819,ENSG00000242580,ENSG00000211633,ENSG00000253906,ENSG00000211632,ENSG00000278857,ENSG00000276566,ENSG00000254292,ENSG00000224041,ENSG00000241244,ENSG00000242766,ENSG00000211626,ENSG00000254220,ENSG00000253765,ENSG00000211625,ENSG00000225523,ENSG00000253365,ENSG00000254345,ENSG00000241566,ENSG00000254097,ENSG00000211623,ENSG00000224607,ENSG00000242534,ENSG00000243264,ENSG00000239571,ENSG00000253999,ENSG00000253191,ENSG00000239975,ENSG00000232747,ENSG00000253127,ENSG00000254009,ENSG00000251546,ENSG00000251039,ENSG00000283659,ENSG00000283214,ENSG00000283132,ENSG00000276861,ENSG00000283196,ENSG00000283427,ENSG00000273962,ENSG00000242371,ENSG00000253592,ENSG00000239862,ENSG00000253487,ENSG00000253461,ENSG00000253860,ENSG00000242076,ENSG00000253870,ENSG00000253158,ENSG00000243238,ENSG00000253998,ENSG00000244116,ENSG00000244575,ENSG00000277852,ENSG00000254098,ENSG00000253202,ENSG00000241294,ENSG00000253625,ENSG00000253578,ENSG00000211611,ENSG00000239951,ENSG00000253732,ENSG00000254157,ENSG00000240382,ENSG00000240864,ENSG00000244437,ENSG00000253265,ENSG00000253497,ENSG00000243290,ENSG00000241351,ENSG00000253278,ENSG00000241755,ENSG00000240671,ENSG00000243063,ENSG00000239855,ENSG00000243466,ENSG00000253435,ENSG00000225136,ENSG00000197794,ENSG00000211599,ENSG00000211598,ENSG00000211597,ENSG00000211596,ENSG00000211595,ENSG00000211594,ENSG00000211593,ENSG00000211592,ENSG00000265510,ENSG00000240040,ENSG00000283270,ENSG00000230006,ENSG00000234028,ENSG00000172071,ENSG00000225420,ENSG00000172073,ENSG00000214336,ENSG00000224291,ENSG00000252395,ENSG00000212133,ENSG00000283262,ENSG00000232508,ENSG00000125551,ENSG00000225933,ENSG00000214354,ENSG00000273445,ENSG00000280721,ENSG00000233999,ENSG00000271097,ENSG00000183281
chr2	88656788	88657049	2:88656788-88657049	ENSG00000281904,ENSG00000265897,ENSG00000270999,ENSG00000275490,ENSG00000228325,ENSG00000239819,ENSG00000242580,ENSG00000211633,ENSG00000253906,ENSG00000211632,ENSG00000278857,ENSG00000276566,ENSG00000254292,ENSG00000224041,ENSG00000241244,ENSG00000242766,ENSG00000211626,ENSG00000254220,ENSG00000253765,ENSG00000211625,ENSG00000225523,ENSG00000253365,ENSG00000254345,ENSG00000241566,ENSG00000254097,ENSG00000211623,ENSG00000224607,ENSG00000242534,ENSG00000243264,ENSG00000239571,ENSG00000253999,ENSG00000253191,ENSG00000239975,ENSG00000253501,ENSG00000232747,ENSG00000253127,ENSG00000250036,ENSG00000254009,ENSG00000251546,ENSG00000251039,ENSG00000283659,ENSG00000283214,ENSG00000283132,ENSG00000276861,ENSG00000283196,ENSG00000283427,ENSG00000273962,ENSG00000242371,ENSG00000253592,ENSG00000253461,ENSG00000253860,ENSG00000242076,ENSG00000253870,ENSG00000253158,ENSG00000243238,ENSG00000253998,ENSG00000244116,ENSG00000244575,ENSG00000277852,ENSG00000254098,ENSG00000253202,ENSG00000241294,ENSG00000211611,ENSG00000239951,ENSG00000253732,ENSG00000254157,ENSG00000240382,ENSG00000240864,ENSG00000244437,ENSG00000253265,ENSG00000243290,ENSG00000241351,ENSG00000253278,ENSG00000241755,ENSG00000240671,ENSG00000243063,ENSG00000239855,ENSG00000243466,ENSG00000253435,ENSG00000225136,ENSG00000197794,ENSG00000211599,ENSG00000211598,ENSG00000211597,ENSG00000211596,ENSG00000211595,ENSG00000211594,ENSG00000211593,ENSG00000211592,ENSG00000265510,ENSG00000240040,ENSG00000283270,ENSG00000230006,ENSG00000225420,ENSG00000172073,ENSG00000214336,ENSG00000224291,ENSG00000252395,ENSG00000212133,ENSG00000283262,ENSG00000232508,ENSG00000234231,ENSG00000214354,ENSG00000224881
chr2	88657294	88657489	2:88657294-88657489	ENSG00000281904,ENSG00000265897,ENSG00000270999,ENSG00000275490,ENSG00000228325,ENSG00000239819,ENSG00000242580,ENSG00000211633,ENSG00000253906,ENSG00000211632,ENSG00000278857,ENSG00000276566,ENSG00000254292,ENSG00000224041,ENSG00000241244,ENSG00000242766,ENSG00000211626,ENSG00000254220,ENSG00000253765,ENSG00000211625,ENSG00000225523,ENSG00000253365,ENSG00000254345,ENSG00000241566,ENSG00000254097,ENSG00000211623,ENSG00000224607,ENSG00000242534,ENSG00000243264,ENSG00000239571,ENSG00000253999,ENSG00000253191,ENSG00000239975,ENSG00000253501,ENSG00000232747,ENSG00000253127,ENSG00000250036,ENSG00000254009,ENSG00000251546,ENSG00000251039,ENSG00000283659,ENSG00000283214,ENSG00000283132,ENSG00000276861,ENSG00000283196,ENSG00000283427,ENSG00000273962,ENSG00000242371,ENSG00000253592,ENSG00000253461,ENSG00000253860,ENSG00000242076,ENSG00000253870,ENSG00000253158,ENSG00000243238,ENSG00000253998,ENSG00000244116,ENSG00000244575,ENSG00000277852,ENSG00000254098,ENSG00000253202,ENSG00000241294,ENSG00000211611,ENSG00000239951,ENSG00000253732,ENSG00000254157,ENSG00000240382,ENSG00000240864,ENSG00000244437,ENSG00000253265,ENSG00000243290,ENSG00000241351,ENSG00000253278,ENSG00000241755,ENSG00000240671,ENSG00000243063,ENSG00000239855,ENSG00000243466,ENSG00000253435,ENSG00000225136,ENSG00000197794,ENSG00000211599,ENSG00000211598,ENSG00000211597,ENSG00000211596,ENSG00000211595,ENSG00000211594,ENSG00000211593,ENSG00000211592,ENSG00000265510,ENSG00000240040,ENSG00000283270,ENSG00000230006,ENSG00000225420,ENSG00000172073,ENSG00000214336,ENSG00000224291,ENSG00000252395,ENSG00000212133,ENSG00000283262,ENSG00000232508,ENSG00000234231,ENSG00000214354,ENSG00000224881
chr2	88659308	88659457	2:88659308-88659457	ENSG00000281904,ENSG00000265897,ENSG00000270999,ENSG00000275490,ENSG00000228325,ENSG00000239819,ENSG00000242580,ENSG00000211633,ENSG00000253906,ENSG00000211632,ENSG00000278857,ENSG00000276566,ENSG00000254292,ENSG00000224041,ENSG00000241244,ENSG00000242766,ENSG00000211626,ENSG00000254220,ENSG00000253765,ENSG00000211625,ENSG00000225523,ENSG00000253365,ENSG00000254345,ENSG00000241566,ENSG00000254097,ENSG00000211623,ENSG00000224607,ENSG00000242534,ENSG00000243264,ENSG00000239571,ENSG00000253999,ENSG00000253191,ENSG00000239975,ENSG00000253501,ENSG00000232747,ENSG00000253127,ENSG00000250036,ENSG00000254009,ENSG00000251546,ENSG00000251039,ENSG00000283659,ENSG00000283214,ENSG00000283132,ENSG00000276861,ENSG00000283196,ENSG00000283427,ENSG00000273962,ENSG00000242371,ENSG00000253592,ENSG00000253461,ENSG00000253860,ENSG00000242076,ENSG00000243238,ENSG00000253998,ENSG00000244116,ENSG00000244575,ENSG00000277852,ENSG00000254098,ENSG00000253202,ENSG00000241294,ENSG00000211611,ENSG00000239951,ENSG00000253732,ENSG00000254157,ENSG00000240382,ENSG00000240864,ENSG00000244437,ENSG00000253265,ENSG00000243290,ENSG00000241351,ENSG00000253278,ENSG00000241755,ENSG00000240671,ENSG00000243063,ENSG00000239855,ENSG00000243466,ENSG00000253435,ENSG00000225136,ENSG00000197794,ENSG00000211599,ENSG00000211598,ENSG00000211597,ENSG00000211596,ENSG00000211595,ENSG00000211594,ENSG00000211593,ENSG00000211592,ENSG00000265510,ENSG00000240040,ENSG00000283270,ENSG00000230006,ENSG00000225420,ENSG00000172073,ENSG00000214336,ENSG00000224291,ENSG00000252395,ENSG00000212133,ENSG00000283262,ENSG00000232508,ENSG00000234231,ENSG00000214354,ENSG00000224881
chr2	88659504	88659906	2:88659504-88659906	ENSG00000281904,ENSG00000265897,ENSG00000270999,ENSG00000275490,ENSG00000228325,ENSG00000239819,ENSG00000242580,ENSG00000211633,ENSG00000253906,ENSG00000211632,ENSG00000278857,ENSG00000276566,ENSG00000254292,ENSG00000224041,ENSG00000241244,ENSG00000242766,ENSG00000211626,ENSG00000254220,ENSG00000253765,ENSG00000211625,ENSG00000225523,ENSG00000253365,ENSG00000254345,ENSG00000241566,ENSG00000254097,ENSG00000211623,ENSG00000224607,ENSG00000242534,ENSG00000243264,ENSG00000239571,ENSG00000253999,ENSG00000253191,ENSG00000239975,ENSG00000253501,ENSG00000232747,ENSG00000253127,ENSG00000250036,ENSG00000254009,ENSG00000251546,ENSG00000251039,ENSG00000283659,ENSG00000283214,ENSG00000283132,ENSG00000276861,ENSG00000283196,ENSG00000283427,ENSG00000273962,ENSG00000242371,ENSG00000253592,ENSG00000239862,ENSG00000253487,ENSG00000253461,ENSG00000253860,ENSG00000242076,ENSG00000253870,ENSG00000253158,ENSG00000243238,ENSG00000253998,ENSG00000244116,ENSG00000244575,ENSG00000277852,ENSG00000254098,ENSG00000253202,ENSG00000241294,ENSG00000253625,ENSG00000253578,ENSG00000211611,ENSG00000239951,ENSG00000253732,ENSG00000254157,ENSG00000240382,ENSG00000240864,ENSG00000244437,ENSG00000253265,ENSG00000253497,ENSG00000243290,ENSG00000241351,ENSG00000253278,ENSG00000241755,ENSG00000240671,ENSG00000243063,ENSG00000239855,ENSG00000243466,ENSG00000253435,ENSG00000225136,ENSG00000197794,ENSG00000211599,ENSG00000211598,ENSG00000211597,ENSG00000211596,ENSG00000211595,ENSG00000211594,ENSG00000211593,ENSG00000211592,ENSG00000265510,ENSG00000240040,ENSG00000283270,ENSG00000230006,ENSG00000234028,ENSG00000172071,ENSG00000225420,ENSG00000172073,ENSG00000214336,ENSG00000224291,ENSG00000252395,ENSG00000212133,ENSG00000283262,ENSG00000232508,ENSG00000233205,ENSG00000229604,ENSG00000234231,ENSG00000214354,ENSG00000273445,ENSG00000224881,ENSG00000233999
chr2	88691269	88692077	2:88691269-88692077	ENSG00000265897,ENSG00000270999,ENSG00000275490,ENSG00000228325,ENSG00000239819,ENSG00000242580,ENSG00000211633,ENSG00000253906,ENSG00000211632,ENSG00000278857,ENSG00000276566,ENSG00000254292,ENSG00000224041,ENSG00000241244,ENSG00000242766,ENSG00000211626,ENSG00000254220,ENSG00000253765,ENSG00000211625,ENSG00000225523,ENSG00000253365,ENSG00000254345,ENSG00000241566,ENSG00000254097,ENSG00000211623,ENSG00000224607,ENSG00000242534,ENSG00000243264,ENSG00000239571,ENSG00000253999,ENSG00000253191,ENSG00000239975,ENSG00000253501,ENSG00000232747,ENSG00000253127,ENSG00000250036,ENSG00000254009,ENSG00000251546,ENSG00000251039,ENSG00000283659,ENSG00000283214,ENSG00000283132,ENSG00000276861,ENSG00000283196,ENSG00000283427,ENSG00000273962,ENSG00000242371,ENSG00000253592,ENSG00000239862,ENSG00000253487,ENSG00000253461,ENSG00000253860,ENSG00000242076,ENSG00000253870,ENSG00000253158,ENSG00000243238,ENSG00000253998,ENSG00000244116,ENSG00000244575,ENSG00000277852,ENSG00000254098,ENSG00000253202,ENSG00000241294,ENSG00000253625,ENSG00000253578,ENSG00000211611,ENSG00000239951,ENSG00000253732,ENSG00000254157,ENSG00000240382,ENSG00000240864,ENSG00000244437,ENSG00000253265,ENSG00000253497,ENSG00000243290,ENSG00000241351,ENSG00000253278,ENSG00000241755,ENSG00000240671,ENSG00000243063,ENSG00000239855,ENSG00000243466,ENSG00000253435,ENSG00000225136,ENSG00000197794,ENSG00000211599,ENSG00000211598,ENSG00000211597,ENSG00000211596,ENSG00000211595,ENSG00000211594,ENSG00000211593,ENSG00000211592,ENSG00000265510,ENSG00000240040,ENSG00000283270,ENSG00000230006,ENSG00000153574,ENSG00000234028,ENSG00000172071,ENSG00000225420,ENSG00000172073,ENSG00000214336,ENSG00000224291,ENSG00000252395,ENSG00000212133,ENSG00000283262,ENSG00000232508,ENSG00000163586,ENSG00000225428,ENSG00000225933,ENSG00000214354,ENSG00000233999,ENSG00000271097,ENSG00000233671,ENSG00000204745,ENSG00000230395,ENSG00000231259
chr2	89585657	89585800	2:89585657-89585800	-
chr2	89833217	89833387	2:89833217-89833387	-
chr2	89839563	89839770	2:89839563-89839770	-
chr2	94208220	94208444	2:94208220-94208444	-
chr2	94208817	94208948	2:94208817-94208948	-
chr2	95043453	95043697	2:95043453-95043697	ENSG00000231062,ENSG00000172005,ENSG00000233850,ENSG00000277591,ENSG00000235186,ENSG00000233447,ENSG00000224585,ENSG00000233105,ENSG00000232594,ENSG00000231331,ENSG00000233158,ENSG00000232128,ENSG00000237055,ENSG00000163060,ENSG00000259848,ENSG00000278631,ENSG00000229089,ENSG00000235571,ENSG00000232502,ENSG00000223564,ENSG00000234837,ENSG00000213355,ENSG00000227265,ENSG00000237383,ENSG00000259916,ENSG00000261522,ENSG00000286156
chr2	95076860	95077169	2:95076860-95077169	ENSG00000196912,ENSG00000287362,ENSG00000231062,ENSG00000172005,ENSG00000233850,ENSG00000277591,ENSG00000235186,ENSG00000233447,ENSG00000224585,ENSG00000233105,ENSG00000232594,ENSG00000231331,ENSG00000233158,ENSG00000232128,ENSG00000237055,ENSG00000163060,ENSG00000259848,ENSG00000278631,ENSG00000212140,ENSG00000229089,ENSG00000232502,ENSG00000223564,ENSG00000234837,ENSG00000213355,ENSG00000227265,ENSG00000237383,ENSG00000259916,ENSG00000261522,ENSG00000286156
chr2	95077904	95078026	2:95077904-95078026	ENSG00000196912,ENSG00000287362,ENSG00000231062,ENSG00000172005,ENSG00000233850,ENSG00000277591,ENSG00000235186,ENSG00000233447,ENSG00000224585,ENSG00000233105,ENSG00000232594,ENSG00000231331,ENSG00000233158,ENSG00000232128,ENSG00000237055,ENSG00000163060,ENSG00000259848,ENSG00000278631,ENSG00000212140,ENSG00000229089,ENSG00000232502,ENSG00000223564,ENSG00000234837,ENSG00000213355,ENSG00000227265,ENSG00000237383,ENSG00000259916,ENSG00000261522,ENSG00000286156
chr2	95079173	95079510	2:95079173-95079510	ENSG00000235833,ENSG00000196912,ENSG00000144029,ENSG00000287362,ENSG00000231062,ENSG00000172005,ENSG00000233850,ENSG00000277591,ENSG00000235186,ENSG00000233447,ENSG00000224585,ENSG00000233105,ENSG00000232594,ENSG00000231331,ENSG00000233158,ENSG00000232128,ENSG00000237055,ENSG00000163060,ENSG00000259848,ENSG00000278631,ENSG00000212140,ENSG00000229089,ENSG00000235571,ENSG00000232502,ENSG00000223564,ENSG00000234837,ENSG00000213355,ENSG00000227265,ENSG00000237383,ENSG00000259916,ENSG00000261522,ENSG00000286156
chr2	95121586	95122232	2:95121586-95122232	ENSG00000278766,ENSG00000275497,ENSG00000204699,ENSG00000270193,ENSG00000271003,ENSG00000236026,ENSG00000234903,ENSG00000277747,ENSG00000204705,ENSG00000155066,ENSG00000275111,ENSG00000144026,ENSG00000144029,ENSG00000172005,ENSG00000233850,ENSG00000277591,ENSG00000235186,ENSG00000233447,ENSG00000224585,ENSG00000233105,ENSG00000232594,ENSG00000231331,ENSG00000233158,ENSG00000232128,ENSG00000237055,ENSG00000163060,ENSG00000259848,ENSG00000278631,ENSG00000212140,ENSG00000229089,ENSG00000235571,ENSG00000232502,ENSG00000223564,ENSG00000234837,ENSG00000213355,ENSG00000227265,ENSG00000237383,ENSG00000259916,ENSG00000261522,ENSG00000286156
chr2	95159101	95159612	2:95159101-95159612	ENSG00000275111,ENSG00000144026,ENSG00000144029,ENSG00000233105,ENSG00000232594,ENSG00000233158,ENSG00000232128,ENSG00000237055,ENSG00000259848,ENSG00000212140,ENSG00000235571,ENSG00000259916,ENSG00000261522,ENSG00000286156
chr2	95159708	95159999	2:95159708-95159999	ENSG00000155066,ENSG00000275111,ENSG00000144026,ENSG00000144029,ENSG00000277591,ENSG00000235186,ENSG00000233447,ENSG00000224585,ENSG00000233105,ENSG00000232594,ENSG00000231331,ENSG00000233158,ENSG00000232128,ENSG00000237055,ENSG00000163060,ENSG00000259848,ENSG00000278631,ENSG00000212140,ENSG00000229089,ENSG00000235571,ENSG00000234837,ENSG00000213355,ENSG00000227265,ENSG00000237383,ENSG00000259916,ENSG00000261522,ENSG00000286156
chr2	95165288	95166035	2:95165288-95166035	ENSG00000155066,ENSG00000233757,ENSG00000275111,ENSG00000144026,ENSG00000144029,ENSG00000235186,ENSG00000233447,ENSG00000224585,ENSG00000233105,ENSG00000232594,ENSG00000231331,ENSG00000232128,ENSG00000237055,ENSG00000163060,ENSG00000259848,ENSG00000278631,ENSG00000229089,ENSG00000235571,ENSG00000232502,ENSG00000223564,ENSG00000234837,ENSG00000237383,ENSG00000259916,ENSG00000261522,ENSG00000286156
chr2	95193013	95193143	2:95193013-95193143	ENSG00000155066,ENSG00000233757,ENSG00000275768,ENSG00000277591,ENSG00000235186,ENSG00000233447,ENSG00000224585,ENSG00000231331,ENSG00000233158,ENSG00000232128,ENSG00000237055,ENSG00000163060,ENSG00000259848,ENSG00000229089,ENSG00000235571,ENSG00000232502,ENSG00000223564,ENSG00000234837,ENSG00000213355,ENSG00000227265,ENSG00000237383,ENSG00000259916,ENSG00000261522
chr2	95207127	95207874	2:95207127-95207874	ENSG00000230606,ENSG00000232931,ENSG00000275497,ENSG00000204699,ENSG00000270193,ENSG00000271003,ENSG00000236026,ENSG00000224719,ENSG00000234903,ENSG00000277747,ENSG00000204705,ENSG00000155066,ENSG00000233757,ENSG00000275768,ENSG00000275111,ENSG00000277591,ENSG00000235186,ENSG00000233447,ENSG00000224585,ENSG00000233105,ENSG00000232594,ENSG00000231331,ENSG00000233158,ENSG00000232128,ENSG00000237055,ENSG00000163060,ENSG00000259848,ENSG00000278631,ENSG00000229089,ENSG00000235571,ENSG00000232502,ENSG00000223564,ENSG00000234837,ENSG00000213355,ENSG00000227265,ENSG00000237383,ENSG00000259916,ENSG00000261522,ENSG00000286156
chr2	95345418	95346610	2:95345418-95346610	ENSG00000232931,ENSG00000275497,ENSG00000204699,ENSG00000270193,ENSG00000271003,ENSG00000236026,ENSG00000144015,ENSG00000230083,ENSG00000274028,ENSG00000232717,ENSG00000168992,ENSG00000226185,ENSG00000224719,ENSG00000237308,ENSG00000223917,ENSG00000238162,ENSG00000144010,ENSG00000234903,ENSG00000277747,ENSG00000204705,ENSG00000233275,ENSG00000235129,ENSG00000115041,ENSG00000155066,ENSG00000235186,ENSG00000233447,ENSG00000224585,ENSG00000233105,ENSG00000232594,ENSG00000231331,ENSG00000233158,ENSG00000232128,ENSG00000237055,ENSG00000163060,ENSG00000259848,ENSG00000278631,ENSG00000212140,ENSG00000229089,ENSG00000235571,ENSG00000232502,ENSG00000223564,ENSG00000234837,ENSG00000213355,ENSG00000227265,ENSG00000237383,ENSG00000259916,ENSG00000261522,ENSG00000286156
chr2	95346796	95346986	2:95346796-95346986	ENSG00000232931,ENSG00000144015,ENSG00000230083,ENSG00000274028,ENSG00000223917,ENSG00000238162,ENSG00000144010,ENSG00000233275,ENSG00000235129,ENSG00000115041,ENSG00000155066,ENSG00000231331,ENSG00000232128,ENSG00000237055,ENSG00000278631,ENSG00000212140,ENSG00000232502,ENSG00000223564,ENSG00000286156
chr2	95347030	95347354	2:95347030-95347354	ENSG00000232931,ENSG00000144015,ENSG00000230083,ENSG00000274028,ENSG00000223917,ENSG00000238162,ENSG00000144010,ENSG00000233275,ENSG00000235129,ENSG00000115041,ENSG00000155066,ENSG00000231331,ENSG00000232128,ENSG00000237055,ENSG00000278631,ENSG00000212140,ENSG00000232502,ENSG00000223564,ENSG00000286156
chr2	95389263	95389494	2:95389263-95389494	ENSG00000232931,ENSG00000236750,ENSG00000235959,ENSG00000144015,ENSG00000230083,ENSG00000274028,ENSG00000232717,ENSG00000168992,ENSG00000224719,ENSG00000237308,ENSG00000223917,ENSG00000238162,ENSG00000144010,ENSG00000227120,ENSG00000233275,ENSG00000115042,ENSG00000235129,ENSG00000155066,ENSG00000233447,ENSG00000224585,ENSG00000233158,ENSG00000232128,ENSG00000237055,ENSG00000278631,ENSG00000212140,ENSG00000235571,ENSG00000232502,ENSG00000223564,ENSG00000234837,ENSG00000213355,ENSG00000227265,ENSG00000286156
chr2	95402464	95402965	2:95402464-95402965	ENSG00000232931,ENSG00000236750,ENSG00000235959,ENSG00000144015,ENSG00000230083,ENSG00000274028,ENSG00000232717,ENSG00000226185,ENSG00000224719,ENSG00000237308,ENSG00000223917,ENSG00000238162,ENSG00000144010,ENSG00000233275,ENSG00000248821,ENSG00000115042,ENSG00000235129,ENSG00000155066,ENSG00000233158,ENSG00000212140,ENSG00000229089,ENSG00000235571,ENSG00000232502,ENSG00000223564,ENSG00000234837,ENSG00000213355,ENSG00000227265,ENSG00000259916,ENSG00000261522
chr2	95414117	95414297	2:95414117-95414297	ENSG00000232931,ENSG00000236750,ENSG00000235959,ENSG00000144015,ENSG00000230083,ENSG00000232717,ENSG00000226185,ENSG00000224719,ENSG00000237308,ENSG00000223917,ENSG00000238162,ENSG00000144010,ENSG00000233275,ENSG00000248821,ENSG00000115042,ENSG00000155066,ENSG00000237383,ENSG00000259916,ENSG00000261522,ENSG00000286156
chr2	95525652	95525938	2:95525652-95525938	ENSG00000236750,ENSG00000235959,ENSG00000144015,ENSG00000230083,ENSG00000274028,ENSG00000232717,ENSG00000168992,ENSG00000233037,ENSG00000273305,ENSG00000236431,ENSG00000229689,ENSG00000272913,ENSG00000226185,ENSG00000224719,ENSG00000237308,ENSG00000223917,ENSG00000238162,ENSG00000144010,ENSG00000233275,ENSG00000259916,ENSG00000261522
chr2	95526296	95526973	2:95526296-95526973	ENSG00000232931,ENSG00000236750,ENSG00000235959,ENSG00000144015,ENSG00000230083,ENSG00000274028,ENSG00000232717,ENSG00000168992,ENSG00000233037,ENSG00000273305,ENSG00000236431,ENSG00000229689,ENSG00000272913,ENSG00000226185,ENSG00000224719,ENSG00000237308,ENSG00000223917,ENSG00000238162,ENSG00000144010,ENSG00000233275,ENSG00000229089,ENSG00000235571,ENSG00000234837,ENSG00000259916,ENSG00000261522
chr2	95666810	95666924	2:95666810-95666924	ENSG00000232931,ENSG00000235584,ENSG00000236750,ENSG00000235959,ENSG00000144015,ENSG00000230083,ENSG00000274028,ENSG00000232717,ENSG00000233275
chr2	95682583	95682906	2:95682583-95682906	ENSG00000232931,ENSG00000235584,ENSG00000236750,ENSG00000235959,ENSG00000275497,ENSG00000204699,ENSG00000270193,ENSG00000271003,ENSG00000236026,ENSG00000144015,ENSG00000230083,ENSG00000274028,ENSG00000232717,ENSG00000168992,ENSG00000233037,ENSG00000273305,ENSG00000236431,ENSG00000226185,ENSG00000224719,ENSG00000237308,ENSG00000223917,ENSG00000238162,ENSG00000144010,ENSG00000234903,ENSG00000277747,ENSG00000204705,ENSG00000227120,ENSG00000233275,ENSG00000155066,ENSG00000235186,ENSG00000233447,ENSG00000224585,ENSG00000233105,ENSG00000232594,ENSG00000231331,ENSG00000233158,ENSG00000232128,ENSG00000237055,ENSG00000163060,ENSG00000259848,ENSG00000278631,ENSG00000212140,ENSG00000229089,ENSG00000235571,ENSG00000232502,ENSG00000223564,ENSG00000234837,ENSG00000213355,ENSG00000227265,ENSG00000237383,ENSG00000259916,ENSG00000261522,ENSG00000286156
chr2	95728973	95729173	2:95728973-95729173	ENSG00000232931,ENSG00000236750,ENSG00000235959,ENSG00000144015,ENSG00000230083,ENSG00000274028,ENSG00000232717,ENSG00000168992,ENSG00000233037,ENSG00000226185,ENSG00000224719,ENSG00000237308,ENSG00000223917,ENSG00000238162,ENSG00000144010,ENSG00000233275,ENSG00000248821,ENSG00000155066,ENSG00000233447,ENSG00000224585,ENSG00000233105,ENSG00000232594,ENSG00000232128,ENSG00000237055,ENSG00000163060,ENSG00000259848,ENSG00000278631,ENSG00000235571,ENSG00000232502,ENSG00000223564,ENSG00000234837,ENSG00000213355,ENSG00000227265,ENSG00000237383,ENSG00000286156
chr2	96010360	96010629	2:96010360-96010629	-
chr2	96022749	96023066	2:96022749-96023066	-
chr2	96023284	96023391	2:96023284-96023391	-
chr2	96063554	96063660	2:96063554-96063660	-
chr2	96082677	96083146	2:96082677-96083146	ENSG00000235833,ENSG00000188886,ENSG00000231584,ENSG00000275961,ENSG00000232931,ENSG00000275497,ENSG00000204699,ENSG00000270193,ENSG00000271003,ENSG00000236026,ENSG00000234903,ENSG00000277747,ENSG00000204705
chr2	96083181	96084013	2:96083181-96084013	ENSG00000235833,ENSG00000231584,ENSG00000275961
chr2	96089793	96089955	2:96089793-96089955	ENSG00000230606,ENSG00000277701,ENSG00000231584,ENSG00000275961
chr2	96098161	96098366	2:96098161-96098366	ENSG00000231584,ENSG00000275961
chr2	96098675	96099637	2:96098675-96099637	ENSG00000188886,ENSG00000231584,ENSG00000275961,ENSG00000174501,ENSG00000232931,ENSG00000275497,ENSG00000204699,ENSG00000270193,ENSG00000271003,ENSG00000236026,ENSG00000274028,ENSG00000234903,ENSG00000277747,ENSG00000204705,ENSG00000213355,ENSG00000227265,ENSG00000237383
chr2	96100486	96100609	2:96100486-96100609	ENSG00000231584,ENSG00000275961,ENSG00000237510
chr2	96101678	96102203	2:96101678-96102203	ENSG00000231584,ENSG00000275961,ENSG00000237510
chr2	96102246	96102353	2:96102246-96102353	ENSG00000231584,ENSG00000275961,ENSG00000237510
chr2	96104238	96104478	2:96104238-96104478	ENSG00000188886,ENSG00000231584,ENSG00000275961,ENSG00000174501,ENSG00000237510
chr2	96108412	96109619	2:96108412-96109619	ENSG00000270252,ENSG00000188383,ENSG00000230343,ENSG00000144188,ENSG00000188886,ENSG00000274286,ENSG00000186281,ENSG00000231584,ENSG00000275961,ENSG00000174501,ENSG00000232931,ENSG00000275497,ENSG00000204699,ENSG00000270193,ENSG00000271003,ENSG00000236026,ENSG00000234903,ENSG00000277747,ENSG00000204705,ENSG00000235571,ENSG00000232502,ENSG00000223564,ENSG00000234837
chr2	96112980	96113080	2:96112980-96113080	ENSG00000274286,ENSG00000231584,ENSG00000275961,ENSG00000174501
chr2	96114341	96114507	2:96114341-96114507	ENSG00000274286,ENSG00000231584,ENSG00000275961,ENSG00000174501
chr2	96114788	96114888	2:96114788-96114888	ENSG00000274286,ENSG00000231584,ENSG00000275961,ENSG00000174501
chr2	96115729	96115872	2:96115729-96115872	ENSG00000188886,ENSG00000274286,ENSG00000186281,ENSG00000231584,ENSG00000275961,ENSG00000174501
chr2	96115968	96117432	2:96115968-96117432	ENSG00000188886,ENSG00000274286,ENSG00000186281,ENSG00000231584,ENSG00000275961,ENSG00000174501
chr2	96145097	96145313	2:96145097-96145313	ENSG00000237837,ENSG00000228873,ENSG00000158050,ENSG00000188886
chr2	96145401	96145600	2:96145401-96145600	ENSG00000237837,ENSG00000228873,ENSG00000158050,ENSG00000188886,ENSG00000231584,ENSG00000275961,ENSG00000174501
chr2	96174666	96174780	2:96174666-96174780	ENSG00000158050,ENSG00000188886,ENSG00000186281,ENSG00000275961,ENSG00000174501
chr2	96208122	96209162	2:96208122-96209162	ENSG00000144021,ENSG00000135956,ENSG00000204685,ENSG00000084090,ENSG00000188886,ENSG00000231584,ENSG00000275961,ENSG00000174501
chr2	96249746	96249872	2:96249746-96249872	ENSG00000204685
chr2	96251794	96251931	2:96251794-96251931	ENSG00000135956,ENSG00000204685
chr2	96260456	96260926	2:96260456-96260926	ENSG00000235833,ENSG00000144021,ENSG00000135956,ENSG00000204685,ENSG00000084090,ENSG00000231584,ENSG00000174501
chr2	96265279	96266716	2:96265279-96266716	ENSG00000144028,ENSG00000144021,ENSG00000135956,ENSG00000204685,ENSG00000084090,ENSG00000188886,ENSG00000231584,ENSG00000275961,ENSG00000174501
chr2	96305360	96305925	2:96305360-96305925	ENSG00000121152,ENSG00000198885,ENSG00000230747,ENSG00000144028
chr2	96321262	96321569	2:96321262-96321569	ENSG00000198885,ENSG00000230747,ENSG00000144028
chr2	96321688	96321856	2:96321688-96321856	ENSG00000198885,ENSG00000230747,ENSG00000144028
chr2	96325259	96325390	2:96325259-96325390	ENSG00000198885,ENSG00000230747,ENSG00000144028,ENSG00000186281
chr2	96335492	96336195	2:96335492-96336195	ENSG00000121152,ENSG00000198885,ENSG00000230747,ENSG00000144028
chr2	96353009	96354132	2:96353009-96354132	ENSG00000121152
chr2	96356944	96357171	2:96356944-96357171	ENSG00000237837,ENSG00000121152
chr2	96374278	96374629	2:96374278-96374629	ENSG00000278766,ENSG00000230606,ENSG00000230343,ENSG00000144188,ENSG00000121152
chr2	96407464	96407628	2:96407464-96407628	ENSG00000163121
chr2	96408725	96408898	2:96408725-96408898	ENSG00000163121
chr2	96409870	96410007	2:96409870-96410007	ENSG00000163121
chr2	96470642	96470876	2:96470642-96470876	ENSG00000163121
chr2	96508096	96508296	2:96508096-96508296	ENSG00000278766,ENSG00000230606,ENSG00000163121
chr2	96509425	96509704	2:96509425-96509704	ENSG00000278766,ENSG00000230606,ENSG00000163121,ENSG00000174501
chr2	96527238	96527610	2:96527238-96527610	ENSG00000235480
chr2	96527680	96527885	2:96527680-96527885	ENSG00000235480
chr2	96527931	96528460	2:96527931-96528460	ENSG00000196843,ENSG00000235480
chr2	96528710	96529064	2:96528710-96529064	ENSG00000235480
chr2	96531863	96532833	2:96531863-96532833	ENSG00000278766,ENSG00000230606,ENSG00000196843,ENSG00000235480
chr2	96533225	96534427	2:96533225-96534427	ENSG00000278766,ENSG00000196843,ENSG00000235480
chr2	96536419	96537440	2:96536419-96537440	ENSG00000235833,ENSG00000196843,ENSG00000235480
chr2	96537645	96538277	2:96537645-96538277	ENSG00000196843,ENSG00000235480
chr2	96538628	96538924	2:96538628-96538924	ENSG00000196843,ENSG00000235480
chr2	96554317	96554689	2:96554317-96554689	ENSG00000196843
chr2	96637805	96638639	2:96637805-96638639	ENSG00000249715,ENSG00000114982,ENSG00000237510
chr2	96642622	96642845	2:96642622-96642845	ENSG00000249715,ENSG00000114982
chr2	96729855	96730013	2:96729855-96730013	ENSG00000278766,ENSG00000204670,ENSG00000230343,ENSG00000144188,ENSG00000248134,ENSG00000264157,ENSG00000114988
chr2	96739721	96740446	2:96739721-96740446	ENSG00000271402,ENSG00000236847,ENSG00000248134,ENSG00000264157,ENSG00000158158,ENSG00000114988
chr2	96760474	96761493	2:96760474-96761493	ENSG00000196912,ENSG00000135976,ENSG00000275655,ENSG00000236847,ENSG00000230343,ENSG00000144188,ENSG00000275094,ENSG00000264157,ENSG00000158158,ENSG00000114988
chr2	96788454	96788625	2:96788454-96788625	ENSG00000264157,ENSG00000158158
chr2	96811859	96812274	2:96811859-96812274	ENSG00000286036,ENSG00000135976,ENSG00000275655,ENSG00000279791,ENSG00000144199,ENSG00000188383,ENSG00000204670,ENSG00000271402,ENSG00000236847,ENSG00000273634,ENSG00000275094,ENSG00000163126,ENSG00000168763,ENSG00000273265,ENSG00000264157,ENSG00000158158
chr2	96815798	96817075	2:96815798-96817075	ENSG00000271569,ENSG00000135976,ENSG00000275655,ENSG00000279791,ENSG00000144199,ENSG00000188383,ENSG00000204670,ENSG00000271402,ENSG00000270748,ENSG00000236847,ENSG00000230343,ENSG00000144188,ENSG00000248134,ENSG00000273634,ENSG00000275094,ENSG00000274206,ENSG00000163126,ENSG00000168763,ENSG00000273265,ENSG00000264157,ENSG00000158158,ENSG00000229089
chr2	96833109	96833323	2:96833109-96833323	ENSG00000275655,ENSG00000279791,ENSG00000144199,ENSG00000188383,ENSG00000271402,ENSG00000236847,ENSG00000273634,ENSG00000275094,ENSG00000163126,ENSG00000168763
chr2	96857688	96859072	2:96857688-96859072	ENSG00000135976,ENSG00000275655,ENSG00000279791,ENSG00000144199,ENSG00000188383,ENSG00000204670,ENSG00000271402,ENSG00000270748,ENSG00000236847,ENSG00000230343,ENSG00000144188,ENSG00000248134,ENSG00000273634,ENSG00000275094,ENSG00000252845,ENSG00000274206,ENSG00000168754,ENSG00000168758,ENSG00000213337,ENSG00000163126,ENSG00000264157
chr2	96859104	96859687	2:96859104-96859687	ENSG00000135976,ENSG00000275655,ENSG00000279791,ENSG00000144199,ENSG00000188383,ENSG00000204670,ENSG00000271402,ENSG00000270748,ENSG00000236847,ENSG00000248134,ENSG00000273634,ENSG00000275094,ENSG00000252845,ENSG00000274206,ENSG00000168754,ENSG00000168758,ENSG00000213337,ENSG00000163126
chr2	96868395	96870501	2:96868395-96870501	ENSG00000277701,ENSG00000135976,ENSG00000275655,ENSG00000279791,ENSG00000144199,ENSG00000188383,ENSG00000204670,ENSG00000270748,ENSG00000236847,ENSG00000248134,ENSG00000273634,ENSG00000275094,ENSG00000274206,ENSG00000168754,ENSG00000168758,ENSG00000213337,ENSG00000163126
chr2	96873633	96874381	2:96873633-96874381	ENSG00000235833,ENSG00000278766,ENSG00000275655,ENSG00000279791,ENSG00000144199,ENSG00000188383,ENSG00000270748,ENSG00000230343,ENSG00000144188,ENSG00000248134,ENSG00000273634,ENSG00000275094,ENSG00000274206,ENSG00000168758
chr2	96891704	96891867	2:96891704-96891867	ENSG00000275655,ENSG00000279791,ENSG00000144199,ENSG00000188383,ENSG00000204670,ENSG00000236847,ENSG00000230343,ENSG00000144188,ENSG00000273634,ENSG00000274206,ENSG00000168754
chr2	96906722	96908090	2:96906722-96908090	ENSG00000275655,ENSG00000279791,ENSG00000144199,ENSG00000188383,ENSG00000204670,ENSG00000271402,ENSG00000270748,ENSG00000236847,ENSG00000230343,ENSG00000144188,ENSG00000248134,ENSG00000273634,ENSG00000275094,ENSG00000274206,ENSG00000286654,ENSG00000168754
chr2	96951266	96951425	2:96951266-96951425	ENSG00000135976,ENSG00000275655,ENSG00000279791,ENSG00000144199,ENSG00000188383,ENSG00000204670,ENSG00000271402,ENSG00000270748,ENSG00000236847,ENSG00000230343,ENSG00000144188,ENSG00000248134,ENSG00000273634,ENSG00000275094,ENSG00000252845,ENSG00000274206,ENSG00000168754,ENSG00000213337,ENSG00000163126
chr2	96960468	96960645	2:96960468-96960645	ENSG00000278766,ENSG00000135976,ENSG00000275655,ENSG00000279791,ENSG00000144199,ENSG00000188383,ENSG00000204670,ENSG00000271402,ENSG00000270748,ENSG00000236847,ENSG00000230343,ENSG00000144188,ENSG00000248134,ENSG00000273634,ENSG00000275094,ENSG00000252845,ENSG00000274206,ENSG00000168754,ENSG00000213337,ENSG00000163126
chr2	97112395	97112497	2:97112395-97112497	-
chr2	97112554	97112888	2:97112554-97112888	-
chr2	97112976	97113397	2:97112976-97113397	-
chr2	97589644	97589922	2:97589644-97589922	-
chr2	97590547	97590693	2:97590547-97590693	-
chr2	97590860	97591049	2:97590860-97591049	-
chr2	97645547	97646308	2:97645547-97646308	ENSG00000115085,ENSG00000201806,ENSG00000228486,ENSG00000115073,ENSG00000135940,ENSG00000228970,ENSG00000286036,ENSG00000196912,ENSG00000278766,ENSG00000230606,ENSG00000271569,ENSG00000270252
chr2	97662854	97663103	2:97662854-97663103	ENSG00000201806,ENSG00000228486,ENSG00000115073,ENSG00000135940,ENSG00000228970
chr2	97663421	97664641	2:97663421-97664641	ENSG00000115085,ENSG00000201806,ENSG00000228486,ENSG00000115073,ENSG00000135940,ENSG00000228970,ENSG00000196912
chr2	97697357	97697522	2:97697357-97697522	ENSG00000115085,ENSG00000228486,ENSG00000228970,ENSG00000235833,ENSG00000196912
chr2	97806836	97807021	2:97806836-97807021	ENSG00000227987,ENSG00000144191,ENSG00000222000,ENSG00000231635,ENSG00000238719,ENSG00000115085,ENSG00000278766,ENSG00000230606
chr2	97830737	97830906	2:97830737-97830906	ENSG00000227987,ENSG00000144191,ENSG00000222000,ENSG00000238719,ENSG00000235734,ENSG00000115085,ENSG00000278766
chr2	97869414	97869632	2:97869414-97869632	ENSG00000227987,ENSG00000144191,ENSG00000222000,ENSG00000238719,ENSG00000115085,ENSG00000271569
chr2	97870422	97870554	2:97870422-97870554	ENSG00000227987,ENSG00000144191,ENSG00000222000,ENSG00000238719
chr2	97870587	97870785	2:97870587-97870785	ENSG00000227987,ENSG00000144191,ENSG00000222000,ENSG00000238719
chr2	97995244	97996531	2:97995244-97996531	ENSG00000227987,ENSG00000144191,ENSG00000222000,ENSG00000231635,ENSG00000238719,ENSG00000075568,ENSG00000115085,ENSG00000235833,ENSG00000196912,ENSG00000270187,ENSG00000278537,ENSG00000270450,ENSG00000271569,ENSG00000271015,ENSG00000276050,ENSG00000271351
chr2	98010219	98010394	2:98010219-98010394	ENSG00000227987,ENSG00000222000,ENSG00000238719,ENSG00000270252
chr2	98037287	98037566	2:98037287-98037566	ENSG00000227987,ENSG00000144191,ENSG00000222000,ENSG00000231635,ENSG00000238719,ENSG00000230606
chr2	98086939	98087343	2:98086939-98087343	ENSG00000227987,ENSG00000222000,ENSG00000231635,ENSG00000168658
chr2	98140305	98140540	2:98140305-98140540	ENSG00000227987,ENSG00000144191,ENSG00000222000,ENSG00000231635,ENSG00000115085,ENSG00000270252
chr2	98149329	98149559	2:98149329-98149559	ENSG00000227987,ENSG00000144191,ENSG00000222000,ENSG00000231635,ENSG00000115085,ENSG00000235833
chr2	98152340	98152491	2:98152340-98152491	ENSG00000227987,ENSG00000144191,ENSG00000222000,ENSG00000231635,ENSG00000196912
chr2	98155741	98156117	2:98155741-98156117	ENSG00000227987,ENSG00000144191,ENSG00000222000,ENSG00000231635,ENSG00000115085,ENSG00000278766
chr2	98158246	98158716	2:98158246-98158716	ENSG00000196872,ENSG00000227987,ENSG00000144191,ENSG00000222000,ENSG00000231635,ENSG00000168658,ENSG00000238719,ENSG00000115085,ENSG00000278766,ENSG00000270187,ENSG00000278537,ENSG00000270450,ENSG00000271569,ENSG00000270252,ENSG00000271015,ENSG00000276050,ENSG00000271351
chr2	98160384	98160889	2:98160384-98160889	ENSG00000227987,ENSG00000144191,ENSG00000222000,ENSG00000231635,ENSG00000238719,ENSG00000115085,ENSG00000271569,ENSG00000270252
chr2	98162655	98163274	2:98162655-98163274	ENSG00000185674,ENSG00000196872,ENSG00000201070,ENSG00000227987,ENSG00000144191,ENSG00000222000,ENSG00000231635,ENSG00000168658,ENSG00000238719,ENSG00000115085,ENSG00000270187,ENSG00000278537,ENSG00000270450,ENSG00000271569,ENSG00000270252,ENSG00000271015,ENSG00000276050,ENSG00000271351
chr2	98412971	98413076	2:98412971-98413076	ENSG00000238830,ENSG00000227987,ENSG00000144191,ENSG00000222000
chr2	98436865	98437159	2:98436865-98437159	ENSG00000040933,ENSG00000227987,ENSG00000144191,ENSG00000222000
chr2	98444623	98445187	2:98444623-98445187	ENSG00000040933,ENSG00000235833,ENSG00000278766
chr2	98445313	98445413	2:98445313-98445413	ENSG00000040933,ENSG00000235833
chr2	98560377	98560542	2:98560377-98560542	ENSG00000238830,ENSG00000040933,ENSG00000235833
chr2	98562042	98562242	2:98562042-98562242	ENSG00000238830,ENSG00000040933,ENSG00000235833
chr2	98562338	98562832	2:98562338-98562832	ENSG00000238830,ENSG00000196872,ENSG00000201070,ENSG00000040933,ENSG00000227987,ENSG00000144191,ENSG00000222000,ENSG00000235833
chr2	98608154	98608931	2:98608154-98608931	ENSG00000238830,ENSG00000196872,ENSG00000201070,ENSG00000226791,ENSG00000236564,ENSG00000115446,ENSG00000183513
chr2	98609050	98609268	2:98609050-98609268	ENSG00000238830,ENSG00000196872,ENSG00000236564,ENSG00000115446,ENSG00000183513
chr2	98649562	98649679	2:98649562-98649679	ENSG00000238830,ENSG00000196872,ENSG00000201070,ENSG00000226791,ENSG00000236564,ENSG00000071073,ENSG00000230606
chr2	98730654	98731653	2:98730654-98731653	ENSG00000238830,ENSG00000196872,ENSG00000201070,ENSG00000226791,ENSG00000236564,ENSG00000071073
chr2	99140826	99141709	2:99140826-99141709	ENSG00000185674,ENSG00000273155,ENSG00000144182,ENSG00000273045,ENSG00000241962,ENSG00000231822,ENSG00000135951,ENSG00000196872
chr2	99141774	99141925	2:99141774-99141925	ENSG00000273155,ENSG00000144182,ENSG00000273045,ENSG00000241962,ENSG00000231822,ENSG00000135951
chr2	99154618	99155285	2:99154618-99155285	ENSG00000144214,ENSG00000185674,ENSG00000158411,ENSG00000273155,ENSG00000144182,ENSG00000273045,ENSG00000241962,ENSG00000231822,ENSG00000135951,ENSG00000196872
chr2	99180815	99181406	2:99180815-99181406	ENSG00000273306,ENSG00000158417,ENSG00000115514,ENSG00000144214,ENSG00000185674,ENSG00000185414,ENSG00000158411,ENSG00000273155,ENSG00000144182,ENSG00000273045,ENSG00000241962,ENSG00000231822,ENSG00000135951,ENSG00000196872
chr2	99335903	99337886	2:99335903-99337886	ENSG00000273306,ENSG00000135945,ENSG00000158417,ENSG00000115514,ENSG00000144214,ENSG00000185674,ENSG00000185414,ENSG00000158411,ENSG00000231822
chr2	99489032	99490795	2:99489032-99490795	ENSG00000273306,ENSG00000135945,ENSG00000158417,ENSG00000115514,ENSG00000144214,ENSG00000185674,ENSG00000231822,ENSG00000196872,ENSG00000235833
chr2	99559217	99559335	2:99559217-99559335	ENSG00000270699,ENSG00000269383,ENSG00000185674,ENSG00000278766
chr2	99636654	99636906	2:99636654-99636906	ENSG00000185674
chr2	99707684	99707869	2:99707684-99707869	-
chr2	99708300	99708551	2:99708300-99708551	ENSG00000185674
chr2	99904002	99904419	2:99904002-99904419	-
chr2	100104783	100104941	2:100104783-100104941	ENSG00000230393,ENSG00000144218
chr2	100192873	100193043	2:100192873-100193043	ENSG00000144218
chr2	100196878	100197375	2:100196878-100197375	ENSG00000232084,ENSG00000144218
chr2	100197640	100197961	2:100197640-100197961	ENSG00000232084,ENSG00000230393,ENSG00000144218
chr2	100208311	100208745	2:100208311-100208745	ENSG00000232084
chr2	100262980	100263085	2:100262980-100263085	ENSG00000270699,ENSG00000269383
chr2	100273052	100273225	2:100273052-100273225	ENSG00000270699,ENSG00000269383
chr2	100321590	100321775	2:100321590-100321775	ENSG00000270699,ENSG00000269383,ENSG00000170500
chr2	100416936	100417036	2:100416936-100417036	ENSG00000204640,ENSG00000238029,ENSG00000115526
chr2	100417233	100417775	2:100417233-100417775	ENSG00000204637,ENSG00000204640,ENSG00000238029,ENSG00000115526,ENSG00000270699,ENSG00000269383
chr2	100427714	100427871	2:100427714-100427871	ENSG00000204637,ENSG00000204640,ENSG00000238029,ENSG00000115526,ENSG00000270699,ENSG00000269383
chr2	100559083	100559389	2:100559083-100559389	ENSG00000230140,ENSG00000228488,ENSG00000234169,ENSG00000226034,ENSG00000287832,ENSG00000227259,ENSG00000115539,ENSG00000204637,ENSG00000204640,ENSG00000270699,ENSG00000269383
chr2	100562259	100563524	2:100562259-100563524	ENSG00000071082,ENSG00000223947,ENSG00000230140,ENSG00000228488,ENSG00000234169,ENSG00000226034,ENSG00000287832,ENSG00000234988,ENSG00000227259,ENSG00000115539,ENSG00000204637,ENSG00000204640,ENSG00000115526,ENSG00000270699,ENSG00000269383,ENSG00000185674
chr2	100589712	100589833	2:100589712-100589833	ENSG00000230140,ENSG00000234169,ENSG00000226034,ENSG00000287832,ENSG00000234988,ENSG00000227259,ENSG00000204637,ENSG00000204640
chr2	100604142	100604330	2:100604142-100604330	ENSG00000230140,ENSG00000228488,ENSG00000234169,ENSG00000226034,ENSG00000287832,ENSG00000234988,ENSG00000227259
chr2	100742580	100742738	2:100742580-100742738	ENSG00000230140,ENSG00000286737,ENSG00000228488,ENSG00000234169,ENSG00000226034,ENSG00000287832
chr2	100810161	100810308	2:100810161-100810308	ENSG00000230140,ENSG00000170485,ENSG00000228488,ENSG00000234169,ENSG00000226034,ENSG00000287832
chr2	100813528	100813812	2:100813528-100813812	ENSG00000230140,ENSG00000232034,ENSG00000170485,ENSG00000228488,ENSG00000234169,ENSG00000226034,ENSG00000287832
chr2	100818485	100818663	2:100818485-100818663	ENSG00000230140,ENSG00000232034,ENSG00000170485,ENSG00000228488,ENSG00000234169,ENSG00000226034
chr2	100818748	100818881	2:100818748-100818881	ENSG00000230140,ENSG00000232034,ENSG00000170485,ENSG00000228488,ENSG00000234169,ENSG00000226034,ENSG00000287832
chr2	100818926	100819402	2:100818926-100819402	ENSG00000230140,ENSG00000232034,ENSG00000170485,ENSG00000228488,ENSG00000234169,ENSG00000226034,ENSG00000287832
chr2	100819483	100819745	2:100819483-100819745	ENSG00000230140,ENSG00000232034,ENSG00000170485,ENSG00000228488,ENSG00000234169,ENSG00000226034
chr2	100819817	100820376	2:100819817-100820376	ENSG00000230140,ENSG00000232034,ENSG00000170485,ENSG00000228488,ENSG00000234169,ENSG00000226034,ENSG00000287832
chr2	100822739	100822851	2:100822739-100822851	ENSG00000230140,ENSG00000232034,ENSG00000170485,ENSG00000228488,ENSG00000226034
chr2	100878033	100878327	2:100878033-100878327	ENSG00000230140,ENSG00000228488,ENSG00000234169,ENSG00000226034,ENSG00000287832
chr2	101001691	101002676	2:101001691-101002676	ENSG00000071082,ENSG00000223947,ENSG00000230140,ENSG00000228488,ENSG00000226034,ENSG00000287832
chr2	101109900	101110061	2:101109900-101110061	ENSG00000271532,ENSG00000204634
chr2	101110523	101110723	2:101110523-101110723	ENSG00000271532,ENSG00000204634
chr2	101111960	101112277	2:101111960-101112277	ENSG00000271532,ENSG00000204634
chr2	101113807	101114009	2:101113807-101114009	ENSG00000271532,ENSG00000204634
chr2	101120654	101120878	2:101120654-101120878	ENSG00000271532
chr2	101125036	101125185	2:101125036-101125185	ENSG00000271532
chr2	101150744	101150899	2:101150744-101150899	ENSG00000272902,ENSG00000271532,ENSG00000204634
chr2	101150954	101151770	2:101150954-101151770	ENSG00000272902,ENSG00000271532,ENSG00000204634,ENSG00000071082,ENSG00000223947,ENSG00000230140,ENSG00000287832
chr2	101151834	101152028	2:101151834-101152028	ENSG00000272902,ENSG00000271532,ENSG00000204634
chr2	101152736	101153072	2:101152736-101153072	ENSG00000272902,ENSG00000271532,ENSG00000204634,ENSG00000071082,ENSG00000223947
chr2	101205621	101205784	2:101205621-101205784	ENSG00000271532,ENSG00000287832
chr2	101252301	101253486	2:101252301-101253486	ENSG00000264857,ENSG00000212283,ENSG00000163162,ENSG00000158435,ENSG00000204634
chr2	101308034	101309210	2:101308034-101309210	ENSG00000264857,ENSG00000212283,ENSG00000163162,ENSG00000158435
chr2	101380359	101380719	2:101380359-101380719	ENSG00000226058,ENSG00000175874
chr2	101387283	101387599	2:101387283-101387599	ENSG00000226058,ENSG00000175874
chr2	101419204	101419304	2:101419204-101419304	-
chr2	101432588	101432737	2:101432588-101432737	ENSG00000196460
chr2	101435007	101435359	2:101435007-101435359	ENSG00000196460
chr2	101439986	101440754	2:101439986-101440754	ENSG00000286047,ENSG00000196460
chr2	101463926	101464036	2:101463926-101464036	ENSG00000223826,ENSG00000196460
chr2	101464303	101464584	2:101464303-101464584	ENSG00000223826,ENSG00000196460
chr2	101473690	101474648	2:101473690-101474648	ENSG00000223826,ENSG00000196460
chr2	101475022	101475235	2:101475022-101475235	ENSG00000223826,ENSG00000196460
chr2	101515693	101515855	2:101515693-101515855	ENSG00000286047,ENSG00000232556,ENSG00000237549
chr2	101519047	101519147	2:101519047-101519147	ENSG00000286047,ENSG00000232556,ENSG00000237549
chr2	101551373	101551505	2:101551373-101551505	ENSG00000286047
chr2	101556072	101556333	2:101556072-101556333	ENSG00000286101,ENSG00000286047
chr2	101558688	101559396	2:101558688-101559396	ENSG00000286101,ENSG00000286047,ENSG00000232556
chr2	101567676	101568171	2:101567676-101568171	ENSG00000286101,ENSG00000286047
chr2	101696892	101698363	2:101696892-101698363	ENSG00000071054
chr2	101698463	101698632	2:101698463-101698632	ENSG00000071054
chr2	101699536	101699652	2:101699536-101699652	ENSG00000071054
chr2	101699692	101699815	2:101699692-101699815	ENSG00000071054
chr2	101704128	101704318	2:101704128-101704318	ENSG00000071054
chr2	101709424	101709670	2:101709424-101709670	ENSG00000071054
chr2	101759181	101759451	2:101759181-101759451	-
chr2	101776300	101776450	2:101776300-101776450	-
chr2	101790779	101791387	2:101790779-101791387	ENSG00000071054,ENSG00000286047
chr2	101793431	101793579	2:101793431-101793579	ENSG00000071054
chr2	101805698	101805879	2:101805698-101805879	-
chr2	101806225	101806325	2:101806225-101806325	-
chr2	101806579	101807051	2:101806579-101807051	-
chr2	101815929	101816258	2:101815929-101816258	-
chr2	101823256	101823525	2:101823256-101823525	ENSG00000071054
chr2	101828721	101829345	2:101828721-101829345	ENSG00000071054
chr2	101831360	101831744	2:101831360-101831744	ENSG00000071054
chr2	101852974	101853105	2:101852974-101853105	ENSG00000071054
chr2	101883997	101884148	2:101883997-101884148	-
chr2	101956598	101956747	2:101956598-101956747	ENSG00000281162
chr2	101961155	101961726	2:101961155-101961726	ENSG00000281162
chr2	101961861	101962214	2:101961861-101962214	ENSG00000281162
chr2	102004602	102004802	2:102004602-102004802	ENSG00000115590
chr2	102006349	102006505	2:102006349-102006505	ENSG00000115590
chr2	102018871	102019070	2:102018871-102019070	ENSG00000115590
chr2	102020602	102021011	2:102020602-102021011	ENSG00000234389,ENSG00000236525,ENSG00000264764,ENSG00000115590
chr2	102021963	102022082	2:102021963-102022082	ENSG00000115590
chr2	102024035	102024215	2:102024035-102024215	ENSG00000115590
chr2	102026563	102026700	2:102026563-102026700	ENSG00000287771,ENSG00000115590
chr2	102027497	102027760	2:102027497-102027760	ENSG00000287771,ENSG00000115590
chr2	102027820	102027939	2:102027820-102027939	ENSG00000287771,ENSG00000115590
chr2	102037544	102038038	2:102037544-102038038	ENSG00000287771
chr2	102046317	102046543	2:102046317-102046543	ENSG00000287771
chr2	102048496	102048801	2:102048496-102048801	ENSG00000287771
chr2	102050881	102051403	2:102050881-102051403	ENSG00000287771
chr2	102055732	102055923	2:102055732-102055923	ENSG00000115594
chr2	102056358	102056522	2:102056358-102056522	ENSG00000115594
chr2	102059286	102059451	2:102059286-102059451	ENSG00000115594
chr2	102060055	102060319	2:102060055-102060319	ENSG00000115594
chr2	102061356	102061689	2:102061356-102061689	ENSG00000115594
chr2	102062007	102062412	2:102062007-102062412	ENSG00000115594
chr2	102063684	102063889	2:102063684-102063889	ENSG00000115594
chr2	102064171	102064909	2:102064171-102064909	ENSG00000115594
chr2	102070011	102070824	2:102070011-102070824	ENSG00000115594
chr2	102082785	102083184	2:102082785-102083184	-
chr2	102104271	102104811	2:102104271-102104811	ENSG00000115594
chr2	102117084	102117787	2:102117084-102117787	-
chr2	102122128	102122362	2:102122128-102122362	-
chr2	102141329	102141549	2:102141329-102141549	ENSG00000115594
chr2	102142233	102143199	2:102142233-102143199	ENSG00000115594
chr2	102143389	102143489	2:102143389-102143489	ENSG00000115594
chr2	102143634	102143954	2:102143634-102143954	ENSG00000115594
chr2	102155678	102155856	2:102155678-102155856	ENSG00000115594
chr2	102155893	102156088	2:102155893-102156088	ENSG00000115594
chr2	102166495	102166665	2:102166495-102166665	ENSG00000226925,ENSG00000115594
chr2	102187504	102188148	2:102187504-102188148	ENSG00000115598,ENSG00000226925
chr2	102227504	102228391	2:102227504-102228391	ENSG00000231723,ENSG00000221849,ENSG00000236596,ENSG00000286290,ENSG00000227623,ENSG00000229209,ENSG00000227680,ENSG00000224095,ENSG00000115616,ENSG00000180251,ENSG00000234389,ENSG00000236525,ENSG00000264764,ENSG00000115607,ENSG00000236785,ENSG00000115598,ENSG00000226925
chr2	102231885	102232168	2:102231885-102232168	ENSG00000234389,ENSG00000236525,ENSG00000264764,ENSG00000115598
chr2	102238359	102238927	2:102238359-102238927	ENSG00000180251,ENSG00000234389,ENSG00000236525,ENSG00000264764,ENSG00000115607,ENSG00000236785,ENSG00000115598,ENSG00000226925
chr2	102240437	102241262	2:102240437-102241262	ENSG00000115616,ENSG00000180251,ENSG00000234389,ENSG00000236525,ENSG00000264764,ENSG00000115607,ENSG00000236785,ENSG00000205716,ENSG00000115598,ENSG00000226925,ENSG00000115590
chr2	102245327	102246088	2:102245327-102246088	ENSG00000234389,ENSG00000236525,ENSG00000264764,ENSG00000115607,ENSG00000236785,ENSG00000205716
chr2	102251117	102251319	2:102251117-102251319	ENSG00000234389,ENSG00000236525,ENSG00000264764,ENSG00000115607,ENSG00000236785,ENSG00000205716
chr2	102251455	102251848	2:102251455-102251848	ENSG00000234389,ENSG00000236525,ENSG00000264764,ENSG00000115607,ENSG00000236785,ENSG00000205716
chr2	102266164	102266546	2:102266164-102266546	ENSG00000115616,ENSG00000180251,ENSG00000234389,ENSG00000236525,ENSG00000264764,ENSG00000115607,ENSG00000236785,ENSG00000205716
chr2	102269054	102269169	2:102269054-102269169	ENSG00000234389,ENSG00000236525,ENSG00000264764,ENSG00000236785
chr2	102273709	102274142	2:102273709-102274142	ENSG00000236141,ENSG00000236596,ENSG00000286290,ENSG00000227623,ENSG00000229209,ENSG00000227680,ENSG00000115616,ENSG00000180251,ENSG00000234389,ENSG00000236525,ENSG00000264764,ENSG00000115607,ENSG00000236785,ENSG00000115604,ENSG00000115602,ENSG00000205716
chr2	102279140	102279287	2:102279140-102279287	ENSG00000115607,ENSG00000236785
chr2	102336580	102336833	2:102336580-102336833	ENSG00000115607,ENSG00000236785,ENSG00000115602
chr2	102337088	102337354	2:102337088-102337354	ENSG00000115607,ENSG00000236785,ENSG00000115602
chr2	102337563	102337738	2:102337563-102337738	ENSG00000115602
chr2	102355523	102356049	2:102355523-102356049	ENSG00000180251,ENSG00000234389,ENSG00000236525,ENSG00000264764,ENSG00000115607,ENSG00000236785,ENSG00000115604
chr2	102736480	102737144	2:102736480-102737144	ENSG00000170417,ENSG00000135953,ENSG00000115616
chr2	102760343	102760462	2:102760343-102760462	ENSG00000170417,ENSG00000115616
chr2	102761749	102762161	2:102761749-102762161	ENSG00000236141,ENSG00000221849,ENSG00000236596,ENSG00000286290,ENSG00000227623,ENSG00000229209,ENSG00000227680,ENSG00000224095,ENSG00000277527,ENSG00000170417,ENSG00000135953,ENSG00000115616,ENSG00000180251
chr2	102806324	102806528	2:102806324-102806528	ENSG00000228968,ENSG00000256637,ENSG00000236141,ENSG00000232597,ENSG00000231723,ENSG00000221849,ENSG00000236596,ENSG00000286290,ENSG00000227623,ENSG00000229209,ENSG00000227680,ENSG00000224095,ENSG00000277527,ENSG00000170417,ENSG00000135953,ENSG00000115616,ENSG00000180251
chr2	102848551	102848772	2:102848551-102848772	ENSG00000287135,ENSG00000229743,ENSG00000225765,ENSG00000227157,ENSG00000233955,ENSG00000228968,ENSG00000273515,ENSG00000256637,ENSG00000236141,ENSG00000232597,ENSG00000231723,ENSG00000221849,ENSG00000236596,ENSG00000286290,ENSG00000227623,ENSG00000229209,ENSG00000227680,ENSG00000224095,ENSG00000277527,ENSG00000115616
chr2	104528170	104528359	2:104528170-104528359	ENSG00000213301,ENSG00000234177,ENSG00000207249,ENSG00000279904,ENSG00000228528,ENSG00000225669,ENSG00000230690,ENSG00000288565,ENSG00000236109,ENSG00000231626,ENSG00000234781,ENSG00000235597,ENSG00000287793,ENSG00000225765,ENSG00000227157,ENSG00000233955,ENSG00000228968,ENSG00000273515,ENSG00000256637,ENSG00000236141,ENSG00000232597,ENSG00000231723,ENSG00000221849,ENSG00000236596,ENSG00000227623
chr2	104790100	104790317	2:104790100-104790317	ENSG00000287135,ENSG00000229743,ENSG00000233639,ENSG00000213301,ENSG00000234177,ENSG00000207249,ENSG00000279904,ENSG00000228528,ENSG00000225669,ENSG00000230690,ENSG00000288565,ENSG00000236109,ENSG00000231626,ENSG00000235597,ENSG00000287793,ENSG00000225765,ENSG00000227157,ENSG00000233955,ENSG00000228968,ENSG00000273515,ENSG00000256637,ENSG00000236141,ENSG00000232597,ENSG00000231723,ENSG00000221849,ENSG00000236596,ENSG00000286290
chr2	104853874	104854126	2:104853874-104854126	ENSG00000287135,ENSG00000229743,ENSG00000198914,ENSG00000269707,ENSG00000233639,ENSG00000234177,ENSG00000207249,ENSG00000279904,ENSG00000228528,ENSG00000225669,ENSG00000230690,ENSG00000288565,ENSG00000287793,ENSG00000225765,ENSG00000227157,ENSG00000233955
chr2	105037665	105038323	2:105037665-105038323	ENSG00000272861,ENSG00000226508,ENSG00000231851,ENSG00000135972,ENSG00000224509,ENSG00000287135,ENSG00000229743,ENSG00000213301,ENSG00000234177,ENSG00000207249,ENSG00000279904,ENSG00000228528,ENSG00000225669,ENSG00000230690,ENSG00000288565,ENSG00000236109,ENSG00000231626,ENSG00000235597,ENSG00000287793,ENSG00000225765,ENSG00000227157,ENSG00000233955,ENSG00000228968,ENSG00000273515,ENSG00000256637,ENSG00000236141,ENSG00000232597,ENSG00000231723,ENSG00000221849,ENSG00000236596,ENSG00000286290,ENSG00000227623,ENSG00000229209,ENSG00000224095,ENSG00000277527
chr2	105238053	105238193	2:105238053-105238193	ENSG00000272861,ENSG00000135973,ENSG00000226508,ENSG00000231851,ENSG00000287135,ENSG00000279904
chr2	105309166	105309476	2:105309166-105309476	ENSG00000235319,ENSG00000135966,ENSG00000272861,ENSG00000226508,ENSG00000231851
chr2	105329565	105330200	2:105329565-105330200	ENSG00000135974,ENSG00000272994,ENSG00000235319,ENSG00000135966,ENSG00000226508,ENSG00000231851
chr2	105337152	105337774	2:105337152-105337774	ENSG00000135974,ENSG00000272994,ENSG00000135966
chr2	105369884	105370182	2:105369884-105370182	ENSG00000238273,ENSG00000115641
chr2	105373525	105373834	2:105373525-105373834	ENSG00000238273
chr2	105374804	105375624	2:105374804-105375624	ENSG00000238273,ENSG00000115641
chr2	105377795	105378223	2:105377795-105378223	ENSG00000238273
chr2	105388923	105389291	2:105388923-105389291	ENSG00000115641
chr2	105398418	105398704	2:105398418-105398704	ENSG00000115641
chr2	105398737	105399435	2:105398737-105399435	ENSG00000115641
chr2	105431794	105432002	2:105431794-105432002	ENSG00000115641
chr2	105438468	105438608	2:105438468-105438608	ENSG00000115641
chr2	105455053	105455444	2:105455053-105455444	-
chr2	105455797	105455992	2:105455797-105455992	-
chr2	105460517	105460686	2:105460517-105460686	-
chr2	105487143	105487665	2:105487143-105487665	-
chr2	105496106	105496918	2:105496106-105496918	ENSG00000237666
chr2	105498309	105498604	2:105498309-105498604	ENSG00000237666
chr2	105510798	105511622	2:105510798-105511622	ENSG00000227157,ENSG00000233955
chr2	105517894	105518038	2:105517894-105518038	-
chr2	105546841	105546943	2:105546841-105546943	-
chr2	105556465	105556567	2:105556465-105556567	-
chr2	105556803	105557466	2:105556803-105557466	-
chr2	105557497	105558138	2:105557497-105558138	ENSG00000214199,ENSG00000240935,ENSG00000235486,ENSG00000229682,ENSG00000227513,ENSG00000233939,ENSG00000230353,ENSG00000213295,ENSG00000226508,ENSG00000231851,ENSG00000287135,ENSG00000207249,ENSG00000279904,ENSG00000228528,ENSG00000225669,ENSG00000230690,ENSG00000288565,ENSG00000236109,ENSG00000231626,ENSG00000287793,ENSG00000225765,ENSG00000227157,ENSG00000233955,ENSG00000228968,ENSG00000273515,ENSG00000256637,ENSG00000236141
chr2	105571461	105571780	2:105571461-105571780	ENSG00000237666,ENSG00000235486,ENSG00000229682,ENSG00000230353,ENSG00000213295,ENSG00000287135,ENSG00000225765
chr2	105576468	105576642	2:105576468-105576642	-
chr2	105576769	105577265	2:105576769-105577265	ENSG00000153165,ENSG00000224061
chr2	105597457	105597561	2:105597457-105597561	ENSG00000287308
chr2	105599186	105599420	2:105599186-105599420	ENSG00000287308
chr2	105605014	105605468	2:105605014-105605468	ENSG00000287308,ENSG00000287036
chr2	105634259	105634422	2:105634259-105634422	ENSG00000237666
chr2	105674474	105674718	2:105674474-105674718	ENSG00000227513
chr2	105701164	105701309	2:105701164-105701309	-
chr2	105732166	105732350	2:105732166-105732350	-
chr2	105733029	105733210	2:105733029-105733210	-
chr2	105739968	105740204	2:105739968-105740204	ENSG00000071051
chr2	105743960	105744256	2:105743960-105744256	ENSG00000071051
chr2	105744338	105745750	2:105744338-105745750	ENSG00000235522,ENSG00000071051
chr2	105746239	105746369	2:105746239-105746369	ENSG00000071051
chr2	105746837	105746980	2:105746837-105746980	ENSG00000071051
chr2	105748060	105748290	2:105748060-105748290	ENSG00000071051
chr2	105769676	105769804	2:105769676-105769804	-
chr2	105771814	105772947	2:105771814-105772947	ENSG00000240935,ENSG00000235486,ENSG00000229682,ENSG00000235522
chr2	105786550	105786761	2:105786550-105786761	-
chr2	105790255	105790431	2:105790255-105790431	-
chr2	105795625	105795807	2:105795625-105795807	-
chr2	105797281	105797495	2:105797281-105797495	ENSG00000235522
chr2	105798283	105798393	2:105798283-105798393	ENSG00000235522
chr2	105799477	105799620	2:105799477-105799620	ENSG00000235522
chr2	105800441	105800660	2:105800441-105800660	ENSG00000235522
chr2	105801446	105801577	2:105801446-105801577	-
chr2	105812291	105812596	2:105812291-105812596	ENSG00000071051
chr2	105824581	105824764	2:105824581-105824764	ENSG00000235522,ENSG00000071051
chr2	105843560	105843718	2:105843560-105843718	ENSG00000235522
chr2	105848479	105848624	2:105848479-105848624	ENSG00000235522,ENSG00000071051
chr2	105873866	105874034	2:105873866-105874034	ENSG00000235522
chr2	105875279	105875486	2:105875279-105875486	ENSG00000235522
chr2	105886018	105886183	2:105886018-105886183	ENSG00000235522
chr2	105888989	105889644	2:105888989-105889644	ENSG00000227294,ENSG00000254126,ENSG00000227513,ENSG00000230353,ENSG00000224061,ENSG00000234162,ENSG00000235522,ENSG00000273515
chr2	105909243	105909835	2:105909243-105909835	ENSG00000240935,ENSG00000234162,ENSG00000235522
chr2	105919233	105919452	2:105919233-105919452	ENSG00000234162
chr2	105932767	105932867	2:105932767-105932867	ENSG00000234162
chr2	105983498	105983645	2:105983498-105983645	ENSG00000227270,ENSG00000233494,ENSG00000254126,ENSG00000240935,ENSG00000235486,ENSG00000229682,ENSG00000234162
chr2	105999644	105999859	2:105999644-105999859	ENSG00000237745,ENSG00000234162
chr2	106009308	106009439	2:106009308-106009439	ENSG00000234162
chr2	106020131	106020331	2:106020131-106020331	ENSG00000235486,ENSG00000229682,ENSG00000227513,ENSG00000234162
chr2	106020789	106021031	2:106020789-106021031	ENSG00000234162
chr2	106026511	106027097	2:106026511-106027097	ENSG00000254126,ENSG00000234162
chr2	106030356	106031115	2:106030356-106031115	ENSG00000237745,ENSG00000196862,ENSG00000230651,ENSG00000227294,ENSG00000238250,ENSG00000254126,ENSG00000237666,ENSG00000240935,ENSG00000235486,ENSG00000229682,ENSG00000227513,ENSG00000233939,ENSG00000230353,ENSG00000224061,ENSG00000213295,ENSG00000119147,ENSG00000234162
chr2	106044160	106044305	2:106044160-106044305	ENSG00000119147
chr2	106065502	106065743	2:106065502-106065743	ENSG00000119147
chr2	106085459	106085612	2:106085459-106085612	ENSG00000237666,ENSG00000153165,ENSG00000240935
chr2	106138205	106138399	2:106138205-106138399	ENSG00000227513,ENSG00000230353,ENSG00000224061,ENSG00000273595,ENSG00000115652
chr2	106138544	106139315	2:106138544-106139315	ENSG00000227513,ENSG00000230353,ENSG00000224061,ENSG00000273595,ENSG00000115652
chr2	106183179	106183381	2:106183179-106183381	ENSG00000213295,ENSG00000273595,ENSG00000233339,ENSG00000115652
chr2	106193028	106193136	2:106193028-106193136	ENSG00000224061,ENSG00000273595,ENSG00000233339,ENSG00000115652
chr2	106193728	106194766	2:106193728-106194766	ENSG00000153165,ENSG00000240935,ENSG00000235486,ENSG00000229682,ENSG00000227513,ENSG00000233939,ENSG00000230353,ENSG00000224061,ENSG00000213295,ENSG00000273595,ENSG00000233339,ENSG00000115652
chr2	106542889	106542989	2:106542889-106542989	ENSG00000231505,ENSG00000232001,ENSG00000254126,ENSG00000237666,ENSG00000153165,ENSG00000240935,ENSG00000227513,ENSG00000230353,ENSG00000224061,ENSG00000213295
chr2	106566188	106566330	2:106566188-106566330	ENSG00000237745,ENSG00000227294,ENSG00000238250,ENSG00000214199,ENSG00000254126,ENSG00000237666,ENSG00000153165,ENSG00000240935,ENSG00000227513,ENSG00000233939,ENSG00000230353,ENSG00000224061
chr2	106576022	106576250	2:106576022-106576250	ENSG00000254126,ENSG00000237666,ENSG00000153165,ENSG00000233939,ENSG00000230353,ENSG00000224061,ENSG00000213295
chr2	106576492	106576928	2:106576492-106576928	ENSG00000229890,ENSG00000231221,ENSG00000115665,ENSG00000232991,ENSG00000237880,ENSG00000227294,ENSG00000238250,ENSG00000144057,ENSG00000214199,ENSG00000232001,ENSG00000254126,ENSG00000237666,ENSG00000153165,ENSG00000240935,ENSG00000235486,ENSG00000229682,ENSG00000227513,ENSG00000233939,ENSG00000230353,ENSG00000224061,ENSG00000213295,ENSG00000273595
chr2	106582200	106582365	2:106582200-106582365	ENSG00000229890,ENSG00000235325,ENSG00000196862,ENSG00000230651,ENSG00000238250,ENSG00000214199,ENSG00000232001,ENSG00000254126,ENSG00000237666,ENSG00000153165,ENSG00000240935,ENSG00000235486,ENSG00000229682,ENSG00000227513,ENSG00000233939,ENSG00000230353,ENSG00000224061,ENSG00000213295
chr2	106582600	106582795	2:106582600-106582795	ENSG00000235325,ENSG00000196862,ENSG00000230651,ENSG00000214199,ENSG00000232001,ENSG00000254126,ENSG00000237666,ENSG00000153165,ENSG00000240935,ENSG00000235486,ENSG00000229682,ENSG00000227513,ENSG00000233939,ENSG00000230353,ENSG00000224061,ENSG00000213295
chr2	106954403	106954679	2:106954403-106954679	ENSG00000229890,ENSG00000115665,ENSG00000235325,ENSG00000237745,ENSG00000196862,ENSG00000230651,ENSG00000232991,ENSG00000286769,ENSG00000224568,ENSG00000237880,ENSG00000226905,ENSG00000229360,ENSG00000286218,ENSG00000227294,ENSG00000238250,ENSG00000144057,ENSG00000214199
chr2	106977863	106978099	2:106977863-106978099	ENSG00000229890,ENSG00000231221,ENSG00000115665,ENSG00000235325,ENSG00000237745,ENSG00000196862,ENSG00000230651,ENSG00000232991,ENSG00000286769,ENSG00000224568,ENSG00000237880,ENSG00000226905,ENSG00000229360,ENSG00000286218,ENSG00000227294,ENSG00000238250,ENSG00000144057,ENSG00000214199
chr2	107326073	107326340	2:107326073-107326340	ENSG00000229890,ENSG00000231221,ENSG00000115665,ENSG00000235325,ENSG00000227270,ENSG00000233494,ENSG00000196862,ENSG00000230651,ENSG00000232991,ENSG00000286769,ENSG00000224568,ENSG00000237880,ENSG00000225588,ENSG00000229457,ENSG00000227294,ENSG00000238250,ENSG00000144057,ENSG00000214199
chr2	107326403	107326788	2:107326403-107326788	ENSG00000229890,ENSG00000231221,ENSG00000115665,ENSG00000235325,ENSG00000227270,ENSG00000233494,ENSG00000196862,ENSG00000230651,ENSG00000232991,ENSG00000286769,ENSG00000224568,ENSG00000237880,ENSG00000225588,ENSG00000229457,ENSG00000227294,ENSG00000238250,ENSG00000144057,ENSG00000214199
chr2	107336633	107336753	2:107336633-107336753	ENSG00000229890,ENSG00000231221,ENSG00000115665,ENSG00000235325,ENSG00000227270,ENSG00000233494,ENSG00000232991,ENSG00000286769,ENSG00000224568,ENSG00000237880,ENSG00000225588,ENSG00000229457,ENSG00000227294,ENSG00000238250,ENSG00000144057,ENSG00000214199
chr2	107337596	107337750	2:107337596-107337750	ENSG00000229890,ENSG00000231221,ENSG00000115665,ENSG00000235325,ENSG00000237745,ENSG00000227270,ENSG00000233494,ENSG00000232991,ENSG00000286769,ENSG00000224568,ENSG00000237880,ENSG00000225588,ENSG00000229457,ENSG00000227294,ENSG00000238250,ENSG00000144057,ENSG00000214199
chr2	108271995	108272231	2:108271995-108272231	ENSG00000271284,ENSG00000237223,ENSG00000261209,ENSG00000198203,ENSG00000227597,ENSG00000196228,ENSG00000236877,ENSG00000225328,ENSG00000229890,ENSG00000231221,ENSG00000115665,ENSG00000235325,ENSG00000196862,ENSG00000230651,ENSG00000286769
chr2	108331065	108331189	2:108331065-108331189	ENSG00000271284,ENSG00000271070,ENSG00000237223,ENSG00000261209,ENSG00000198203,ENSG00000196228,ENSG00000236877,ENSG00000225328,ENSG00000229890,ENSG00000231221,ENSG00000115665,ENSG00000227270,ENSG00000233494,ENSG00000196862,ENSG00000230651
chr2	108377790	108378076	2:108377790-108378076	ENSG00000229730,ENSG00000271284,ENSG00000198075,ENSG00000271070,ENSG00000237223,ENSG00000261209,ENSG00000198203,ENSG00000196228,ENSG00000236877,ENSG00000225328,ENSG00000229890,ENSG00000231221,ENSG00000237745,ENSG00000227270,ENSG00000233494,ENSG00000196862,ENSG00000230651
chr2	108378114	108378237	2:108378114-108378237	ENSG00000271284,ENSG00000198075,ENSG00000271070,ENSG00000261209,ENSG00000196228,ENSG00000236877,ENSG00000231221,ENSG00000227270,ENSG00000233494,ENSG00000196862,ENSG00000230651
chr2	108448625	108449345	2:108448625-108449345	ENSG00000135968,ENSG00000271284,ENSG00000196228,ENSG00000236877,ENSG00000225328,ENSG00000235325,ENSG00000237745
chr2	108449814	108449963	2:108449814-108449963	ENSG00000135968,ENSG00000271284
chr2	108533684	108534856	2:108533684-108534856	ENSG00000183054,ENSG00000230596,ENSG00000169756,ENSG00000214184,ENSG00000135968,ENSG00000271284,ENSG00000196228,ENSG00000236877,ENSG00000225328,ENSG00000231221,ENSG00000115665,ENSG00000237745,ENSG00000286769
chr2	108553648	108553777	2:108553648-108553777	ENSG00000271284
chr2	108579662	108580076	2:108579662-108580076	ENSG00000230596,ENSG00000271284,ENSG00000196228,ENSG00000236877,ENSG00000225328,ENSG00000231221
chr2	108584006	108584248	2:108584006-108584248	ENSG00000228763,ENSG00000169756,ENSG00000271284,ENSG00000196228,ENSG00000236877,ENSG00000225328,ENSG00000229890,ENSG00000115665,ENSG00000237745,ENSG00000227270,ENSG00000233494,ENSG00000196862,ENSG00000230651
chr2	108586503	108586993	2:108586503-108586993	ENSG00000233648,ENSG00000228763,ENSG00000169756,ENSG00000271284,ENSG00000196228,ENSG00000236877,ENSG00000225328
chr2	108587688	108587980	2:108587688-108587980	ENSG00000233648,ENSG00000169756,ENSG00000271284,ENSG00000196228,ENSG00000236877,ENSG00000225328
chr2	108636418	108636627	2:108636418-108636627	ENSG00000230596,ENSG00000233648,ENSG00000228763,ENSG00000169756,ENSG00000225328,ENSG00000237745
chr2	108637364	108637668	2:108637364-108637668	ENSG00000230596,ENSG00000227470,ENSG00000233648,ENSG00000228763,ENSG00000169756,ENSG00000271284,ENSG00000225328,ENSG00000229890,ENSG00000115665,ENSG00000235325,ENSG00000237745,ENSG00000196862,ENSG00000230651
chr2	108654848	108655095	2:108654848-108655095	ENSG00000230596,ENSG00000233648,ENSG00000228763,ENSG00000169756,ENSG00000227270,ENSG00000233494
chr2	108662300	108662479	2:108662300-108662479	ENSG00000233648,ENSG00000228763,ENSG00000169756,ENSG00000271284,ENSG00000225328,ENSG00000235325
chr2	108719207	108720005	2:108719207-108720005	ENSG00000183054,ENSG00000282785,ENSG00000282033,ENSG00000135960,ENSG00000153201,ENSG00000235644,ENSG00000233648,ENSG00000228763
chr2	108786377	108787127	2:108786377-108787127	ENSG00000282304,ENSG00000261760,ENSG00000135960,ENSG00000227470,ENSG00000163006,ENSG00000233648
chr2	109128025	109128400	2:109128025-109128400	ENSG00000282785,ENSG00000265682,ENSG00000233307,ENSG00000264934,ENSG00000172985,ENSG00000259863,ENSG00000277628,ENSG00000135960,ENSG00000227470
chr2	109128719	109129257	2:109128719-109129257	ENSG00000282785,ENSG00000282304,ENSG00000261760,ENSG00000264979,ENSG00000265682,ENSG00000283684,ENSG00000186148,ENSG00000284337,ENSG00000256977,ENSG00000233307,ENSG00000264934,ENSG00000172985,ENSG00000259863,ENSG00000277628,ENSG00000135960,ENSG00000227470
chr2	109129294	109129406	2:109129294-109129406	ENSG00000265682,ENSG00000264934,ENSG00000172985,ENSG00000259863,ENSG00000277628,ENSG00000135960
chr2	109129439	109129692	2:109129439-109129692	ENSG00000282785,ENSG00000265682,ENSG00000264934,ENSG00000172985,ENSG00000259863,ENSG00000277628,ENSG00000135960,ENSG00000227470
chr2	109171505	109171773	2:109171505-109171773	ENSG00000273471,ENSG00000283167,ENSG00000263881,ENSG00000282785,ENSG00000264979,ENSG00000229730,ENSG00000283684,ENSG00000186148,ENSG00000284337,ENSG00000256977,ENSG00000228551,ENSG00000264934,ENSG00000135960,ENSG00000227470
chr2	109171914	109172180	2:109171914-109172180	ENSG00000273471,ENSG00000283167,ENSG00000263881,ENSG00000282785,ENSG00000264979,ENSG00000229730,ENSG00000283684,ENSG00000186148,ENSG00000284337,ENSG00000256977,ENSG00000228551,ENSG00000264934,ENSG00000135960,ENSG00000227470
chr2	109173800	109173949	2:109173800-109173949	ENSG00000283167,ENSG00000282785,ENSG00000229730,ENSG00000264934,ENSG00000135960,ENSG00000227470
chr2	109185973	109186118	2:109185973-109186118	ENSG00000264979,ENSG00000283684,ENSG00000186148,ENSG00000284337,ENSG00000256977,ENSG00000264934
chr2	109195469	109195810	2:109195469-109195810	ENSG00000282785,ENSG00000282304,ENSG00000261760,ENSG00000264979,ENSG00000229730,ENSG00000283684,ENSG00000186148,ENSG00000284337,ENSG00000256977,ENSG00000228551,ENSG00000264934,ENSG00000227470
chr2	109230866	109231121	2:109230866-109231121	ENSG00000282785,ENSG00000228551,ENSG00000264934,ENSG00000227470
chr2	109241532	109241793	2:109241532-109241793	ENSG00000240069,ENSG00000228551
chr2	109242847	109243077	2:109242847-109243077	ENSG00000240069,ENSG00000228551
chr2	109284885	109285241	2:109284885-109285241	ENSG00000226928,ENSG00000231583,ENSG00000256671,ENSG00000257207,ENSG00000273471,ENSG00000263881,ENSG00000282785,ENSG00000264979,ENSG00000283684,ENSG00000186148,ENSG00000284337,ENSG00000256977,ENSG00000282033,ENSG00000228551,ENSG00000264934,ENSG00000135960,ENSG00000227470,ENSG00000237745
chr2	109292558	109292682	2:109292558-109292682	ENSG00000184115,ENSG00000282033,ENSG00000228551
chr2	109317862	109318987	2:109317862-109318987	ENSG00000231583,ENSG00000256671,ENSG00000257207,ENSG00000273471,ENSG00000283167,ENSG00000263881,ENSG00000264979,ENSG00000283684,ENSG00000186148,ENSG00000284337,ENSG00000256977,ENSG00000282033,ENSG00000265965,ENSG00000228551,ENSG00000264934,ENSG00000135960,ENSG00000227470
chr2	109322142	109322636	2:109322142-109322636	ENSG00000231583,ENSG00000256671,ENSG00000257207,ENSG00000184115,ENSG00000273471,ENSG00000230596,ENSG00000230650,ENSG00000263881,ENSG00000233370,ENSG00000264979,ENSG00000229730,ENSG00000283684,ENSG00000186148,ENSG00000284337,ENSG00000256977,ENSG00000282033,ENSG00000265965,ENSG00000228551,ENSG00000264934,ENSG00000135960,ENSG00000227470,ENSG00000229890
chr2	109325043	109325245	2:109325043-109325245	ENSG00000231536,ENSG00000263881,ENSG00000264979,ENSG00000283684,ENSG00000186148,ENSG00000284337,ENSG00000256977,ENSG00000282033,ENSG00000135960
chr2	109326360	109326460	2:109326360-109326460	ENSG00000231536,ENSG00000282033
chr2	109383101	109383251	2:109383101-109383251	ENSG00000256671,ENSG00000257207,ENSG00000273471,ENSG00000263881,ENSG00000282785,ENSG00000264979,ENSG00000283684,ENSG00000186148,ENSG00000284337,ENSG00000256977,ENSG00000227470
chr2	109436299	109436616	2:109436299-109436616	ENSG00000223973,ENSG00000231583,ENSG00000256671,ENSG00000257207,ENSG00000273471,ENSG00000263881,ENSG00000264979,ENSG00000283684,ENSG00000186148,ENSG00000284337,ENSG00000256977,ENSG00000282033,ENSG00000135960,ENSG00000227470
chr2	109438890	109439089	2:109438890-109439089	ENSG00000273471,ENSG00000135960
chr2	109510236	109510339	2:109510236-109510339	ENSG00000282304,ENSG00000261760,ENSG00000282033,ENSG00000233707,ENSG00000233307,ENSG00000264934,ENSG00000172985,ENSG00000259863,ENSG00000135960,ENSG00000227470
chr2	109546223	109546381	2:109546223-109546381	ENSG00000229730,ENSG00000015568,ENSG00000282033,ENSG00000233707,ENSG00000233307,ENSG00000237916
chr2	109613352	109615024	2:109613352-109615024	ENSG00000231583,ENSG00000256671,ENSG00000257207,ENSG00000273471,ENSG00000263881,ENSG00000282304,ENSG00000261760,ENSG00000264979,ENSG00000283684,ENSG00000186148,ENSG00000284337,ENSG00000256977,ENSG00000015568,ENSG00000282033,ENSG00000233707,ENSG00000233307,ENSG00000198142,ENSG00000230696,ENSG00000237916,ENSG00000186522
chr2	109615161	109615272	2:109615161-109615272	ENSG00000233307,ENSG00000198142,ENSG00000186522
chr2	109663833	109663988	2:109663833-109663988	ENSG00000282304,ENSG00000261760,ENSG00000282033,ENSG00000233707,ENSG00000233307,ENSG00000231099,ENSG00000230603
chr2	109699859	109699966	2:109699859-109699966	ENSG00000184115,ENSG00000233707,ENSG00000233307
chr2	110101319	110101762	2:110101319-110101762	ENSG00000266139,ENSG00000231536,ENSG00000231583,ENSG00000256671,ENSG00000257207,ENSG00000273471,ENSG00000263881,ENSG00000282785,ENSG00000233370,ENSG00000264979,ENSG00000144063,ENSG00000235721,ENSG00000240069,ENSG00000283684,ENSG00000186148,ENSG00000284337,ENSG00000256977,ENSG00000015568
chr2	110204805	110205196	2:110204805-110205196	ENSG00000226065,ENSG00000175772,ENSG00000226991,ENSG00000282785,ENSG00000282304,ENSG00000261760,ENSG00000175701,ENSG00000233370,ENSG00000144061,ENSG00000283283
chr2	110212223	110212808	2:110212223-110212808	ENSG00000282304,ENSG00000261760,ENSG00000175701,ENSG00000233370,ENSG00000144061
chr2	110640073	110640281	2:110640073-110640281	ENSG00000266063,ENSG00000271635,ENSG00000153093,ENSG00000169679,ENSG00000216867,ENSG00000231536,ENSG00000230596,ENSG00000283167,ENSG00000282785,ENSG00000283283
chr2	110677818	110678388	2:110677818-110678388	ENSG00000271635,ENSG00000226928,ENSG00000153093,ENSG00000169679,ENSG00000216867,ENSG00000231536,ENSG00000230596,ENSG00000265682
chr2	110717793	110718037	2:110717793-110718037	ENSG00000223973,ENSG00000226928,ENSG00000153093,ENSG00000235881,ENSG00000216867,ENSG00000231536,ENSG00000231583,ENSG00000256671,ENSG00000257207,ENSG00000273471
chr2	110773478	110773814	2:110773478-110773814	ENSG00000227842,ENSG00000153093,ENSG00000282304,ENSG00000261760,ENSG00000204588,ENSG00000225108
chr2	110948404	110948529	2:110948404-110948529	ENSG00000236330,ENSG00000153093,ENSG00000229730
chr2	111071928	111072074	2:111071928-111072074	ENSG00000227842,ENSG00000240350,ENSG00000223973,ENSG00000226928,ENSG00000270190,ENSG00000229118,ENSG00000271590,ENSG00000236330
chr2	111117137	111117304	2:111117137-111117304	ENSG00000240350,ENSG00000280878,ENSG00000223973,ENSG00000266139,ENSG00000270190,ENSG00000229118,ENSG00000271590,ENSG00000227992,ENSG00000153094,ENSG00000204581,ENSG00000265682
chr2	111117739	111117841	2:111117739-111117841	ENSG00000280878,ENSG00000223973,ENSG00000266139,ENSG00000270190,ENSG00000229118,ENSG00000153094,ENSG00000204581,ENSG00000265682
chr2	111118348	111118575	2:111118348-111118575	ENSG00000240350,ENSG00000280878,ENSG00000223973,ENSG00000266139,ENSG00000270190,ENSG00000229118,ENSG00000271590,ENSG00000227992,ENSG00000230499,ENSG00000153094,ENSG00000204581,ENSG00000265682
chr2	111118744	111119173	2:111118744-111119173	ENSG00000280878,ENSG00000223973,ENSG00000266139,ENSG00000270190,ENSG00000229118,ENSG00000153094,ENSG00000204581,ENSG00000265682
chr2	111120406	111121557	2:111120406-111121557	ENSG00000227842,ENSG00000240350,ENSG00000280878,ENSG00000223973,ENSG00000266139,ENSG00000226928,ENSG00000270190,ENSG00000229118,ENSG00000271590,ENSG00000227992,ENSG00000230499,ENSG00000153094,ENSG00000204581,ENSG00000172965,ENSG00000204588,ENSG00000225108
chr2	111121885	111122042	2:111121885-111122042	ENSG00000240350,ENSG00000280878,ENSG00000270190,ENSG00000229118,ENSG00000271590,ENSG00000227992,ENSG00000153094,ENSG00000204581
chr2	111122240	111123484	2:111122240-111123484	ENSG00000266063,ENSG00000227842,ENSG00000240350,ENSG00000280878,ENSG00000223973,ENSG00000266139,ENSG00000226928,ENSG00000270190,ENSG00000229118,ENSG00000271590,ENSG00000227992,ENSG00000230499,ENSG00000153094,ENSG00000204581,ENSG00000172965,ENSG00000230596,ENSG00000204588,ENSG00000225108
chr2	111139025	111139142	2:111139025-111139142	ENSG00000271635,ENSG00000223973,ENSG00000266139,ENSG00000226928,ENSG00000270190,ENSG00000229118,ENSG00000271590,ENSG00000227992,ENSG00000230499
chr2	111164655	111164755	2:111164655-111164755	ENSG00000240350,ENSG00000280878,ENSG00000223973,ENSG00000266139,ENSG00000226928,ENSG00000270190,ENSG00000229118,ENSG00000271590,ENSG00000227992,ENSG00000230499,ENSG00000172965,ENSG00000283283
chr2	111165152	111165582	2:111165152-111165582	ENSG00000227842,ENSG00000225744,ENSG00000271635,ENSG00000280878,ENSG00000223973,ENSG00000266139,ENSG00000226928,ENSG00000270190,ENSG00000229118,ENSG00000271590,ENSG00000227992,ENSG00000230499,ENSG00000172965,ENSG00000227574
chr2	111267027	111267256	2:111267027-111267256	-
chr2	111346665	111346765	2:111346665-111346765	-
chr2	111480756	111480892	2:111480756-111480892	-
chr2	111481376	111481584	2:111481376-111481584	-
chr2	111495037	111495147	2:111495037-111495147	-
chr2	111496299	111496446	2:111496299-111496446	-
chr2	111523064	111523389	2:111523064-111523389	ENSG00000227842,ENSG00000225744,ENSG00000271635,ENSG00000240350,ENSG00000223973,ENSG00000172965
chr2	111618269	111618663	2:111618269-111618663	ENSG00000227842,ENSG00000237583,ENSG00000225744,ENSG00000271635,ENSG00000240350,ENSG00000280878,ENSG00000285016,ENSG00000226928,ENSG00000172965
chr2	111635195	111635295	2:111635195-111635295	ENSG00000227842,ENSG00000237583,ENSG00000225744,ENSG00000271635,ENSG00000280878,ENSG00000285016,ENSG00000223973,ENSG00000266139,ENSG00000172965
chr2	111667610	111667794	2:111667610-111667794	ENSG00000169629,ENSG00000227842,ENSG00000237583,ENSG00000225744,ENSG00000271635,ENSG00000240350,ENSG00000280878,ENSG00000285016,ENSG00000223973,ENSG00000270190,ENSG00000229118,ENSG00000172965
chr2	111736230	111736394	2:111736230-111736394	ENSG00000228615,ENSG00000227842,ENSG00000237583,ENSG00000240350,ENSG00000172965
chr2	111852606	111852791	2:111852606-111852791	ENSG00000184492,ENSG00000230958,ENSG00000266063,ENSG00000228615,ENSG00000153107,ENSG00000271635,ENSG00000240350,ENSG00000270190,ENSG00000229118
chr2	111883853	111884449	2:111883853-111884449	ENSG00000236307,ENSG00000230958,ENSG00000153107,ENSG00000223973
chr2	111887859	111887994	2:111887859-111887994	ENSG00000236307,ENSG00000230958,ENSG00000153107
chr2	111897806	111899406	2:111897806-111899406	ENSG00000240183,ENSG00000153208,ENSG00000236307,ENSG00000230958,ENSG00000153107
chr2	111899505	111899647	2:111899505-111899647	ENSG00000153208,ENSG00000236307
chr2	111901045	111901244	2:111901045-111901244	ENSG00000240183,ENSG00000153208
chr2	111906376	111906476	2:111906376-111906476	ENSG00000169629,ENSG00000240183
chr2	111906543	111906678	2:111906543-111906678	ENSG00000169629,ENSG00000240183,ENSG00000230958
chr2	111946065	111946203	2:111946065-111946203	ENSG00000232277,ENSG00000225496,ENSG00000240183
chr2	111946330	111946500	2:111946330-111946500	ENSG00000232277,ENSG00000225496,ENSG00000240183
chr2	111946611	111946890	2:111946611-111946890	ENSG00000232277,ENSG00000225496,ENSG00000240183
chr2	111948016	111948302	2:111948016-111948302	ENSG00000232277,ENSG00000225496,ENSG00000240183
chr2	111954754	111954956	2:111954754-111954956	ENSG00000232277,ENSG00000225496,ENSG00000240183
chr2	111955052	111955219	2:111955052-111955219	ENSG00000232277,ENSG00000240183
chr2	111957702	111958380	2:111957702-111958380	ENSG00000236124,ENSG00000232277,ENSG00000225496,ENSG00000240183,ENSG00000230958,ENSG00000266063,ENSG00000223973
chr2	111972893	111973365	2:111972893-111973365	ENSG00000232090,ENSG00000240183,ENSG00000230958,ENSG00000223973,ENSG00000172965,ENSG00000015568
chr2	112048923	112049069	2:112048923-112049069	ENSG00000153208,ENSG00000236307,ENSG00000230958,ENSG00000153107
chr2	112049366	112049553	2:112049366-112049553	ENSG00000153208,ENSG00000236307,ENSG00000230958,ENSG00000153107
chr2	112053941	112054819	2:112053941-112054819	ENSG00000234148,ENSG00000136695,ENSG00000136694,ENSG00000236124,ENSG00000283698,ENSG00000236555,ENSG00000278962,ENSG00000287141,ENSG00000153214,ENSG00000286904,ENSG00000240183,ENSG00000153208,ENSG00000236307,ENSG00000230958,ENSG00000266063,ENSG00000227842,ENSG00000153107,ENSG00000266139
chr2	112054917	112056853	2:112054917-112056853	ENSG00000283698,ENSG00000169629,ENSG00000236555,ENSG00000278962,ENSG00000287141,ENSG00000153214,ENSG00000286904,ENSG00000230958,ENSG00000266063,ENSG00000153107
chr2	112138597	112138955	2:112138597-112138955	ENSG00000278962,ENSG00000144152,ENSG00000230650
chr2	112139088	112139218	2:112139088-112139218	ENSG00000278962,ENSG00000144152,ENSG00000230650
chr2	112147469	112147683	2:112147469-112147683	ENSG00000169629,ENSG00000278962,ENSG00000144152
chr2	112147896	112148140	2:112147896-112148140	ENSG00000169629,ENSG00000278962,ENSG00000144152
chr2	112150054	112150368	2:112150054-112150368	ENSG00000286545,ENSG00000278962,ENSG00000144152
chr2	112150455	112150838	2:112150455-112150838	ENSG00000236555,ENSG00000286545,ENSG00000278962,ENSG00000144152
chr2	112254608	112255339	2:112254608-112255339	ENSG00000225398,ENSG00000231943,ENSG00000283698,ENSG00000169629,ENSG00000236555,ENSG00000235258,ENSG00000286545,ENSG00000144161,ENSG00000278962,ENSG00000230596
chr2	112259515	112259744	2:112259515-112259744	ENSG00000283698,ENSG00000169629,ENSG00000236555,ENSG00000235258,ENSG00000286545,ENSG00000144161,ENSG00000278962,ENSG00000235721
chr2	112275203	112276448	2:112275203-112276448	ENSG00000184492,ENSG00000136682,ENSG00000136695,ENSG00000232090,ENSG00000236124,ENSG00000136688,ENSG00000283698,ENSG00000169629,ENSG00000236555,ENSG00000235258,ENSG00000188177,ENSG00000286545,ENSG00000144161,ENSG00000278962,ENSG00000240350,ENSG00000266139,ENSG00000282304,ENSG00000261760
chr2	112304422	112304636	2:112304422-112304636	ENSG00000283698,ENSG00000169629,ENSG00000236555,ENSG00000235258,ENSG00000188177,ENSG00000271635
chr2	112304673	112304825	2:112304673-112304825	ENSG00000236555,ENSG00000235258,ENSG00000188177,ENSG00000271635
chr2	112432733	112432929	2:112432733-112432929	-
chr2	112433298	112433426	2:112433298-112433426	-
chr2	112433545	112433768	2:112433545-112433768	-
chr2	112481043	112481332	2:112481043-112481332	ENSG00000272563,ENSG00000125630,ENSG00000114999,ENSG00000283698,ENSG00000169629
chr2	112481377	112481529	2:112481377-112481529	ENSG00000114999,ENSG00000283698,ENSG00000169629
chr2	112481608	112482267	2:112481608-112482267	ENSG00000272563,ENSG00000125611,ENSG00000125630,ENSG00000114999,ENSG00000283698,ENSG00000169629
chr2	112482440	112482615	2:112482440-112482615	ENSG00000114999,ENSG00000283698,ENSG00000169629
chr2	112482666	112482895	2:112482666-112482895	ENSG00000114999,ENSG00000283698,ENSG00000169629
chr2	112493975	112494212	2:112493975-112494212	ENSG00000272563,ENSG00000136696,ENSG00000136694,ENSG00000232090,ENSG00000236124,ENSG00000228251,ENSG00000125630,ENSG00000114999,ENSG00000283698,ENSG00000236555,ENSG00000282785
chr2	112501227	112501327	2:112501227-112501327	ENSG00000136682,ENSG00000114999,ENSG00000283698
chr2	112541829	112542769	2:112541829-112542769	ENSG00000125630,ENSG00000283283
chr2	112582397	112582535	2:112582397-112582535	ENSG00000228251,ENSG00000243389,ENSG00000125611,ENSG00000207383,ENSG00000282785
chr2	112583995	112584967	2:112583995-112584967	ENSG00000136695,ENSG00000136696,ENSG00000136694,ENSG00000232090,ENSG00000236124,ENSG00000136688,ENSG00000227368,ENSG00000228251,ENSG00000243389,ENSG00000125611,ENSG00000207383,ENSG00000125630,ENSG00000283698,ENSG00000282785
chr2	112627507	112627607	2:112627507-112627607	ENSG00000144130,ENSG00000144136,ENSG00000237753,ENSG00000231747,ENSG00000228251
chr2	112645174	112646477	2:112645174-112646477	ENSG00000272563,ENSG00000232090,ENSG00000136688,ENSG00000227368,ENSG00000144130,ENSG00000144136,ENSG00000237753,ENSG00000231747,ENSG00000228251
chr2	112646514	112646696	2:112646514-112646696	ENSG00000144136,ENSG00000237753
chr2	112726837	112726937	2:112726837-112726937	ENSG00000136688,ENSG00000227368,ENSG00000125571,ENSG00000144130,ENSG00000231747,ENSG00000228251
chr2	112764498	112765005	2:112764498-112765005	ENSG00000184492,ENSG00000272563,ENSG00000136689,ENSG00000201805,ENSG00000136697,ENSG00000136695,ENSG00000136696,ENSG00000136694,ENSG00000232090,ENSG00000236124,ENSG00000136688,ENSG00000227368,ENSG00000125571,ENSG00000180152,ENSG00000280228,ENSG00000125538,ENSG00000115008,ENSG00000169607,ENSG00000228251
chr2	112811867	112812293	2:112811867-112812293	ENSG00000136689,ENSG00000136697,ENSG00000136695,ENSG00000136696,ENSG00000136694,ENSG00000232090,ENSG00000236124,ENSG00000136688,ENSG00000227368,ENSG00000125571,ENSG00000180152,ENSG00000280228,ENSG00000125538,ENSG00000287937,ENSG00000115008,ENSG00000266063
chr2	112812549	112813023	2:112812549-112813023	ENSG00000136697,ENSG00000136695,ENSG00000136696,ENSG00000136694,ENSG00000232090,ENSG00000236124,ENSG00000136688,ENSG00000227368,ENSG00000125571,ENSG00000180152,ENSG00000280228,ENSG00000125538,ENSG00000287937,ENSG00000115008,ENSG00000266063
chr2	112818104	112818356	2:112818104-112818356	ENSG00000226516,ENSG00000231292,ENSG00000136689,ENSG00000201805,ENSG00000136697,ENSG00000136695,ENSG00000136696,ENSG00000136694,ENSG00000232090,ENSG00000236124,ENSG00000136688,ENSG00000227368,ENSG00000125571,ENSG00000180152,ENSG00000280228,ENSG00000125538,ENSG00000287937,ENSG00000115008
chr2	113198804	113198961	2:113198804-113198961	ENSG00000136682,ENSG00000231292,ENSG00000234174,ENSG00000125637,ENSG00000136689,ENSG00000201805,ENSG00000136697,ENSG00000136695,ENSG00000136696
chr2	113199148	113199434	2:113199148-113199434	ENSG00000136682,ENSG00000272563,ENSG00000231292,ENSG00000234174,ENSG00000125637,ENSG00000136689,ENSG00000201805,ENSG00000136697,ENSG00000136695,ENSG00000136696,ENSG00000136694,ENSG00000232090,ENSG00000236124,ENSG00000136688
chr2	113235419	113235519	2:113235419-113235519	ENSG00000272563,ENSG00000231292,ENSG00000125618,ENSG00000189223
chr2	113235673	113235825	2:113235673-113235825	ENSG00000272563,ENSG00000231292,ENSG00000125618,ENSG00000189223
chr2	113240267	113240371	2:113240267-113240371	ENSG00000272563,ENSG00000231292,ENSG00000125618,ENSG00000189223
chr2	113240455	113240555	2:113240455-113240555	ENSG00000272563,ENSG00000231292,ENSG00000125618,ENSG00000189223
chr2	113241102	113241233	2:113241102-113241233	ENSG00000272563,ENSG00000231292,ENSG00000125618,ENSG00000189223
chr2	113324878	113325003	2:113324878-113325003	ENSG00000234148,ENSG00000136682,ENSG00000272563,ENSG00000231292,ENSG00000234997,ENSG00000234174,ENSG00000136689,ENSG00000201805,ENSG00000136697,ENSG00000136695,ENSG00000136696
chr2	113390415	113390533	2:113390415-113390533	-
chr2	113503098	113503247	2:113503098-113503247	-
chr2	113541380	113542226	2:113541380-113542226	-
chr2	113583654	113584165	2:113583654-113584165	-
chr2	113603437	113604460	2:113603437-113604460	-
chr2	113627040	113627368	2:113627040-113627368	-
chr2	113675995	113676162	2:113675995-113676162	ENSG00000230391,ENSG00000175497,ENSG00000222923,ENSG00000231926,ENSG00000235242,ENSG00000286513,ENSG00000212182,ENSG00000243179,ENSG00000234199,ENSG00000265429,ENSG00000202427,ENSG00000227359,ENSG00000233479,ENSG00000175509,ENSG00000144158,ENSG00000144134,ENSG00000240356,ENSG00000279267,ENSG00000236397,ENSG00000146556,ENSG00000221055,ENSG00000287165,ENSG00000226516,ENSG00000225398,ENSG00000231943,ENSG00000234148,ENSG00000184492,ENSG00000231292,ENSG00000136695
chr2	113700314	113700452	2:113700314-113700452	ENSG00000212182,ENSG00000234199,ENSG00000265429,ENSG00000227359,ENSG00000233479,ENSG00000175509,ENSG00000144158,ENSG00000144134,ENSG00000240356,ENSG00000279267,ENSG00000236397,ENSG00000146556,ENSG00000221055,ENSG00000287165,ENSG00000226516,ENSG00000225398,ENSG00000231943,ENSG00000234148,ENSG00000136682,ENSG00000272563
chr2	113756161	113756993	2:113756161-113756993	ENSG00000235026,ENSG00000175497,ENSG00000222923,ENSG00000231926,ENSG00000235242,ENSG00000286513,ENSG00000212182,ENSG00000243179,ENSG00000234199,ENSG00000279957,ENSG00000115091,ENSG00000228857,ENSG00000244063,ENSG00000265429,ENSG00000115084,ENSG00000144158,ENSG00000144134,ENSG00000240356,ENSG00000279267,ENSG00000236397,ENSG00000146556,ENSG00000221055,ENSG00000287165,ENSG00000226516,ENSG00000225398,ENSG00000231943,ENSG00000234148,ENSG00000184492,ENSG00000136682,ENSG00000272563,ENSG00000231292
chr2	113760486	113760709	2:113760486-113760709	ENSG00000222923,ENSG00000231926,ENSG00000235242,ENSG00000286513,ENSG00000212182,ENSG00000243179,ENSG00000234199,ENSG00000228857,ENSG00000244063,ENSG00000265429,ENSG00000115084,ENSG00000144134,ENSG00000240356,ENSG00000279267,ENSG00000236397,ENSG00000146556,ENSG00000221055,ENSG00000287165,ENSG00000225398,ENSG00000231943,ENSG00000234148,ENSG00000184492,ENSG00000136682,ENSG00000231292
chr2	113886634	113886782	2:113886634-113886782	ENSG00000212182,ENSG00000243179,ENSG00000234199,ENSG00000279957,ENSG00000115091,ENSG00000270019,ENSG00000228857,ENSG00000244063,ENSG00000265429,ENSG00000144134,ENSG00000240356,ENSG00000236397,ENSG00000146556,ENSG00000221055,ENSG00000287165,ENSG00000226516,ENSG00000225398,ENSG00000231943,ENSG00000234148,ENSG00000136682
chr2	113889402	113890585	2:113889402-113890585	ENSG00000230391,ENSG00000235026,ENSG00000175497,ENSG00000222923,ENSG00000231926,ENSG00000235242,ENSG00000286513,ENSG00000212182,ENSG00000243179,ENSG00000234199,ENSG00000279957,ENSG00000115091,ENSG00000270019,ENSG00000228857,ENSG00000244063,ENSG00000265429,ENSG00000115084,ENSG00000144158,ENSG00000144134,ENSG00000240356,ENSG00000279267,ENSG00000236397,ENSG00000146556,ENSG00000221055,ENSG00000287165,ENSG00000226516,ENSG00000225398,ENSG00000231943,ENSG00000234148,ENSG00000184492,ENSG00000136682,ENSG00000272563,ENSG00000231292,ENSG00000136689,ENSG00000201805,ENSG00000136697,ENSG00000136695
chr2	113890620	113890845	2:113890620-113890845	ENSG00000212182,ENSG00000243179,ENSG00000234199,ENSG00000279957,ENSG00000115091,ENSG00000270019,ENSG00000228857,ENSG00000244063,ENSG00000265429,ENSG00000144134,ENSG00000240356,ENSG00000279267,ENSG00000236397,ENSG00000146556,ENSG00000221055,ENSG00000287165,ENSG00000226516,ENSG00000225398,ENSG00000231943,ENSG00000184492
chr2	113890948	113891117	2:113890948-113891117	ENSG00000235242,ENSG00000286513,ENSG00000212182,ENSG00000243179,ENSG00000234199,ENSG00000279957,ENSG00000115091,ENSG00000270019,ENSG00000228857,ENSG00000244063,ENSG00000265429,ENSG00000144134,ENSG00000240356,ENSG00000279267,ENSG00000236397,ENSG00000146556,ENSG00000221055,ENSG00000287165,ENSG00000226516,ENSG00000225398,ENSG00000231943,ENSG00000184492
chr2	114661984	114662189	2:114661984-114662189	ENSG00000239185,ENSG00000228898,ENSG00000230950,ENSG00000230158,ENSG00000235871,ENSG00000226341,ENSG00000224869,ENSG00000271667,ENSG00000287451,ENSG00000230391,ENSG00000235026,ENSG00000286776,ENSG00000235717,ENSG00000231538,ENSG00000175497,ENSG00000222923,ENSG00000231926,ENSG00000235242,ENSG00000286513,ENSG00000212182,ENSG00000243179,ENSG00000234199,ENSG00000234148,ENSG00000184492,ENSG00000136682,ENSG00000272563,ENSG00000231292
chr2	114747087	114747212	2:114747087-114747212	ENSG00000227291,ENSG00000239185,ENSG00000228898,ENSG00000230950,ENSG00000230158,ENSG00000235871,ENSG00000226341,ENSG00000224869,ENSG00000271667,ENSG00000287451,ENSG00000230391,ENSG00000235026,ENSG00000286776,ENSG00000235717,ENSG00000231538,ENSG00000175497,ENSG00000222923,ENSG00000231926,ENSG00000235242,ENSG00000286513,ENSG00000212182,ENSG00000226516,ENSG00000184492
chr2	114747653	114747973	2:114747653-114747973	ENSG00000227291,ENSG00000239185,ENSG00000228898,ENSG00000230950,ENSG00000230158,ENSG00000235871,ENSG00000226341,ENSG00000224869,ENSG00000271667,ENSG00000287451,ENSG00000230391,ENSG00000235026,ENSG00000286776,ENSG00000235717,ENSG00000231538,ENSG00000175497,ENSG00000222923,ENSG00000231926,ENSG00000235242,ENSG00000286513,ENSG00000212182,ENSG00000234199,ENSG00000279267,ENSG00000146556,ENSG00000226516,ENSG00000234148,ENSG00000184492,ENSG00000136682,ENSG00000231292,ENSG00000136697,ENSG00000136696,ENSG00000136694
chr2	114761475	114761719	2:114761475-114761719	ENSG00000227291,ENSG00000239185,ENSG00000228898,ENSG00000230950,ENSG00000230158,ENSG00000235871,ENSG00000226341,ENSG00000224869,ENSG00000271667,ENSG00000287451,ENSG00000230391,ENSG00000235026,ENSG00000286776,ENSG00000235717,ENSG00000231538,ENSG00000175497,ENSG00000222923,ENSG00000231926,ENSG00000235242,ENSG00000286513,ENSG00000212182,ENSG00000146556
chr2	114762443	114762643	2:114762443-114762643	ENSG00000227291,ENSG00000239185,ENSG00000228898,ENSG00000230950,ENSG00000230158,ENSG00000235871,ENSG00000226341,ENSG00000224869,ENSG00000271667,ENSG00000287451,ENSG00000230391,ENSG00000235026,ENSG00000286776,ENSG00000235717,ENSG00000231538,ENSG00000175497,ENSG00000222923,ENSG00000231926,ENSG00000235242,ENSG00000286513,ENSG00000212182,ENSG00000146556
chr2	117814324	117815057	2:117814324-117815057	ENSG00000259094,ENSG00000019169,ENSG00000272895,ENSG00000235066,ENSG00000224967,ENSG00000125633,ENSG00000125631,ENSG00000236255,ENSG00000088205,ENSG00000238207,ENSG00000286370,ENSG00000227291,ENSG00000239185,ENSG00000228898,ENSG00000230950,ENSG00000230158,ENSG00000235871,ENSG00000226341,ENSG00000224869,ENSG00000271667,ENSG00000287451,ENSG00000230391
chr2	117835989	117836413	2:117835989-117836413	ENSG00000272895,ENSG00000224967,ENSG00000125633,ENSG00000125631,ENSG00000236255,ENSG00000088205,ENSG00000238207,ENSG00000286370,ENSG00000227291,ENSG00000239185,ENSG00000228898,ENSG00000230950,ENSG00000230158,ENSG00000235871,ENSG00000226341,ENSG00000224869,ENSG00000271667
chr2	117836458	117836744	2:117836458-117836744	ENSG00000224967,ENSG00000125631,ENSG00000236255,ENSG00000286370,ENSG00000227291,ENSG00000239185,ENSG00000228898,ENSG00000230950,ENSG00000230158,ENSG00000235871,ENSG00000226341,ENSG00000224869,ENSG00000271667
chr2	118003444	118003577	2:118003444-118003577	ENSG00000279227,ENSG00000272895,ENSG00000235066,ENSG00000224967,ENSG00000125633,ENSG00000286370,ENSG00000230158
chr2	118013274	118013384	2:118013274-118013384	ENSG00000243510,ENSG00000279227,ENSG00000272895,ENSG00000235066,ENSG00000224967,ENSG00000125633,ENSG00000286370
chr2	118013436	118013671	2:118013436-118013671	ENSG00000243510,ENSG00000279227,ENSG00000272895,ENSG00000235066,ENSG00000224967,ENSG00000125633,ENSG00000286370,ENSG00000239185
chr2	118013732	118014480	2:118013732-118014480	ENSG00000243510,ENSG00000279227,ENSG00000272895,ENSG00000235066,ENSG00000224967,ENSG00000125633,ENSG00000125631,ENSG00000286370,ENSG00000227291,ENSG00000239185,ENSG00000228898,ENSG00000230950,ENSG00000230158,ENSG00000235871,ENSG00000226341,ENSG00000224869,ENSG00000271667
chr2	118088070	118088841	2:118088070-118088841	ENSG00000259094,ENSG00000019169,ENSG00000258910,ENSG00000125629,ENSG00000224967,ENSG00000286370,ENSG00000227291,ENSG00000239185,ENSG00000228898,ENSG00000230950,ENSG00000230158,ENSG00000235871,ENSG00000226341,ENSG00000224869,ENSG00000271667
chr2	118185793	118186680	2:118185793-118186680	ENSG00000019169,ENSG00000258910,ENSG00000226856,ENSG00000286370,ENSG00000227291,ENSG00000239185,ENSG00000228898,ENSG00000230950,ENSG00000230158,ENSG00000235871,ENSG00000226341,ENSG00000224869,ENSG00000271667
chr2	118222148	118222248	2:118222148-118222248	ENSG00000144119,ENSG00000259094,ENSG00000019169,ENSG00000163064,ENSG00000258910,ENSG00000226856,ENSG00000286370,ENSG00000227291,ENSG00000239185,ENSG00000228898,ENSG00000230950,ENSG00000230158,ENSG00000235871,ENSG00000226341,ENSG00000224869,ENSG00000271667
chr2	118855689	118855881	2:118855689-118855881	ENSG00000264833,ENSG00000144119,ENSG00000259094,ENSG00000019169,ENSG00000163064,ENSG00000258910,ENSG00000286370,ENSG00000227291,ENSG00000239185,ENSG00000228898,ENSG00000230950,ENSG00000230158,ENSG00000235871,ENSG00000226341,ENSG00000271667
chr2	119220025	119220177	2:119220025-119220177	ENSG00000229867,ENSG00000115107,ENSG00000264833,ENSG00000144119,ENSG00000259094,ENSG00000019169
chr2	119223589	119223944	2:119223589-119223944	ENSG00000229867,ENSG00000115107,ENSG00000264833,ENSG00000144119,ENSG00000259094,ENSG00000019169
chr2	119366372	119367768	2:119366372-119367768	ENSG00000155368,ENSG00000186132,ENSG00000229867,ENSG00000264833,ENSG00000144119,ENSG00000259094,ENSG00000019169
chr2	119369977	119370095	2:119369977-119370095	ENSG00000155368,ENSG00000186132
chr2	119387377	119387824	2:119387377-119387824	ENSG00000155368,ENSG00000186132,ENSG00000229867,ENSG00000264833,ENSG00000144119,ENSG00000259094,ENSG00000019169
chr2	119387895	119388021	2:119387895-119388021	-
chr2	119389706	119390064	2:119389706-119390064	ENSG00000155368,ENSG00000186132,ENSG00000229867,ENSG00000264833,ENSG00000259094,ENSG00000019169
chr2	119431388	119431966	2:119431388-119431966	ENSG00000231013,ENSG00000080293,ENSG00000171227,ENSG00000229867,ENSG00000264833,ENSG00000144119,ENSG00000259094,ENSG00000019169,ENSG00000228898,ENSG00000230950
chr2	119432000	119432100	2:119432000-119432100	ENSG00000080293,ENSG00000171227
chr2	119483007	119483228	2:119483007-119483228	ENSG00000231013,ENSG00000080293,ENSG00000264833
chr2	119485496	119485654	2:119485496-119485654	ENSG00000231013,ENSG00000080293,ENSG00000264833,ENSG00000144119,ENSG00000259094,ENSG00000019169
chr2	119544095	119544703	2:119544095-119544703	ENSG00000163075,ENSG00000080293
chr2	119679034	119679492	2:119679034-119679492	ENSG00000229326,ENSG00000144120
chr2	119757080	119757180	2:119757080-119757180	ENSG00000088179,ENSG00000229326
chr2	119759466	119760431	2:119759466-119760431	ENSG00000202046,ENSG00000233741,ENSG00000088179,ENSG00000229326
chr2	119820410	119820565	2:119820410-119820565	ENSG00000088179,ENSG00000229326
chr2	120012699	120013513	2:120012699-120013513	ENSG00000202046,ENSG00000115109,ENSG00000233741,ENSG00000229326,ENSG00000259094
chr2	120108117	120108309	2:120108117-120108309	ENSG00000202046,ENSG00000115109,ENSG00000233741,ENSG00000229326
chr2	120222959	120223885	2:120222959-120223885	ENSG00000144118,ENSG00000226479,ENSG00000223549,ENSG00000234065,ENSG00000243104,ENSG00000233286,ENSG00000227788,ENSG00000236878,ENSG00000202046,ENSG00000224789,ENSG00000229326
chr2	120252148	120253507	2:120252148-120253507	ENSG00000144118,ENSG00000226479,ENSG00000234065,ENSG00000243104,ENSG00000233286,ENSG00000227788,ENSG00000236878,ENSG00000202046,ENSG00000229326
chr2	120313283	120313522	2:120313283-120313522	ENSG00000235840,ENSG00000234065,ENSG00000243104,ENSG00000233286,ENSG00000227788,ENSG00000236878,ENSG00000202046,ENSG00000229326
chr2	120323259	120323549	2:120323259-120323549	ENSG00000201006,ENSG00000280409,ENSG00000235840,ENSG00000202046
chr2	120343464	120343713	2:120343464-120343713	ENSG00000201006,ENSG00000280409,ENSG00000163083,ENSG00000202046
chr2	120346086	120346229	2:120346086-120346229	ENSG00000201006,ENSG00000280409,ENSG00000163083
chr2	120532077	120532653	2:120532077-120532653	ENSG00000201006,ENSG00000232140,ENSG00000237614,ENSG00000280409,ENSG00000144119,ENSG00000019169
chr2	120540399	120540665	2:120540399-120540665	ENSG00000201006,ENSG00000237614,ENSG00000280409
chr2	120546274	120546468	2:120546274-120546468	ENSG00000237614,ENSG00000280409
chr2	120552819	120553164	2:120552819-120553164	ENSG00000201006,ENSG00000232140,ENSG00000237614,ENSG00000280409
chr2	120566409	120567048	2:120566409-120567048	ENSG00000201006,ENSG00000232140,ENSG00000280409,ENSG00000202046
chr2	120576819	120577078	2:120576819-120577078	ENSG00000201006,ENSG00000232140,ENSG00000280409
chr2	120597083	120597183	2:120597083-120597183	ENSG00000201006,ENSG00000280409
chr2	120680384	120680484	2:120680384-120680484	ENSG00000201006,ENSG00000280409
chr2	120695678	120695987	2:120695678-120695987	ENSG00000232723,ENSG00000201584,ENSG00000229774,ENSG00000201006,ENSG00000202046
chr2	120709560	120709830	2:120709560-120709830	ENSG00000201584,ENSG00000229774,ENSG00000201006
chr2	120710875	120711228	2:120710875-120711228	ENSG00000201584,ENSG00000229774
chr2	120722452	120723273	2:120722452-120723273	ENSG00000201584,ENSG00000229774
chr2	120735756	120736289	2:120735756-120736289	ENSG00000201584,ENSG00000074047
chr2	120737158	120737376	2:120737158-120737376	ENSG00000074047
chr2	120749514	120750363	2:120749514-120750363	ENSG00000232723,ENSG00000115112,ENSG00000201584,ENSG00000074047,ENSG00000201006,ENSG00000259094
chr2	120758276	120758459	2:120758276-120758459	-
chr2	120765870	120766509	2:120765870-120766509	ENSG00000201584,ENSG00000074047,ENSG00000201006
chr2	120805618	120805796	2:120805618-120805796	ENSG00000074047
chr2	120867304	120868210	2:120867304-120868210	ENSG00000201584,ENSG00000271709
chr2	120893080	120893253	2:120893080-120893253	-
chr2	120893978	120894162	2:120893978-120894162	-
chr2	120914906	120915006	2:120914906-120915006	ENSG00000201584
chr2	120915176	120915324	2:120915176-120915324	ENSG00000201584
chr2	121018785	121018948	2:121018785-121018948	ENSG00000201584
chr2	121088757	121089105	2:121088757-121089105	ENSG00000232723,ENSG00000115112,ENSG00000234455,ENSG00000201584
chr2	121093697	121093943	2:121093697-121093943	ENSG00000232723,ENSG00000115112,ENSG00000234455,ENSG00000201584
chr2	121095368	121095553	2:121095368-121095553	ENSG00000232723,ENSG00000115112,ENSG00000234455,ENSG00000201584
chr2	121149029	121149774	2:121149029-121149774	ENSG00000226708,ENSG00000287854,ENSG00000224655,ENSG00000232723,ENSG00000115112,ENSG00000236145,ENSG00000201584,ENSG00000202046,ENSG00000259094,ENSG00000019169
chr2	121189074	121189179	2:121189074-121189179	ENSG00000232723,ENSG00000115112,ENSG00000236145
chr2	121529929	121531665	2:121529929-121531665	ENSG00000213239,ENSG00000230993,ENSG00000236859,ENSG00000264229,ENSG00000265451,ENSG00000074054
chr2	121534568	121534986	2:121534568-121534986	ENSG00000213239,ENSG00000230993,ENSG00000236859,ENSG00000264229,ENSG00000265451,ENSG00000074054
chr2	121565534	121565666	2:121565534-121565666	ENSG00000213239,ENSG00000230993
chr2	121596301	121596563	2:121596301-121596563	ENSG00000213239,ENSG00000230993,ENSG00000236859,ENSG00000222467
chr2	121627278	121627465	2:121627278-121627465	ENSG00000213239,ENSG00000230993,ENSG00000236859,ENSG00000222467,ENSG00000074054
chr2	121635486	121635648	2:121635486-121635648	ENSG00000213239,ENSG00000230993,ENSG00000236859,ENSG00000074054
chr2	121648556	121650425	2:121648556-121650425	ENSG00000213239,ENSG00000230993,ENSG00000236859,ENSG00000074054
chr2	121689444	121689586	2:121689444-121689586	ENSG00000213239,ENSG00000279721,ENSG00000230993
chr2	121736513	121737594	2:121736513-121737594	ENSG00000224655,ENSG00000270798,ENSG00000211460,ENSG00000155438,ENSG00000213239,ENSG00000230993,ENSG00000236859,ENSG00000074054
chr2	121755334	121755886	2:121755334-121755886	ENSG00000223118,ENSG00000227738,ENSG00000224655,ENSG00000270798,ENSG00000211460,ENSG00000155438,ENSG00000213239,ENSG00000230993
chr2	121902239	121902762	2:121902239-121902762	ENSG00000228400,ENSG00000223118,ENSG00000279874,ENSG00000227738,ENSG00000235640,ENSG00000226708,ENSG00000287854,ENSG00000232740,ENSG00000286481,ENSG00000224655
chr2	121944278	121944378	2:121944278-121944378	ENSG00000155052,ENSG00000228400,ENSG00000223118,ENSG00000279874,ENSG00000227738,ENSG00000235640,ENSG00000226708,ENSG00000287854,ENSG00000232740,ENSG00000237856,ENSG00000287871,ENSG00000224655
chr2	121969180	121969680	2:121969180-121969680	ENSG00000155052,ENSG00000228400,ENSG00000223118,ENSG00000279874,ENSG00000227738,ENSG00000235640,ENSG00000226708,ENSG00000287854,ENSG00000232740,ENSG00000237856,ENSG00000287871,ENSG00000224655
chr2	121975076	121975340	2:121975076-121975340	ENSG00000155052,ENSG00000228400,ENSG00000223118,ENSG00000279874,ENSG00000227738,ENSG00000235640,ENSG00000226708,ENSG00000287854,ENSG00000232740,ENSG00000237856,ENSG00000287871,ENSG00000224655
chr2	122262093	122262193	2:122262093-122262193	ENSG00000286384,ENSG00000238046,ENSG00000155052,ENSG00000228400,ENSG00000223118,ENSG00000279874,ENSG00000227738,ENSG00000235640,ENSG00000226708,ENSG00000287854,ENSG00000232740,ENSG00000237856,ENSG00000287871,ENSG00000224655
chr2	122595068	122595176	2:122595068-122595176	ENSG00000252674,ENSG00000270815,ENSG00000286384,ENSG00000238046,ENSG00000155052,ENSG00000228400,ENSG00000223118,ENSG00000279874,ENSG00000227738,ENSG00000235640,ENSG00000226708,ENSG00000287854,ENSG00000232740,ENSG00000237856,ENSG00000287871,ENSG00000224655
chr2	122634385	122634575	2:122634385-122634575	ENSG00000206726,ENSG00000252674,ENSG00000270815,ENSG00000286384,ENSG00000238046,ENSG00000155052,ENSG00000228400,ENSG00000223118,ENSG00000279874,ENSG00000227738,ENSG00000235640,ENSG00000226708,ENSG00000287854,ENSG00000232740,ENSG00000237856,ENSG00000287871,ENSG00000224655
chr2	125216413	125216513	2:125216413-125216513	ENSG00000286515,ENSG00000226813,ENSG00000224410,ENSG00000235491,ENSG00000286206,ENSG00000206726,ENSG00000252674,ENSG00000270815,ENSG00000286384,ENSG00000238046,ENSG00000155052,ENSG00000228400,ENSG00000223118,ENSG00000279874,ENSG00000227738,ENSG00000235640,ENSG00000287854,ENSG00000232740
chr2	126370406	126370549	2:126370406-126370549	ENSG00000237524,ENSG00000213236,ENSG00000236655,ENSG00000235774,ENSG00000286515,ENSG00000226813,ENSG00000224410,ENSG00000235491,ENSG00000286206,ENSG00000206726,ENSG00000252674,ENSG00000270815,ENSG00000286384,ENSG00000238046,ENSG00000228400
chr2	126635271	126635680	2:126635271-126635680	ENSG00000237524,ENSG00000288524,ENSG00000213236,ENSG00000236655,ENSG00000235774,ENSG00000286515,ENSG00000226813,ENSG00000224410,ENSG00000235491,ENSG00000286206,ENSG00000206726,ENSG00000252674,ENSG00000270815,ENSG00000286384,ENSG00000238046,ENSG00000155052
chr2	126655576	126656937	2:126655576-126656937	ENSG00000136732,ENSG00000288524,ENSG00000213236,ENSG00000236655,ENSG00000235774,ENSG00000286515,ENSG00000226813,ENSG00000224410,ENSG00000235491,ENSG00000286206,ENSG00000252674,ENSG00000155052
chr2	126657104	126657616	2:126657104-126657616	ENSG00000136732,ENSG00000288524,ENSG00000213236,ENSG00000235774,ENSG00000226813
chr2	126657793	126658273	2:126657793-126658273	ENSG00000136732,ENSG00000288524,ENSG00000213236,ENSG00000236655,ENSG00000235774,ENSG00000286515,ENSG00000226813,ENSG00000224410,ENSG00000235491,ENSG00000286206,ENSG00000252674,ENSG00000270815,ENSG00000286384,ENSG00000155052
chr2	126658337	126658464	2:126658337-126658464	ENSG00000136732,ENSG00000288524
chr2	126659264	126659539	2:126659264-126659539	ENSG00000136732,ENSG00000288524,ENSG00000213236,ENSG00000235774
chr2	126669428	126669538	2:126669428-126669538	ENSG00000235128,ENSG00000213236
chr2	126669651	126670310	2:126669651-126670310	ENSG00000237524,ENSG00000235128,ENSG00000136732,ENSG00000288524,ENSG00000213236,ENSG00000236655,ENSG00000235774,ENSG00000286515,ENSG00000226813,ENSG00000224410,ENSG00000235491,ENSG00000286206,ENSG00000252674,ENSG00000155052
chr2	126678377	126678577	2:126678377-126678577	ENSG00000237524,ENSG00000235128,ENSG00000213236,ENSG00000235774,ENSG00000286515,ENSG00000226813,ENSG00000224410,ENSG00000235491,ENSG00000286206,ENSG00000206726,ENSG00000286384
chr2	126687288	126687630	2:126687288-126687630	ENSG00000237524,ENSG00000206963,ENSG00000235128,ENSG00000213236,ENSG00000236655,ENSG00000235774,ENSG00000286515,ENSG00000226813,ENSG00000224410,ENSG00000235491,ENSG00000286206,ENSG00000270815,ENSG00000155052
chr2	126704883	126704994	2:126704883-126704994	ENSG00000237524,ENSG00000206963,ENSG00000213236,ENSG00000236655,ENSG00000235774,ENSG00000286515,ENSG00000226813,ENSG00000224410,ENSG00000235491,ENSG00000286206
chr2	126708163	126708264	2:126708163-126708264	ENSG00000237524,ENSG00000206963,ENSG00000213236,ENSG00000236655,ENSG00000235774,ENSG00000286515,ENSG00000224410,ENSG00000286206
chr2	126714331	126714431	2:126714331-126714431	ENSG00000237524,ENSG00000206963,ENSG00000213236,ENSG00000236655,ENSG00000235774,ENSG00000286515,ENSG00000226813,ENSG00000224410,ENSG00000286206,ENSG00000270815,ENSG00000238046
chr2	126776693	126777127	2:126776693-126777127	ENSG00000237524,ENSG00000213236,ENSG00000236655,ENSG00000235774,ENSG00000286515,ENSG00000226813,ENSG00000224410,ENSG00000235491,ENSG00000286206,ENSG00000206726,ENSG00000252674,ENSG00000270815,ENSG00000286384,ENSG00000238046
chr2	126777384	126777651	2:126777384-126777651	ENSG00000237524,ENSG00000213236,ENSG00000236655,ENSG00000235774,ENSG00000286515,ENSG00000226813,ENSG00000224410,ENSG00000235491,ENSG00000286206,ENSG00000206726,ENSG00000252674,ENSG00000270815,ENSG00000286384,ENSG00000238046
chr2	126972089	126972256	2:126972089-126972256	ENSG00000238788,ENSG00000237524,ENSG00000226813,ENSG00000224410,ENSG00000235491,ENSG00000286206,ENSG00000270815,ENSG00000238046
chr2	127025669	127025926	2:127025669-127025926	ENSG00000260163,ENSG00000286971,ENSG00000260634,ENSG00000238788,ENSG00000237524
chr2	127050255	127050378	2:127050255-127050378	ENSG00000136717,ENSG00000238788,ENSG00000237524
chr2	127064603	127065234	2:127064603-127065234	ENSG00000200250,ENSG00000226789,ENSG00000186684,ENSG00000136717,ENSG00000238788,ENSG00000237524
chr2	127086907	127087730	2:127086907-127087730	ENSG00000226789,ENSG00000186684,ENSG00000136717
chr2	127105674	127105958	2:127105674-127105958	ENSG00000136717
chr2	127106081	127106616	2:127106081-127106616	ENSG00000136717
chr2	127106825	127107669	2:127106825-127107669	ENSG00000226789,ENSG00000186684,ENSG00000136717
chr2	127108147	127108567	2:127108147-127108567	ENSG00000136717
chr2	127109413	127109656	2:127109413-127109656	ENSG00000226789,ENSG00000186684,ENSG00000136717
chr2	127143917	127144225	2:127143917-127144225	ENSG00000226789,ENSG00000186684,ENSG00000286400
chr2	127147145	127147418	2:127147145-127147418	ENSG00000226789,ENSG00000186684,ENSG00000286400
chr2	127155967	127156169	2:127155967-127156169	ENSG00000226789,ENSG00000186684,ENSG00000237630
chr2	127163959	127164211	2:127163959-127164211	ENSG00000226789,ENSG00000186684,ENSG00000237630
chr2	127173246	127173362	2:127173246-127173362	ENSG00000226789,ENSG00000186684,ENSG00000237630
chr2	127175106	127175284	2:127175106-127175284	ENSG00000226789,ENSG00000186684,ENSG00000237630
chr2	127175381	127175732	2:127175381-127175732	ENSG00000200250,ENSG00000226789,ENSG00000186684,ENSG00000237630
chr2	127293928	127294297	2:127293928-127294297	ENSG00000200250,ENSG00000286145,ENSG00000163161,ENSG00000226789
chr2	127371053	127371351	2:127371053-127371351	ENSG00000202429,ENSG00000231731,ENSG00000264075,ENSG00000115718,ENSG00000236682,ENSG00000200250,ENSG00000169967,ENSG00000226789
chr2	127387050	127388616	2:127387050-127388616	ENSG00000202429,ENSG00000231731,ENSG00000264075,ENSG00000115718,ENSG00000287742,ENSG00000236682,ENSG00000200250,ENSG00000169967,ENSG00000226789,ENSG00000186684
chr2	127398293	127398587	2:127398293-127398587	ENSG00000202429,ENSG00000231731,ENSG00000264075,ENSG00000115718,ENSG00000287742,ENSG00000236682,ENSG00000200250,ENSG00000169967
chr2	127407973	127408584	2:127407973-127408584	ENSG00000202429,ENSG00000231731,ENSG00000264075,ENSG00000115718,ENSG00000287742,ENSG00000236682,ENSG00000200250,ENSG00000169967,ENSG00000226789
chr2	127508628	127509051	2:127508628-127509051	ENSG00000202429,ENSG00000231731,ENSG00000163166,ENSG00000264075,ENSG00000200250,ENSG00000226789
chr2	127526051	127527105	2:127526051-127527105	ENSG00000169994,ENSG00000202429,ENSG00000231731,ENSG00000163166,ENSG00000264075,ENSG00000200250
chr2	127576409	127576637	2:127576409-127576637	ENSG00000202429,ENSG00000231731
chr2	127633847	127634079	2:127633847-127634079	ENSG00000144230,ENSG00000272789,ENSG00000169994
chr2	127634117	127634257	2:127634117-127634257	ENSG00000272789,ENSG00000169994
chr2	127634471	127634576	2:127634471-127634576	ENSG00000272789,ENSG00000169994
chr2	127637349	127637590	2:127637349-127637590	ENSG00000144230,ENSG00000072163,ENSG00000169994
chr2	127637660	127638222	2:127637660-127638222	ENSG00000144230,ENSG00000072163,ENSG00000272789,ENSG00000169994
chr2	127638291	127638557	2:127638291-127638557	ENSG00000144230,ENSG00000072163,ENSG00000169994
chr2	127649754	127649964	2:127649754-127649964	ENSG00000144230,ENSG00000072163
chr2	127652127	127652588	2:127652127-127652588	ENSG00000144230,ENSG00000072163
chr2	127662040	127662147	2:127662040-127662147	ENSG00000072163
chr2	127674213	127674440	2:127674213-127674440	ENSG00000072163
chr2	127675070	127675174	2:127675070-127675174	ENSG00000072163
chr2	127675395	127675906	2:127675395-127675906	ENSG00000072163
chr2	127681506	127681759	2:127681506-127681759	ENSG00000072163
chr2	127695787	127695921	2:127695787-127695921	ENSG00000173349
chr2	127701154	127702425	2:127701154-127702425	ENSG00000204399,ENSG00000244563,ENSG00000202532,ENSG00000274010,ENSG00000200390,ENSG00000201470,ENSG00000173349,ENSG00000136709,ENSG00000202429,ENSG00000231731,ENSG00000200250
chr2	127733905	127734016	2:127733905-127734016	ENSG00000244563,ENSG00000202532,ENSG00000274010,ENSG00000200390,ENSG00000201470
chr2	127810321	127810444	2:127810321-127810444	ENSG00000244563,ENSG00000202532,ENSG00000274010,ENSG00000200390,ENSG00000201470,ENSG00000136709
chr2	127810675	127811426	2:127810675-127811426	ENSG00000244563,ENSG00000202532,ENSG00000274010,ENSG00000200390,ENSG00000201470,ENSG00000136709
chr2	127857813	127858432	2:127857813-127858432	ENSG00000229173,ENSG00000204399,ENSG00000286873,ENSG00000272667,ENSG00000144233,ENSG00000273950,ENSG00000244563,ENSG00000202532,ENSG00000144231,ENSG00000274010,ENSG00000200390,ENSG00000201470,ENSG00000136709
chr2	127860381	127860505	2:127860381-127860505	ENSG00000273950,ENSG00000244563,ENSG00000202532,ENSG00000144231,ENSG00000274010,ENSG00000200390
chr2	127874047	127874212	2:127874047-127874212	ENSG00000204399,ENSG00000244563,ENSG00000202532,ENSG00000274010
chr2	127884696	127885028	2:127884696-127885028	ENSG00000228471,ENSG00000204399,ENSG00000286873,ENSG00000272667,ENSG00000144233,ENSG00000274010
chr2	127885873	127886791	2:127885873-127886791	ENSG00000204399,ENSG00000286873,ENSG00000272667,ENSG00000144233,ENSG00000274010
chr2	127901747	127901931	2:127901747-127901931	ENSG00000232101,ENSG00000229173,ENSG00000204399,ENSG00000286873,ENSG00000272667,ENSG00000144233,ENSG00000274010
chr2	128027006	128028645	2:128027006-128028645	ENSG00000238379,ENSG00000238180,ENSG00000185631,ENSG00000229758,ENSG00000232101,ENSG00000229173,ENSG00000136731,ENSG00000200432,ENSG00000234044,ENSG00000136715,ENSG00000204399,ENSG00000286873,ENSG00000272667,ENSG00000144233
chr2	128090896	128091436	2:128090896-128091436	ENSG00000238277,ENSG00000237532,ENSG00000227653,ENSG00000238379,ENSG00000238180,ENSG00000185631,ENSG00000229758,ENSG00000232101,ENSG00000229173,ENSG00000136731,ENSG00000200432,ENSG00000234044,ENSG00000136715,ENSG00000204399,ENSG00000196834
chr2	128233567	128233770	2:128233567-128233770	ENSG00000237532,ENSG00000227653,ENSG00000238379,ENSG00000252742,ENSG00000238180,ENSG00000185631,ENSG00000229758,ENSG00000232101,ENSG00000229173,ENSG00000200432,ENSG00000234044,ENSG00000251757
chr2	128318731	128319229	2:128318731-128319229	ENSG00000252223,ENSG00000224087,ENSG00000286026,ENSG00000238277,ENSG00000237532,ENSG00000227653,ENSG00000238379,ENSG00000252742,ENSG00000136720,ENSG00000238180,ENSG00000185631,ENSG00000229758,ENSG00000232101,ENSG00000229173,ENSG00000200432,ENSG00000234044,ENSG00000222038,ENSG00000277668,ENSG00000136698
chr2	128321649	128322645	2:128321649-128322645	ENSG00000238277,ENSG00000237532,ENSG00000227653,ENSG00000238379,ENSG00000252742,ENSG00000136720,ENSG00000238180,ENSG00000185631,ENSG00000229758,ENSG00000232101,ENSG00000229173,ENSG00000136698
chr2	128774584	128774684	2:128774584-128774684	ENSG00000231240,ENSG00000180178,ENSG00000233428,ENSG00000204460,ENSG00000238277,ENSG00000237532,ENSG00000227653,ENSG00000238379,ENSG00000252742,ENSG00000277668,ENSG00000196834
chr2	129296880	129296981	2:129296880-129296981	ENSG00000252223,ENSG00000224087,ENSG00000231240,ENSG00000231147,ENSG00000286026,ENSG00000233428,ENSG00000204460,ENSG00000238277,ENSG00000184761,ENSG00000152093,ENSG00000225819
chr2	129301754	129301854	2:129301754-129301854	ENSG00000233428,ENSG00000204460,ENSG00000238277,ENSG00000227653,ENSG00000251973
chr2	129334788	129335007	2:129334788-129335007	ENSG00000236211,ENSG00000231954,ENSG00000237722,ENSG00000252223,ENSG00000224087,ENSG00000248313,ENSG00000231240,ENSG00000286058,ENSG00000180178,ENSG00000286026,ENSG00000234559,ENSG00000233428,ENSG00000204460,ENSG00000238277,ENSG00000237532,ENSG00000227653,ENSG00000224425,ENSG00000232408,ENSG00000184761,ENSG00000152093,ENSG00000225819
chr2	129404318	129404536	2:129404318-129404536	ENSG00000248313,ENSG00000231240,ENSG00000286058,ENSG00000180178,ENSG00000231147,ENSG00000286026,ENSG00000233428,ENSG00000204460,ENSG00000238277,ENSG00000237532,ENSG00000184761,ENSG00000152093,ENSG00000225819
chr2	129606468	129606802	2:129606468-129606802	ENSG00000233550,ENSG00000248136,ENSG00000234934,ENSG00000230548,ENSG00000284171,ENSG00000283940,ENSG00000249997,ENSG00000232990,ENSG00000230496,ENSG00000228471,ENSG00000196604,ENSG00000286058,ENSG00000180178,ENSG00000231147,ENSG00000217289,ENSG00000250207,ENSG00000284619,ENSG00000234559,ENSG00000233428,ENSG00000238277,ENSG00000237532,ENSG00000184761,ENSG00000225341,ENSG00000152093,ENSG00000225819
chr2	129877361	129877748	2:129877361-129877748	ENSG00000252223,ENSG00000224087,ENSG00000248313,ENSG00000231240,ENSG00000286058,ENSG00000180178,ENSG00000231147,ENSG00000286026,ENSG00000234559,ENSG00000286957,ENSG00000229536,ENSG00000183292
chr2	129877813	129878184	2:129877813-129878184	ENSG00000231240,ENSG00000286026,ENSG00000286957,ENSG00000229536,ENSG00000183292
chr2	129889067	129889218	2:129889067-129889218	ENSG00000178162,ENSG00000248313,ENSG00000231240,ENSG00000286058,ENSG00000180178,ENSG00000231147,ENSG00000217289,ENSG00000250207,ENSG00000286026,ENSG00000284619,ENSG00000234559,ENSG00000286957,ENSG00000229536,ENSG00000233428,ENSG00000238277,ENSG00000282944,ENSG00000214081,ENSG00000251757,ENSG00000222038,ENSG00000277668,ENSG00000184761,ENSG00000152093,ENSG00000225819
chr2	129929733	129929844	2:129929733-129929844	ENSG00000252223,ENSG00000224087,ENSG00000196604,ENSG00000231240,ENSG00000286058,ENSG00000180178,ENSG00000231147,ENSG00000217289,ENSG00000250207,ENSG00000286026,ENSG00000284619,ENSG00000234559,ENSG00000237574,ENSG00000214100,ENSG00000251757,ENSG00000232408,ENSG00000196834
chr2	129979757	129979882	2:129979757-129979882	ENSG00000236211,ENSG00000231954,ENSG00000237722,ENSG00000228471,ENSG00000196604,ENSG00000248313,ENSG00000231240,ENSG00000286058,ENSG00000180178,ENSG00000231147,ENSG00000217289,ENSG00000250207,ENSG00000286026,ENSG00000284619,ENSG00000222014,ENSG00000225449,ENSG00000234559,ENSG00000283303,ENSG00000233087
chr2	130145043	130145157	2:130145043-130145157	ENSG00000226915,ENSG00000233550,ENSG00000248136,ENSG00000234934,ENSG00000136699,ENSG00000152076,ENSG00000223760,ENSG00000252223,ENSG00000224087,ENSG00000196604,ENSG00000248313,ENSG00000231240,ENSG00000286058,ENSG00000180178,ENSG00000136698,ENSG00000183292
chr2	130181244	130182555	2:130181244-130182555	ENSG00000271435,ENSG00000226915,ENSG00000233550,ENSG00000248136,ENSG00000234934,ENSG00000230548,ENSG00000284171,ENSG00000283940,ENSG00000249997,ENSG00000232990,ENSG00000230496,ENSG00000236211,ENSG00000231954,ENSG00000237722,ENSG00000236595,ENSG00000234398,ENSG00000230756,ENSG00000227632,ENSG00000152086,ENSG00000152082,ENSG00000136699,ENSG00000223760,ENSG00000228471,ENSG00000196604,ENSG00000248313,ENSG00000286058,ENSG00000286026
chr2	130229169	130229407	2:130229169-130229407	ENSG00000230646,ENSG00000178162,ENSG00000271435,ENSG00000226915,ENSG00000233550,ENSG00000248136,ENSG00000234934,ENSG00000230548,ENSG00000284171,ENSG00000283940,ENSG00000249997,ENSG00000232990,ENSG00000230496,ENSG00000236211,ENSG00000231954,ENSG00000237722,ENSG00000236595,ENSG00000234398,ENSG00000213225,ENSG00000230756,ENSG00000227632,ENSG00000152086,ENSG00000223760,ENSG00000252223,ENSG00000224087,ENSG00000196604,ENSG00000231240,ENSG00000180178,ENSG00000231147,ENSG00000286026,ENSG00000217950,ENSG00000212199,ENSG00000222038,ENSG00000277668,ENSG00000239402
chr2	130332680	130332816	2:130332680-130332816	ENSG00000178162,ENSG00000224352,ENSG00000271435,ENSG00000226915,ENSG00000233550,ENSG00000248136,ENSG00000234934,ENSG00000230548,ENSG00000284171,ENSG00000283940,ENSG00000249997,ENSG00000232990,ENSG00000230496,ENSG00000236211,ENSG00000231954,ENSG00000237722,ENSG00000236595,ENSG00000234398,ENSG00000230756,ENSG00000227632,ENSG00000152086,ENSG00000152082,ENSG00000136699,ENSG00000223760,ENSG00000252223,ENSG00000224087,ENSG00000196604,ENSG00000231240,ENSG00000180178,ENSG00000231147,ENSG00000286026,ENSG00000234559,ENSG00000222038,ENSG00000196834
chr2	130336996	130337457	2:130336996-130337457	ENSG00000136718,ENSG00000136710,ENSG00000224352,ENSG00000271435,ENSG00000226915,ENSG00000233550,ENSG00000248136,ENSG00000234934,ENSG00000230548,ENSG00000284171,ENSG00000283940,ENSG00000249997,ENSG00000232990,ENSG00000230496,ENSG00000236211,ENSG00000231954,ENSG00000237722,ENSG00000236595,ENSG00000227632,ENSG00000152086,ENSG00000223760,ENSG00000252223,ENSG00000224087,ENSG00000228471,ENSG00000196604,ENSG00000286026,ENSG00000251757,ENSG00000136698,ENSG00000183292,ENSG00000274711,ENSG00000239402
chr2	130341920	130343261	2:130341920-130343261	ENSG00000230646,ENSG00000178162,ENSG00000072135,ENSG00000136718,ENSG00000136710,ENSG00000224352,ENSG00000271435,ENSG00000226915,ENSG00000233550,ENSG00000248136,ENSG00000234934,ENSG00000230548,ENSG00000284171,ENSG00000283940,ENSG00000249997,ENSG00000232990,ENSG00000230496,ENSG00000236211,ENSG00000231954,ENSG00000237722,ENSG00000236595,ENSG00000234398,ENSG00000230756,ENSG00000227632,ENSG00000152086,ENSG00000152082,ENSG00000136699,ENSG00000252223,ENSG00000224087,ENSG00000196604,ENSG00000248313,ENSG00000286058,ENSG00000180178,ENSG00000286026,ENSG00000251757,ENSG00000183292,ENSG00000225341
chr2	130343351	130343489	2:130343351-130343489	ENSG00000136718,ENSG00000136710,ENSG00000251757,ENSG00000183292,ENSG00000225341
chr2	130355204	130356549	2:130355204-130356549	ENSG00000230646,ENSG00000178162,ENSG00000072135,ENSG00000136718,ENSG00000136710,ENSG00000271435,ENSG00000226915,ENSG00000233550,ENSG00000248136,ENSG00000234934,ENSG00000230548,ENSG00000284171,ENSG00000283940,ENSG00000249997,ENSG00000232990,ENSG00000230496,ENSG00000236211,ENSG00000231954,ENSG00000237722,ENSG00000236595,ENSG00000234398,ENSG00000230756,ENSG00000227632,ENSG00000152086,ENSG00000223760,ENSG00000252223,ENSG00000224087,ENSG00000231147,ENSG00000286026,ENSG00000231431,ENSG00000136698,ENSG00000232408,ENSG00000183292,ENSG00000184761,ENSG00000152093,ENSG00000225819,ENSG00000196834,ENSG00000239402
chr2	130371856	130372884	2:130371856-130372884	ENSG00000230646,ENSG00000178162,ENSG00000072135,ENSG00000136718,ENSG00000136710,ENSG00000271435,ENSG00000226915,ENSG00000233550,ENSG00000248136,ENSG00000234934,ENSG00000230548,ENSG00000284171,ENSG00000283940,ENSG00000249997,ENSG00000232990,ENSG00000230496,ENSG00000236211,ENSG00000231954,ENSG00000237722,ENSG00000227632,ENSG00000152086,ENSG00000252223,ENSG00000224087,ENSG00000228471,ENSG00000248313,ENSG00000282944,ENSG00000214081,ENSG00000251757,ENSG00000136698,ENSG00000196834,ENSG00000239402
chr2	130391153	130391942	2:130391153-130391942	ENSG00000230646,ENSG00000178162,ENSG00000072135,ENSG00000271435,ENSG00000226915,ENSG00000233550,ENSG00000248136,ENSG00000234934,ENSG00000230548,ENSG00000284171,ENSG00000283940,ENSG00000249997,ENSG00000232990,ENSG00000230496,ENSG00000236211,ENSG00000231954,ENSG00000237722,ENSG00000236595,ENSG00000234398,ENSG00000227632,ENSG00000223760,ENSG00000196604,ENSG00000231240,ENSG00000222038,ENSG00000277668,ENSG00000136698,ENSG00000232408,ENSG00000184761,ENSG00000152093,ENSG00000225819,ENSG00000251973,ENSG00000196834,ENSG00000239402
chr2	130392010	130392125	2:130392010-130392125	ENSG00000230646,ENSG00000178162,ENSG00000271435,ENSG00000226915,ENSG00000230548,ENSG00000284171,ENSG00000283940,ENSG00000249997,ENSG00000232990,ENSG00000230496,ENSG00000223760,ENSG00000196604,ENSG00000222038,ENSG00000277668,ENSG00000136698,ENSG00000232408,ENSG00000251973,ENSG00000196834
chr2	130727317	130728028	2:130727317-130728028	ENSG00000230548,ENSG00000284171,ENSG00000283940,ENSG00000249997,ENSG00000232990,ENSG00000230496,ENSG00000236211,ENSG00000231954,ENSG00000237722,ENSG00000236595,ENSG00000230756,ENSG00000228471,ENSG00000248313,ENSG00000231240,ENSG00000286058,ENSG00000180178,ENSG00000244337,ENSG00000237910,ENSG00000234480,ENSG00000236590,ENSG00000227661,ENSG00000283865,ENSG00000231777,ENSG00000235080,ENSG00000227275,ENSG00000233285,ENSG00000283303,ENSG00000233087,ENSG00000224425,ENSG00000284706,ENSG00000227817,ENSG00000284604,ENSG00000236516,ENSG00000212199,ENSG00000188219,ENSG00000248796,ENSG00000285819,ENSG00000236956,ENSG00000225448,ENSG00000230450,ENSG00000281516,ENSG00000281159,ENSG00000136002,ENSG00000233221,ENSG00000232503,ENSG00000178171,ENSG00000229797,ENSG00000173302,ENSG00000223349,ENSG00000240253,ENSG00000251757,ENSG00000222038,ENSG00000277668,ENSG00000232408,ENSG00000184761,ENSG00000152093,ENSG00000225819,ENSG00000196834
chr2	130797474	130798392	2:130797474-130798392	ENSG00000226915,ENSG00000233550,ENSG00000248136,ENSG00000234934,ENSG00000230548,ENSG00000284171,ENSG00000283940,ENSG00000249997,ENSG00000232990,ENSG00000230496,ENSG00000236211,ENSG00000231954,ENSG00000237722,ENSG00000227632,ENSG00000180178,ENSG00000231147,ENSG00000286026,ENSG00000244337,ENSG00000232760,ENSG00000223631,ENSG00000276460,ENSG00000226831,ENSG00000234576,ENSG00000234939,ENSG00000237910,ENSG00000234480,ENSG00000236590,ENSG00000227661,ENSG00000283865,ENSG00000284003,ENSG00000231777,ENSG00000235080,ENSG00000227275,ENSG00000233285,ENSG00000283303,ENSG00000233087,ENSG00000224425,ENSG00000284706,ENSG00000227817,ENSG00000284604,ENSG00000236516,ENSG00000231431,ENSG00000212199,ENSG00000188219,ENSG00000248796,ENSG00000285819,ENSG00000236956,ENSG00000225448,ENSG00000230450,ENSG00000284479,ENSG00000281516,ENSG00000281159,ENSG00000136002,ENSG00000233221,ENSG00000232503,ENSG00000178171,ENSG00000229797,ENSG00000223349,ENSG00000240253,ENSG00000277668,ENSG00000232408,ENSG00000184761,ENSG00000152093,ENSG00000274711,ENSG00000225819
chr2	131063972	131064094	2:131063972-131064094	ENSG00000188219,ENSG00000285819,ENSG00000236956,ENSG00000225448,ENSG00000230450,ENSG00000284479,ENSG00000136002,ENSG00000282944,ENSG00000214081,ENSG00000222038
chr2	131092916	131093997	2:131092916-131093997	ENSG00000252223,ENSG00000224087,ENSG00000196604,ENSG00000231240,ENSG00000286058,ENSG00000075886,ENSG00000217950,ENSG00000223631,ENSG00000276460,ENSG00000234576,ENSG00000234939,ENSG00000284003,ENSG00000231777,ENSG00000235080,ENSG00000227275,ENSG00000233285,ENSG00000283303,ENSG00000233087,ENSG00000224425,ENSG00000284706,ENSG00000227817,ENSG00000284604,ENSG00000236516,ENSG00000231431,ENSG00000212199,ENSG00000188219,ENSG00000248796,ENSG00000285819,ENSG00000236956,ENSG00000225448,ENSG00000230450,ENSG00000115762,ENSG00000152102,ENSG00000284479,ENSG00000281516,ENSG00000281159,ENSG00000136002,ENSG00000233221,ENSG00000178171,ENSG00000229797,ENSG00000184761,ENSG00000152093,ENSG00000225819,ENSG00000196834
chr2	131104568	131105808	2:131104568-131105808	ENSG00000228471,ENSG00000283303,ENSG00000233087,ENSG00000224425,ENSG00000284706,ENSG00000227817,ENSG00000284604,ENSG00000236516,ENSG00000231431,ENSG00000212199,ENSG00000188219,ENSG00000248796,ENSG00000285819,ENSG00000236956,ENSG00000225448,ENSG00000230450,ENSG00000115762,ENSG00000152102,ENSG00000284479,ENSG00000136002
chr2	131154119	131154229	2:131154119-131154229	ENSG00000228471,ENSG00000286058,ENSG00000239108,ENSG00000227745,ENSG00000284659,ENSG00000223631,ENSG00000276460,ENSG00000226831,ENSG00000234576,ENSG00000234939,ENSG00000237910,ENSG00000234480,ENSG00000236590,ENSG00000227661,ENSG00000283865,ENSG00000284003,ENSG00000231777,ENSG00000235080,ENSG00000227275,ENSG00000233285,ENSG00000283303,ENSG00000233087,ENSG00000224425,ENSG00000284706,ENSG00000227817,ENSG00000284604,ENSG00000236516,ENSG00000231431,ENSG00000212199,ENSG00000188219,ENSG00000248796,ENSG00000285819,ENSG00000236956,ENSG00000225448,ENSG00000230450,ENSG00000284479,ENSG00000225341,ENSG00000196834
chr2	131492081	131493358	2:131492081-131493358	ENSG00000244337,ENSG00000204434,ENSG00000286208,ENSG00000224679,ENSG00000163040,ENSG00000152117,ENSG00000284149,ENSG00000075886,ENSG00000173272,ENSG00000273073,ENSG00000232742,ENSG00000217950,ENSG00000214077,ENSG00000284659,ENSG00000223631,ENSG00000276460,ENSG00000226831,ENSG00000234576,ENSG00000234939,ENSG00000237910,ENSG00000234480,ENSG00000236590,ENSG00000227661,ENSG00000283865,ENSG00000284003,ENSG00000231777,ENSG00000235080,ENSG00000227275,ENSG00000233285,ENSG00000283303,ENSG00000233087,ENSG00000224425,ENSG00000227817,ENSG00000284604,ENSG00000236516,ENSG00000188219,ENSG00000248796,ENSG00000222038
chr2	131527598	131527944	2:131527598-131527944	ENSG00000251956,ENSG00000204434,ENSG00000286208,ENSG00000224679,ENSG00000163040,ENSG00000152117,ENSG00000284149,ENSG00000075886,ENSG00000173272,ENSG00000217950,ENSG00000214077,ENSG00000284659,ENSG00000223631,ENSG00000276460,ENSG00000226831,ENSG00000234576,ENSG00000234939,ENSG00000237910,ENSG00000234480,ENSG00000236590,ENSG00000227661,ENSG00000283865,ENSG00000284003,ENSG00000231777,ENSG00000235080,ENSG00000227275,ENSG00000233285,ENSG00000224425,ENSG00000231431,ENSG00000212199,ENSG00000188219,ENSG00000285819
chr2	131641469	131641845	2:131641469-131641845	ENSG00000228471,ENSG00000225594,ENSG00000226886,ENSG00000287414,ENSG00000232760,ENSG00000229203,ENSG00000213222,ENSG00000197927,ENSG00000287151,ENSG00000270930,ENSG00000224559,ENSG00000251956,ENSG00000204434,ENSG00000286208,ENSG00000224679,ENSG00000075886,ENSG00000273073,ENSG00000232742,ENSG00000217950,ENSG00000284659,ENSG00000223631,ENSG00000276460,ENSG00000226831,ENSG00000234576,ENSG00000234939,ENSG00000237910,ENSG00000234480,ENSG00000236590,ENSG00000227661,ENSG00000283865,ENSG00000284003,ENSG00000231777,ENSG00000235080,ENSG00000227275,ENSG00000233285,ENSG00000283303,ENSG00000233087,ENSG00000224425,ENSG00000227817,ENSG00000284604,ENSG00000236516,ENSG00000188219,ENSG00000248796,ENSG00000285819,ENSG00000236956,ENSG00000184761,ENSG00000152093,ENSG00000225819
chr2	131646878	131647093	2:131646878-131647093	ENSG00000239108,ENSG00000271179,ENSG00000226886,ENSG00000236485,ENSG00000232760,ENSG00000229203,ENSG00000287151,ENSG00000270930,ENSG00000224559,ENSG00000251956,ENSG00000204434,ENSG00000286208,ENSG00000224679,ENSG00000217950,ENSG00000214077,ENSG00000284659,ENSG00000223631,ENSG00000276460,ENSG00000226831,ENSG00000234576,ENSG00000234939,ENSG00000237910,ENSG00000234480,ENSG00000236590,ENSG00000227661,ENSG00000283865,ENSG00000284003,ENSG00000231777,ENSG00000235080,ENSG00000227275,ENSG00000233285,ENSG00000224425,ENSG00000227817,ENSG00000284604,ENSG00000236516,ENSG00000231431,ENSG00000212199,ENSG00000188219,ENSG00000285819,ENSG00000230450,ENSG00000277668
chr2	131659171	131659491	2:131659171-131659491	ENSG00000248313,ENSG00000286058,ENSG00000221288,ENSG00000239108,ENSG00000163046,ENSG00000225594,ENSG00000271179,ENSG00000226886,ENSG00000287414,ENSG00000236485,ENSG00000235615,ENSG00000244337,ENSG00000232760,ENSG00000229203,ENSG00000274353,ENSG00000287071,ENSG00000213222,ENSG00000197927,ENSG00000288031,ENSG00000270930,ENSG00000224559,ENSG00000251956,ENSG00000204434,ENSG00000286208,ENSG00000224679,ENSG00000075886,ENSG00000273073,ENSG00000232742,ENSG00000217950,ENSG00000214077,ENSG00000284659,ENSG00000223631,ENSG00000276460,ENSG00000226831,ENSG00000234576,ENSG00000234939,ENSG00000237910,ENSG00000234480,ENSG00000236590,ENSG00000227661,ENSG00000283865,ENSG00000284003,ENSG00000231777,ENSG00000235080,ENSG00000227275,ENSG00000233285,ENSG00000283303,ENSG00000233087,ENSG00000224425,ENSG00000284706,ENSG00000227817,ENSG00000284604,ENSG00000236516,ENSG00000231431,ENSG00000212199,ENSG00000188219,ENSG00000248796,ENSG00000285819,ENSG00000236956,ENSG00000230450,ENSG00000184761,ENSG00000152093,ENSG00000225819
chr2	131668846	131669536	2:131668846-131669536	ENSG00000286058,ENSG00000221288,ENSG00000202174,ENSG00000239108,ENSG00000163046,ENSG00000227745,ENSG00000225594,ENSG00000271179,ENSG00000226886,ENSG00000287414,ENSG00000236485,ENSG00000235615,ENSG00000244337,ENSG00000232760,ENSG00000229203,ENSG00000274353,ENSG00000287071,ENSG00000213222,ENSG00000197927,ENSG00000288031,ENSG00000287151,ENSG00000270930,ENSG00000251956,ENSG00000204434,ENSG00000286208,ENSG00000224679,ENSG00000075886,ENSG00000273073,ENSG00000232742,ENSG00000217950,ENSG00000214077,ENSG00000284659,ENSG00000223631,ENSG00000276460,ENSG00000226831,ENSG00000234576,ENSG00000234939,ENSG00000237910,ENSG00000234480,ENSG00000236590,ENSG00000227661,ENSG00000283865,ENSG00000284003,ENSG00000231777,ENSG00000235080,ENSG00000227275,ENSG00000233285,ENSG00000283303,ENSG00000233087,ENSG00000224425,ENSG00000284706,ENSG00000227817,ENSG00000284604,ENSG00000236516,ENSG00000231431,ENSG00000212199,ENSG00000188219,ENSG00000248796,ENSG00000285819,ENSG00000236956,ENSG00000225448,ENSG00000230450,ENSG00000251757,ENSG00000136698,ENSG00000184761,ENSG00000152093,ENSG00000225819,ENSG00000251973
chr2	131672712	131673083	2:131672712-131673083	ENSG00000239108,ENSG00000163046,ENSG00000227745,ENSG00000225594,ENSG00000226886,ENSG00000287414,ENSG00000236485,ENSG00000235615,ENSG00000232760,ENSG00000229203,ENSG00000274353,ENSG00000213222,ENSG00000197927,ENSG00000288031,ENSG00000287151,ENSG00000251956,ENSG00000204434,ENSG00000286208,ENSG00000224679,ENSG00000273073,ENSG00000232742,ENSG00000217950,ENSG00000214077,ENSG00000284659,ENSG00000223631,ENSG00000276460,ENSG00000226831,ENSG00000234576,ENSG00000234939,ENSG00000237910,ENSG00000234480,ENSG00000236590,ENSG00000227661,ENSG00000283865,ENSG00000284003,ENSG00000231777,ENSG00000235080,ENSG00000227275,ENSG00000233285,ENSG00000283303,ENSG00000233087,ENSG00000224425,ENSG00000231431,ENSG00000212199
chr2	131673952	131674213	2:131673952-131674213	ENSG00000239108,ENSG00000163046,ENSG00000227745,ENSG00000225594,ENSG00000271179,ENSG00000226886,ENSG00000287414,ENSG00000236485,ENSG00000235615,ENSG00000244337,ENSG00000232760,ENSG00000229203,ENSG00000274353,ENSG00000287071,ENSG00000213222,ENSG00000197927,ENSG00000288031,ENSG00000287151,ENSG00000251956,ENSG00000204434,ENSG00000286208,ENSG00000224679,ENSG00000273073,ENSG00000232742,ENSG00000217950,ENSG00000214077,ENSG00000284659,ENSG00000223631,ENSG00000276460,ENSG00000226831,ENSG00000234576,ENSG00000234939,ENSG00000237910,ENSG00000234480,ENSG00000236590,ENSG00000227661,ENSG00000283865,ENSG00000284003,ENSG00000231777,ENSG00000235080,ENSG00000227275,ENSG00000233285,ENSG00000283303,ENSG00000233087,ENSG00000224425,ENSG00000227817,ENSG00000284604,ENSG00000236516,ENSG00000231431,ENSG00000212199,ENSG00000188219,ENSG00000248796,ENSG00000285819,ENSG00000225448,ENSG00000230450,ENSG00000184761,ENSG00000152093,ENSG00000225819
chr2	131681746	131682947	2:131681746-131682947	ENSG00000248313,ENSG00000286058,ENSG00000239108,ENSG00000163046,ENSG00000227745,ENSG00000225594,ENSG00000271179,ENSG00000226886,ENSG00000287414,ENSG00000235615,ENSG00000232760,ENSG00000229203,ENSG00000274353,ENSG00000287071,ENSG00000213222,ENSG00000197927,ENSG00000288031,ENSG00000287151,ENSG00000251956,ENSG00000204434,ENSG00000286208,ENSG00000224679,ENSG00000075886,ENSG00000217950,ENSG00000214077,ENSG00000284659,ENSG00000223631,ENSG00000276460,ENSG00000226831,ENSG00000234576,ENSG00000234939,ENSG00000237910,ENSG00000234480,ENSG00000236590,ENSG00000227661,ENSG00000283865,ENSG00000284003,ENSG00000231777,ENSG00000235080,ENSG00000227275,ENSG00000233285,ENSG00000283303,ENSG00000233087,ENSG00000224425,ENSG00000227817,ENSG00000284604,ENSG00000236516,ENSG00000212199,ENSG00000248796,ENSG00000236956,ENSG00000225448,ENSG00000230450,ENSG00000232408,ENSG00000184761,ENSG00000152093,ENSG00000225819
chr2	131683081	131683244	2:131683081-131683244	ENSG00000227745,ENSG00000225594,ENSG00000271179,ENSG00000226886,ENSG00000229203,ENSG00000274353,ENSG00000287071,ENSG00000213222,ENSG00000197927,ENSG00000288031,ENSG00000287151,ENSG00000251956,ENSG00000204434,ENSG00000286208,ENSG00000217950,ENSG00000214077,ENSG00000284659,ENSG00000223631,ENSG00000276460,ENSG00000226831,ENSG00000234576,ENSG00000234939,ENSG00000237910,ENSG00000234480,ENSG00000236590,ENSG00000227661,ENSG00000283865,ENSG00000284003,ENSG00000227275,ENSG00000233285,ENSG00000283303,ENSG00000233087,ENSG00000284604,ENSG00000236516,ENSG00000212199,ENSG00000248796,ENSG00000236956,ENSG00000232408
chr2	131801883	131802093	2:131801883-131802093	ENSG00000248313,ENSG00000221288,ENSG00000239108,ENSG00000163046,ENSG00000227745,ENSG00000225594,ENSG00000271179,ENSG00000226886,ENSG00000287414,ENSG00000236485,ENSG00000235615,ENSG00000244337,ENSG00000232760,ENSG00000229203,ENSG00000274353,ENSG00000186825,ENSG00000287071,ENSG00000213222,ENSG00000197927,ENSG00000204434,ENSG00000286208,ENSG00000075886,ENSG00000273073,ENSG00000232742,ENSG00000217950,ENSG00000214077,ENSG00000284659,ENSG00000223631,ENSG00000276460,ENSG00000226831,ENSG00000234576,ENSG00000234939,ENSG00000237910,ENSG00000234480,ENSG00000236590,ENSG00000227661,ENSG00000283865,ENSG00000284003,ENSG00000231777,ENSG00000235080,ENSG00000227275,ENSG00000233285,ENSG00000283303,ENSG00000233087,ENSG00000284706,ENSG00000227817,ENSG00000284604,ENSG00000236516,ENSG00000231431,ENSG00000248796,ENSG00000225448,ENSG00000230450
chr2	131802637	131802825	2:131802637-131802825	ENSG00000163046,ENSG00000227745,ENSG00000225594,ENSG00000271179,ENSG00000226886,ENSG00000287414,ENSG00000236485,ENSG00000244337,ENSG00000232760,ENSG00000229203,ENSG00000274353,ENSG00000186825,ENSG00000287071,ENSG00000213222,ENSG00000197927,ENSG00000204434,ENSG00000286208,ENSG00000075886,ENSG00000273073,ENSG00000232742,ENSG00000217950,ENSG00000214077,ENSG00000284659,ENSG00000223631,ENSG00000276460,ENSG00000226831,ENSG00000234576,ENSG00000234939,ENSG00000237910,ENSG00000234480,ENSG00000236590,ENSG00000227661,ENSG00000283865,ENSG00000284003,ENSG00000231777,ENSG00000235080,ENSG00000227275,ENSG00000233285,ENSG00000283303,ENSG00000233087,ENSG00000227817,ENSG00000284604,ENSG00000236516,ENSG00000248796,ENSG00000230450
chr2	132304655	132304970	2:132304655-132304970	ENSG00000279512,ENSG00000286068,ENSG00000230065,ENSG00000150551,ENSG00000200718,ENSG00000232349,ENSG00000183840,ENSG00000252705,ENSG00000018607,ENSG00000230803,ENSG00000233786,ENSG00000221288,ENSG00000202174,ENSG00000163046,ENSG00000227745,ENSG00000271179,ENSG00000287414,ENSG00000236485,ENSG00000284604,ENSG00000236516,ENSG00000231431,ENSG00000188219
chr2	132347151	132347592	2:132347151-132347592	ENSG00000248313,ENSG00000286058,ENSG00000228721,ENSG00000286068,ENSG00000230065,ENSG00000150551,ENSG00000200718,ENSG00000232349,ENSG00000183840,ENSG00000252705,ENSG00000230992,ENSG00000286833,ENSG00000272769,ENSG00000230803,ENSG00000233786,ENSG00000221288,ENSG00000202174,ENSG00000239108,ENSG00000163046,ENSG00000227745,ENSG00000225594,ENSG00000271179,ENSG00000287414,ENSG00000236485,ENSG00000235615,ENSG00000244337,ENSG00000229203,ENSG00000217950,ENSG00000231777,ENSG00000235080
chr2	132352557	132352740	2:132352557-132352740	ENSG00000230065,ENSG00000150551,ENSG00000200718,ENSG00000232349,ENSG00000183840,ENSG00000252705,ENSG00000230992,ENSG00000286833,ENSG00000272769,ENSG00000233786,ENSG00000221288,ENSG00000202174,ENSG00000163046,ENSG00000225594,ENSG00000226886,ENSG00000235615
chr2	132804178	132804410	2:132804178-132804410	ENSG00000223430,ENSG00000232474,ENSG00000222068,ENSG00000252688,ENSG00000279512,ENSG00000233729,ENSG00000228721,ENSG00000286068,ENSG00000176771,ENSG00000230065,ENSG00000150551,ENSG00000200718,ENSG00000232349,ENSG00000183840,ENSG00000252705,ENSG00000233786,ENSG00000221288,ENSG00000202174,ENSG00000163046,ENSG00000227745,ENSG00000225594,ENSG00000271179,ENSG00000226886,ENSG00000287414,ENSG00000236485,ENSG00000235615,ENSG00000244337,ENSG00000232760,ENSG00000229203,ENSG00000227817,ENSG00000284604,ENSG00000236516,ENSG00000212199,ENSG00000188219,ENSG00000285819,ENSG00000236956,ENSG00000225448,ENSG00000222038,ENSG00000184761,ENSG00000152093,ENSG00000225819,ENSG00000251973
chr2	132849259	132849496	2:132849259-132849496	ENSG00000223430,ENSG00000232474,ENSG00000222068,ENSG00000279512,ENSG00000233729,ENSG00000228721,ENSG00000286068,ENSG00000176771,ENSG00000230065,ENSG00000150551,ENSG00000200718,ENSG00000232349,ENSG00000183840,ENSG00000252705,ENSG00000233786,ENSG00000221288,ENSG00000202174,ENSG00000239108,ENSG00000163046,ENSG00000225594,ENSG00000226886,ENSG00000287414,ENSG00000236485,ENSG00000235615,ENSG00000244337,ENSG00000231431
chr2	132943915	132944015	2:132943915-132944015	ENSG00000232474,ENSG00000222068,ENSG00000279512,ENSG00000233729,ENSG00000228721,ENSG00000286068,ENSG00000230065,ENSG00000150551,ENSG00000200718,ENSG00000232349,ENSG00000233786,ENSG00000221288,ENSG00000202174,ENSG00000163046,ENSG00000227745,ENSG00000287414,ENSG00000244337,ENSG00000222038
chr2	133077433	133077577	2:133077433-133077577	ENSG00000223430,ENSG00000232474,ENSG00000222068,ENSG00000252688,ENSG00000279512,ENSG00000233729,ENSG00000228721,ENSG00000286068,ENSG00000176771,ENSG00000230065,ENSG00000150551,ENSG00000200718,ENSG00000232349,ENSG00000183840,ENSG00000252705,ENSG00000233786,ENSG00000221288,ENSG00000202174,ENSG00000163046,ENSG00000226886,ENSG00000236485,ENSG00000235615
chr2	133288135	133288240	2:133288135-133288240	ENSG00000223430,ENSG00000232474,ENSG00000222068,ENSG00000252688,ENSG00000226953,ENSG00000279512,ENSG00000286068,ENSG00000176771,ENSG00000230065,ENSG00000150551,ENSG00000200718,ENSG00000233786,ENSG00000221288,ENSG00000202174,ENSG00000239108,ENSG00000226886
chr2	133293968	133294068	2:133293968-133294068	ENSG00000223430,ENSG00000232474,ENSG00000222068,ENSG00000252688,ENSG00000226953,ENSG00000279512,ENSG00000176771,ENSG00000230065,ENSG00000150551,ENSG00000200718,ENSG00000221288,ENSG00000202174,ENSG00000239108,ENSG00000163046,ENSG00000225594,ENSG00000235615,ENSG00000244337
chr2	133602669	133602836	2:133602669-133602836	ENSG00000200708,ENSG00000223430,ENSG00000232474,ENSG00000222068,ENSG00000286068,ENSG00000176771,ENSG00000230065,ENSG00000150551,ENSG00000200718,ENSG00000232349,ENSG00000236485
chr2	133841992	133842136	2:133841992-133842136	ENSG00000223430,ENSG00000232474,ENSG00000222068,ENSG00000252688,ENSG00000226953,ENSG00000279512,ENSG00000286068,ENSG00000176771,ENSG00000230065,ENSG00000150551,ENSG00000200718,ENSG00000232349,ENSG00000183840,ENSG00000233786,ENSG00000221288,ENSG00000202174,ENSG00000239108,ENSG00000163046,ENSG00000227745,ENSG00000235615,ENSG00000244337
chr2	134118343	134118859	2:134118343-134118859	ENSG00000263783,ENSG00000153086,ENSG00000228098,ENSG00000234682,ENSG00000287463,ENSG00000222921,ENSG00000152127,ENSG00000286697,ENSG00000287071
chr2	134119726	134120387	2:134119726-134120387	ENSG00000153086,ENSG00000228098,ENSG00000234682,ENSG00000287463,ENSG00000222921,ENSG00000263813,ENSG00000152127,ENSG00000286697,ENSG00000225594
chr2	134120510	134121480	2:134120510-134121480	ENSG00000222921,ENSG00000263813,ENSG00000152127,ENSG00000286697
chr2	134137280	134137608	2:134137280-134137608	ENSG00000263813
chr2	134200146	134200397	2:134200146-134200397	ENSG00000222921,ENSG00000286697
chr2	134206665	134207068	2:134206665-134207068	ENSG00000153086,ENSG00000228098,ENSG00000234682,ENSG00000222921,ENSG00000152127,ENSG00000286697
chr2	134208917	134209087	2:134208917-134209087	ENSG00000222921,ENSG00000286697
chr2	134245554	134245693	2:134245554-134245693	ENSG00000222921,ENSG00000152127
chr2	134259072	134259261	2:134259072-134259261	ENSG00000222921,ENSG00000152127
chr2	134259655	134259879	2:134259655-134259879	ENSG00000222921,ENSG00000152127
chr2	134260793	134261087	2:134260793-134261087	ENSG00000222921,ENSG00000152127,ENSG00000286697
chr2	134261755	134262146	2:134261755-134262146	ENSG00000208308,ENSG00000263783,ENSG00000153086,ENSG00000228098,ENSG00000234682,ENSG00000287463,ENSG00000222921,ENSG00000152127,ENSG00000286697,ENSG00000232474,ENSG00000222068,ENSG00000271179,ENSG00000244337
chr2	134287534	134287807	2:134287534-134287807	ENSG00000153086,ENSG00000287463,ENSG00000222921,ENSG00000286697,ENSG00000287414
chr2	134295540	134295674	2:134295540-134295674	-
chr2	134313184	134313308	2:134313184-134313308	ENSG00000263783,ENSG00000234060,ENSG00000286697
chr2	134314569	134315026	2:134314569-134315026	ENSG00000263783,ENSG00000153086,ENSG00000228098,ENSG00000234682,ENSG00000287463,ENSG00000234060,ENSG00000222921,ENSG00000286697,ENSG00000223430
chr2	134317964	134318212	2:134317964-134318212	ENSG00000234060
chr2	134333763	134333938	2:134333763-134333938	ENSG00000234060,ENSG00000286697
chr2	134360798	134361168	2:134360798-134361168	ENSG00000234682,ENSG00000287463,ENSG00000286697
chr2	134367191	134367571	2:134367191-134367571	ENSG00000263783,ENSG00000153086,ENSG00000228098,ENSG00000234682,ENSG00000287463,ENSG00000286697,ENSG00000271179,ENSG00000235615
chr2	134376024	134376196	2:134376024-134376196	ENSG00000263783,ENSG00000153086,ENSG00000228098,ENSG00000234682,ENSG00000287463,ENSG00000286697
chr2	134401054	134401296	2:134401054-134401296	ENSG00000263783
chr2	134401861	134402141	2:134401861-134402141	ENSG00000263783,ENSG00000153086,ENSG00000228098,ENSG00000234682,ENSG00000287463,ENSG00000286697,ENSG00000232474,ENSG00000222068
chr2	134402362	134402719	2:134402362-134402719	ENSG00000263783,ENSG00000153086,ENSG00000228098,ENSG00000234682,ENSG00000287463,ENSG00000286697,ENSG00000232474,ENSG00000222068
chr2	134411045	134411184	2:134411045-134411184	ENSG00000286697
chr2	134412054	134412285	2:134412054-134412285	ENSG00000263783,ENSG00000153086,ENSG00000228098,ENSG00000234682,ENSG00000287463,ENSG00000222921,ENSG00000152127,ENSG00000286697,ENSG00000232474,ENSG00000286068,ENSG00000202174,ENSG00000225594,ENSG00000236485
chr2	134426752	134426878	2:134426752-134426878	ENSG00000263783,ENSG00000153086,ENSG00000228098,ENSG00000234682,ENSG00000287463,ENSG00000286697
chr2	134450914	134451133	2:134450914-134451133	ENSG00000263783,ENSG00000153086,ENSG00000228098,ENSG00000234682,ENSG00000287463,ENSG00000152128,ENSG00000286697,ENSG00000235615
chr2	134527508	134527699	2:134527508-134527699	ENSG00000263783,ENSG00000153086,ENSG00000228098,ENSG00000234682,ENSG00000287463
chr2	134918072	134919457	2:134918072-134919457	ENSG00000200664,ENSG00000208308,ENSG00000082258,ENSG00000263783,ENSG00000153086,ENSG00000228098,ENSG00000234682,ENSG00000224043,ENSG00000287463
chr2	135004383	135004552	2:135004383-135004552	ENSG00000226806,ENSG00000200664,ENSG00000115850,ENSG00000235651,ENSG00000208308,ENSG00000176601
chr2	135052123	135052388	2:135052123-135052388	ENSG00000208308,ENSG00000115839,ENSG00000176601
chr2	135052460	135052770	2:135052460-135052770	ENSG00000208308,ENSG00000115839,ENSG00000176601
chr2	135530417	135532101	2:135530417-135532101	ENSG00000201308,ENSG00000048991,ENSG00000235651,ENSG00000121988,ENSG00000208308
chr2	135667175	135667275	2:135667175-135667275	ENSG00000207654,ENSG00000201308,ENSG00000235651
chr2	135741346	135742595	2:135741346-135742595	ENSG00000226806,ENSG00000200664,ENSG00000115850,ENSG00000144224,ENSG00000201308,ENSG00000048991,ENSG00000235651,ENSG00000208308
chr2	135875787	135876708	2:135875787-135876708	ENSG00000251976,ENSG00000230037,ENSG00000214070,ENSG00000076003,ENSG00000226806,ENSG00000200664,ENSG00000115850
chr2	135984873	135986091	2:135984873-135986091	ENSG00000231890,ENSG00000115866
chr2	136000481	136000875	2:136000481-136000875	ENSG00000231890
chr2	136013959	136014333	2:136013959-136014333	ENSG00000230037,ENSG00000231890
chr2	136025480	136025922	2:136025480-136025922	ENSG00000251976,ENSG00000230037,ENSG00000279024,ENSG00000237262,ENSG00000231890,ENSG00000115866
chr2	136031166	136031359	2:136031166-136031359	-
chr2	136062123	136062344	2:136062123-136062344	ENSG00000251976,ENSG00000230037,ENSG00000279024,ENSG00000227347,ENSG00000237262,ENSG00000214070,ENSG00000226806
chr2	136098387	136098772	2:136098387-136098772	ENSG00000251976,ENSG00000230037,ENSG00000279024,ENSG00000227347,ENSG00000237262,ENSG00000214070,ENSG00000226806,ENSG00000200664,ENSG00000115850
chr2	136108524	136108868	2:136108524-136108868	ENSG00000229568,ENSG00000251976,ENSG00000230037,ENSG00000279024,ENSG00000227347,ENSG00000121966,ENSG00000237262,ENSG00000214070,ENSG00000226806,ENSG00000200664,ENSG00000115850
chr2	136116080	136116720	2:136116080-136116720	ENSG00000251976,ENSG00000230037,ENSG00000279024,ENSG00000227347,ENSG00000121966,ENSG00000237262
chr2	136116752	136117046	2:136116752-136117046	ENSG00000251976,ENSG00000230037,ENSG00000279024,ENSG00000227347,ENSG00000121966,ENSG00000237262
chr2	136117372	136117496	2:136117372-136117496	ENSG00000230037,ENSG00000279024,ENSG00000121966
chr2	136117662	136117884	2:136117662-136117884	ENSG00000251976,ENSG00000230037,ENSG00000279024,ENSG00000227347,ENSG00000121966
chr2	136117961	136118591	2:136117961-136118591	ENSG00000251976,ENSG00000230037,ENSG00000279024,ENSG00000227347,ENSG00000121966
chr2	136119166	136119511	2:136119166-136119511	ENSG00000251976,ENSG00000230037,ENSG00000279024,ENSG00000227347,ENSG00000121966,ENSG00000237262,ENSG00000214070
chr2	136154539	136154680	2:136154539-136154680	ENSG00000251976,ENSG00000230037,ENSG00000279024,ENSG00000227347,ENSG00000226806
chr2	136177492	136177645	2:136177492-136177645	ENSG00000229568,ENSG00000251976,ENSG00000230037,ENSG00000279024,ENSG00000227347,ENSG00000214070,ENSG00000226806
chr2	136423564	136423725	2:136423564-136423725	ENSG00000222394,ENSG00000229568,ENSG00000251976,ENSG00000230037,ENSG00000214070,ENSG00000226806,ENSG00000200664,ENSG00000115850
chr2	136653988	136654138	2:136653988-136654138	ENSG00000222394,ENSG00000212425,ENSG00000229568,ENSG00000251976,ENSG00000200664
chr2	136863569	136863788	2:136863569-136863788	ENSG00000222394,ENSG00000212425,ENSG00000144229,ENSG00000229568
chr2	136863892	136864269	2:136863892-136864269	ENSG00000222394,ENSG00000212425,ENSG00000144229,ENSG00000229568,ENSG00000115850
chr2	137156447	137156822	2:137156447-137156822	ENSG00000222394,ENSG00000144229,ENSG00000229568
chr2	137237072	137237481	2:137237072-137237481	ENSG00000235232,ENSG00000232992,ENSG00000229104,ENSG00000222394,ENSG00000212425,ENSG00000229568,ENSG00000251976,ENSG00000230037,ENSG00000200664
chr2	137279675	137279775	2:137279675-137279775	ENSG00000222394,ENSG00000212425,ENSG00000229568
chr2	137279885	137280128	2:137279885-137280128	ENSG00000226939,ENSG00000229104,ENSG00000222394,ENSG00000212425,ENSG00000229568
chr2	137280803	137280976	2:137280803-137280976	ENSG00000226939,ENSG00000229104,ENSG00000222394,ENSG00000212425,ENSG00000229568
chr2	137333467	137333916	2:137333467-137333916	ENSG00000228374,ENSG00000287147,ENSG00000222394,ENSG00000212425,ENSG00000229568
chr2	137947866	137948005	2:137947866-137948005	ENSG00000227149,ENSG00000222826,ENSG00000144227,ENSG00000237939,ENSG00000233045,ENSG00000150540
chr2	137963918	137964853	2:137963918-137964853	ENSG00000150540
chr2	137966232	137966362	2:137966232-137966362	ENSG00000150540
chr2	137969403	137969680	2:137969403-137969680	ENSG00000150540
chr2	138029341	138029572	2:138029341-138029572	ENSG00000277306,ENSG00000168702,ENSG00000223921,ENSG00000231567,ENSG00000227149,ENSG00000224028,ENSG00000240977,ENSG00000223554,ENSG00000228374,ENSG00000235232,ENSG00000206901,ENSG00000287147,ENSG00000232992,ENSG00000229104,ENSG00000222826,ENSG00000144227,ENSG00000237772,ENSG00000260059,ENSG00000241772,ENSG00000230569,ENSG00000237939,ENSG00000234645,ENSG00000233045,ENSG00000222394
chr2	138059529	138059752	2:138059529-138059752	ENSG00000277306,ENSG00000168702,ENSG00000223921,ENSG00000231567,ENSG00000227149,ENSG00000240977,ENSG00000223554,ENSG00000228374,ENSG00000206901,ENSG00000287147,ENSG00000232992,ENSG00000229104,ENSG00000222826,ENSG00000144227,ENSG00000237772,ENSG00000260059,ENSG00000230569,ENSG00000237939,ENSG00000234645,ENSG00000233045,ENSG00000222394
chr2	138060201	138060547	2:138060201-138060547	ENSG00000277306,ENSG00000168702,ENSG00000223921,ENSG00000231567,ENSG00000227149,ENSG00000224028,ENSG00000240977,ENSG00000223554,ENSG00000235232,ENSG00000206901,ENSG00000229131,ENSG00000287147,ENSG00000232992,ENSG00000229104,ENSG00000222826,ENSG00000144227,ENSG00000237772,ENSG00000260059,ENSG00000241772,ENSG00000230569,ENSG00000237939,ENSG00000234645,ENSG00000233045,ENSG00000222394,ENSG00000212425
chr2	138090508	138090620	2:138090508-138090620	ENSG00000227149,ENSG00000240977,ENSG00000223554,ENSG00000229104,ENSG00000222826,ENSG00000144227,ENSG00000237939,ENSG00000233045,ENSG00000224231
chr2	138101439	138101591	2:138101439-138101591	ENSG00000287147,ENSG00000237939,ENSG00000233045,ENSG00000224231
chr2	138237758	138238011	2:138237758-138238011	ENSG00000236440,ENSG00000283506,ENSG00000223921,ENSG00000231567,ENSG00000227149,ENSG00000224028,ENSG00000240977,ENSG00000223554,ENSG00000287147,ENSG00000232992,ENSG00000229104,ENSG00000222826,ENSG00000144227,ENSG00000237772,ENSG00000260059,ENSG00000241772,ENSG00000230569,ENSG00000237939,ENSG00000234645,ENSG00000233045,ENSG00000222394
chr2	138240182	138240499	2:138240182-138240499	ENSG00000236440,ENSG00000283506,ENSG00000277306,ENSG00000223921,ENSG00000231567,ENSG00000227149,ENSG00000224028,ENSG00000240977,ENSG00000223554,ENSG00000235232,ENSG00000287147,ENSG00000232992,ENSG00000229104,ENSG00000144227,ENSG00000237772,ENSG00000260059,ENSG00000230569,ENSG00000237939,ENSG00000234645,ENSG00000233045
chr2	138422043	138422143	2:138422043-138422143	ENSG00000238065,ENSG00000236440,ENSG00000227149,ENSG00000224028,ENSG00000240977,ENSG00000223554,ENSG00000232992,ENSG00000229104,ENSG00000222826,ENSG00000144227,ENSG00000237772,ENSG00000260059,ENSG00000241772,ENSG00000230569,ENSG00000232915,ENSG00000237939,ENSG00000234645,ENSG00000233045
chr2	138501341	138502426	2:138501341-138502426	ENSG00000201892,ENSG00000238065,ENSG00000236440,ENSG00000283506,ENSG00000223921,ENSG00000231567,ENSG00000227149,ENSG00000224028,ENSG00000240977,ENSG00000223554,ENSG00000228374,ENSG00000229131,ENSG00000287147,ENSG00000232992,ENSG00000144227,ENSG00000237772,ENSG00000260059,ENSG00000241772,ENSG00000144228,ENSG00000230569,ENSG00000228043,ENSG00000232915,ENSG00000237939,ENSG00000234645,ENSG00000233045
chr2	138506291	138506391	2:138506291-138506391	ENSG00000237772,ENSG00000260059,ENSG00000241772,ENSG00000144228,ENSG00000230569,ENSG00000228043
chr2	138707450	138707696	2:138707450-138707696	ENSG00000252015,ENSG00000201892,ENSG00000238065,ENSG00000236440,ENSG00000283506,ENSG00000277306,ENSG00000168702,ENSG00000223921,ENSG00000231567,ENSG00000227149,ENSG00000224028,ENSG00000240977,ENSG00000223554,ENSG00000228374,ENSG00000235232,ENSG00000206901,ENSG00000226939,ENSG00000286778,ENSG00000287147,ENSG00000232992,ENSG00000229104,ENSG00000222826,ENSG00000144227,ENSG00000237772,ENSG00000260059,ENSG00000241772,ENSG00000230569,ENSG00000237939,ENSG00000234645,ENSG00000233045,ENSG00000222394
chr2	138712267	138712520	2:138712267-138712520	ENSG00000233329,ENSG00000252015,ENSG00000201892,ENSG00000238065,ENSG00000236440,ENSG00000283506,ENSG00000277306,ENSG00000168702,ENSG00000223921,ENSG00000231567,ENSG00000227149,ENSG00000224028,ENSG00000240977,ENSG00000223554,ENSG00000228374,ENSG00000235232,ENSG00000206901,ENSG00000229131,ENSG00000226939,ENSG00000286778,ENSG00000287147,ENSG00000232992,ENSG00000229104,ENSG00000222826,ENSG00000144227,ENSG00000237772,ENSG00000260059,ENSG00000241772,ENSG00000230569,ENSG00000232915,ENSG00000237939,ENSG00000234645,ENSG00000233045,ENSG00000222394,ENSG00000212425
chr2	138713273	138713481	2:138713273-138713481	ENSG00000233329,ENSG00000252015,ENSG00000201892,ENSG00000238065,ENSG00000236440,ENSG00000283506,ENSG00000277306,ENSG00000168702,ENSG00000223921,ENSG00000231567,ENSG00000227149,ENSG00000224028,ENSG00000240977,ENSG00000223554,ENSG00000228374,ENSG00000235232,ENSG00000229131,ENSG00000287147,ENSG00000232992,ENSG00000229104,ENSG00000222826,ENSG00000144227,ENSG00000237772,ENSG00000260059,ENSG00000241772,ENSG00000230569,ENSG00000237939,ENSG00000234645
chr2	138713623	138713808	2:138713623-138713808	ENSG00000233329,ENSG00000252015,ENSG00000201892,ENSG00000238065,ENSG00000236440,ENSG00000283506,ENSG00000277306,ENSG00000168702,ENSG00000223921,ENSG00000231567,ENSG00000227149,ENSG00000224028,ENSG00000240977,ENSG00000223554,ENSG00000228374,ENSG00000235232,ENSG00000229131,ENSG00000287147,ENSG00000232992,ENSG00000229104,ENSG00000222826,ENSG00000144227,ENSG00000237772,ENSG00000260059,ENSG00000241772,ENSG00000230569,ENSG00000237939,ENSG00000234645
chr2	139160838	139161201	2:139160838-139161201	ENSG00000233329,ENSG00000252015,ENSG00000201892,ENSG00000238065,ENSG00000236440,ENSG00000283506,ENSG00000277306,ENSG00000168702,ENSG00000223921,ENSG00000231567,ENSG00000227149,ENSG00000224028,ENSG00000240977,ENSG00000223554,ENSG00000228374,ENSG00000235232,ENSG00000206901,ENSG00000229131,ENSG00000226939,ENSG00000286778,ENSG00000287147,ENSG00000232992,ENSG00000229104,ENSG00000222826,ENSG00000144227,ENSG00000237772,ENSG00000260059,ENSG00000237939,ENSG00000234645,ENSG00000222394,ENSG00000212425
chr2	142716536	142716806	2:142716536-142716806	ENSG00000231766,ENSG00000284167,ENSG00000225476,ENSG00000227557,ENSG00000236300,ENSG00000232772,ENSG00000224852,ENSG00000226839,ENSG00000224288,ENSG00000270390,ENSG00000115919,ENSG00000229781,ENSG00000228134,ENSG00000244125,ENSG00000233329,ENSG00000252015,ENSG00000201892,ENSG00000238065,ENSG00000236440,ENSG00000283506,ENSG00000277306,ENSG00000168702,ENSG00000223921,ENSG00000231567,ENSG00000227149
chr2	143034402	143034601	2:143034402-143034601	ENSG00000231766,ENSG00000284167,ENSG00000225476,ENSG00000227557,ENSG00000236300,ENSG00000232772,ENSG00000224852,ENSG00000226839,ENSG00000224288,ENSG00000270390,ENSG00000115919,ENSG00000229781,ENSG00000228134,ENSG00000244125,ENSG00000233329,ENSG00000252015,ENSG00000201892,ENSG00000238065,ENSG00000168702
chr2	143177502	143177612	2:143177502-143177612	ENSG00000257284,ENSG00000231766,ENSG00000284167,ENSG00000225476,ENSG00000227557,ENSG00000236300,ENSG00000232772,ENSG00000224852,ENSG00000226839,ENSG00000224288,ENSG00000244125
chr2	143259502	143259607	2:143259502-143259607	ENSG00000231766,ENSG00000284167,ENSG00000225476,ENSG00000227557,ENSG00000236300,ENSG00000232772,ENSG00000224852,ENSG00000226839,ENSG00000224288,ENSG00000228134,ENSG00000244125,ENSG00000201892
chr2	143402555	143402760	2:143402555-143402760	ENSG00000257277,ENSG00000225476,ENSG00000227557,ENSG00000236300,ENSG00000232772,ENSG00000224852,ENSG00000226839,ENSG00000224288,ENSG00000228134,ENSG00000244125
chr2	143425999	143426109	2:143425999-143426109	-
chr2	143429737	143430319	2:143429737-143430319	ENSG00000225476,ENSG00000227557,ENSG00000236300,ENSG00000232772,ENSG00000224852,ENSG00000075884,ENSG00000244125
chr2	143433228	143433441	2:143433228-143433441	ENSG00000231758,ENSG00000225476,ENSG00000227557,ENSG00000236300,ENSG00000232772,ENSG00000224852,ENSG00000075884,ENSG00000244125
chr2	143435194	143435541	2:143435194-143435541	ENSG00000075884
chr2	143437158	143437284	2:143437158-143437284	ENSG00000075884
chr2	143440402	143441092	2:143440402-143441092	ENSG00000075884
chr2	143449193	143449423	2:143449193-143449423	ENSG00000231766,ENSG00000284167,ENSG00000244125
chr2	143451144	143451290	2:143451144-143451290	-
chr2	143464518	143464790	2:143464518-143464790	-
chr2	143473323	143473424	2:143473323-143473424	-
chr2	143475286	143475570	2:143475286-143475570	ENSG00000283994,ENSG00000228655
chr2	143480957	143481556	2:143480957-143481556	ENSG00000228655,ENSG00000075884
chr2	143482309	143482690	2:143482309-143482690	ENSG00000228655,ENSG00000075884
chr2	143482729	143483144	2:143482729-143483144	ENSG00000228655,ENSG00000075884
chr2	143504456	143504748	2:143504456-143504748	ENSG00000231758
chr2	143513049	143513447	2:143513049-143513447	ENSG00000257226,ENSG00000257277,ENSG00000231758,ENSG00000283994,ENSG00000231766,ENSG00000284167,ENSG00000075884,ENSG00000228134,ENSG00000244125
chr2	143521585	143521709	2:143521585-143521709	ENSG00000283994,ENSG00000075884
chr2	143524147	143524543	2:143524147-143524543	ENSG00000257226,ENSG00000231758,ENSG00000283994,ENSG00000075884
chr2	143524987	143525517	2:143524987-143525517	ENSG00000257226,ENSG00000257277,ENSG00000231758,ENSG00000283994
chr2	143525567	143525817	2:143525567-143525817	ENSG00000257277,ENSG00000231758,ENSG00000283994
chr2	143624101	143624280	2:143624101-143624280	ENSG00000257226,ENSG00000257277,ENSG00000231758,ENSG00000283994
chr2	143708670	143708929	2:143708670-143708929	ENSG00000257226,ENSG00000257277,ENSG00000231758,ENSG00000075884
chr2	143807804	143807911	2:143807804-143807911	ENSG00000200287,ENSG00000236356,ENSG00000257226,ENSG00000257277
chr2	143815289	143815389	2:143815289-143815389	ENSG00000200287,ENSG00000236356,ENSG00000257226,ENSG00000257277
chr2	143839556	143839714	2:143839556-143839714	ENSG00000200287,ENSG00000236356,ENSG00000257226,ENSG00000257277
chr2	143847435	143847593	2:143847435-143847593	ENSG00000200287,ENSG00000236356,ENSG00000257226,ENSG00000257277
chr2	143924575	143924732	2:143924575-143924732	ENSG00000200287
chr2	143928513	143929001	2:143928513-143929001	ENSG00000232377,ENSG00000200287,ENSG00000257226,ENSG00000257277
chr2	143936756	143937662	2:143936756-143937662	ENSG00000232377,ENSG00000200287
chr2	144071504	144071703	2:144071504-144071703	-
chr2	144249297	144249566	2:144249297-144249566	ENSG00000121964
chr2	144331766	144333042	2:144331766-144333042	ENSG00000235435,ENSG00000234940,ENSG00000121964
chr2	144350187	144350359	2:144350187-144350359	-
chr2	144350464	144350761	2:144350464-144350761	-
chr2	144358055	144358233	2:144358055-144358233	-
chr2	144389320	144389466	2:144389320-144389466	-
chr2	144427227	144427349	2:144427227-144427349	-
chr2	144430567	144431155	2:144430567-144431155	ENSG00000283118,ENSG00000169554
chr2	144448631	144448777	2:144448631-144448777	ENSG00000283118
chr2	144449022	144449343	2:144449022-144449343	ENSG00000283118
chr2	144453053	144453273	2:144453053-144453273	-
chr2	144456677	144456963	2:144456677-144456963	ENSG00000169554
chr2	144459978	144460254	2:144459978-144460254	-
chr2	144461337	144461555	2:144461337-144461555	ENSG00000169554
chr2	144462383	144462583	2:144462383-144462583	ENSG00000169554
chr2	144496237	144496361	2:144496237-144496361	ENSG00000279166
chr2	144504337	144504545	2:144504337-144504545	ENSG00000279166
chr2	144505671	144505789	2:144505671-144505789	ENSG00000279166
chr2	144507543	144507789	2:144507543-144507789	ENSG00000279166
chr2	144509678	144509911	2:144509678-144509911	ENSG00000279166
chr2	144510296	144510462	2:144510296-144510462	ENSG00000275372,ENSG00000238057,ENSG00000169554
chr2	144510512	144510677	2:144510512-144510677	ENSG00000275372,ENSG00000238057,ENSG00000169554
chr2	144510876	144510976	2:144510876-144510976	ENSG00000275372,ENSG00000238057,ENSG00000169554
chr2	144512693	144512893	2:144512693-144512893	ENSG00000275372,ENSG00000238057,ENSG00000169554
chr2	144512925	144513177	2:144512925-144513177	ENSG00000275372,ENSG00000238057,ENSG00000169554
chr2	144513793	144514092	2:144513793-144514092	ENSG00000275372,ENSG00000238057,ENSG00000169554
chr2	144514679	144515051	2:144514679-144515051	ENSG00000275372,ENSG00000238057,ENSG00000169554
chr2	144515622	144516360	2:144515622-144516360	ENSG00000232606,ENSG00000287115,ENSG00000277444,ENSG00000273537,ENSG00000275372,ENSG00000238057,ENSG00000169554
chr2	144516412	144517950	2:144516412-144517950	ENSG00000232606,ENSG00000287115,ENSG00000277444,ENSG00000273537,ENSG00000275372,ENSG00000238057,ENSG00000169554
chr2	144518415	144518522	2:144518415-144518522	ENSG00000232606,ENSG00000287115,ENSG00000277444,ENSG00000273537,ENSG00000275372,ENSG00000238057,ENSG00000169554
chr2	144520072	144521658	2:144520072-144521658	ENSG00000232606,ENSG00000287115,ENSG00000277444,ENSG00000273537,ENSG00000275372,ENSG00000238057,ENSG00000169554
chr2	144522902	144523102	2:144522902-144523102	ENSG00000232606,ENSG00000287115,ENSG00000277444,ENSG00000273537,ENSG00000275372,ENSG00000238057,ENSG00000169554
chr2	144523813	144524928	2:144523813-144524928	ENSG00000232606,ENSG00000287115,ENSG00000277444,ENSG00000273537,ENSG00000275372,ENSG00000238057,ENSG00000169554
chr2	144642985	144643158	2:144642985-144643158	ENSG00000234940
chr2	144644996	144645333	2:144644996-144645333	ENSG00000234940,ENSG00000226674
chr2	144714092	144714289	2:144714092-144714289	ENSG00000235352,ENSG00000276706,ENSG00000234940,ENSG00000226674
chr2	144830360	144830523	2:144830360-144830523	ENSG00000235352,ENSG00000234940
chr2	144835003	144835304	2:144835003-144835304	ENSG00000214064,ENSG00000235352,ENSG00000234940
chr2	144835842	144835972	2:144835842-144835972	ENSG00000235352
chr2	144836631	144836775	2:144836631-144836775	ENSG00000235352
chr2	144836901	144837019	2:144836901-144837019	ENSG00000235352
chr2	144874500	144875163	2:144874500-144875163	ENSG00000214064,ENSG00000235435,ENSG00000268580,ENSG00000235352,ENSG00000234940
chr2	144875267	144875595	2:144875267-144875595	ENSG00000214064,ENSG00000268580,ENSG00000235352
chr2	144886983	144887128	2:144886983-144887128	ENSG00000268580
chr2	144936508	144936693	2:144936508-144936693	ENSG00000235352
chr2	144937922	144938896	2:144937922-144938896	ENSG00000226218,ENSG00000214064,ENSG00000235435,ENSG00000235352,ENSG00000234940
chr2	144999089	144999719	2:144999089-144999719	ENSG00000214064,ENSG00000235435,ENSG00000235352,ENSG00000226674
chr2	145007145	145007694	2:145007145-145007694	ENSG00000226674
chr2	145012381	145012486	2:145012381-145012486	ENSG00000226674
chr2	145022047	145022503	2:145022047-145022503	ENSG00000226674
chr2	145027107	145027307	2:145027107-145027307	ENSG00000226674
chr2	145030008	145030169	2:145030008-145030169	ENSG00000226674
chr2	145066115	145066641	2:145066115-145066641	ENSG00000226674
chr2	145066850	145067158	2:145066850-145067158	ENSG00000226674
chr2	145068645	145068760	2:145068645-145068760	ENSG00000226674
chr2	145085698	145085987	2:145085698-145085987	ENSG00000214064
chr2	145157748	145158645	2:145157748-145158645	ENSG00000226218,ENSG00000214064,ENSG00000235435
chr2	145184929	145185034	2:145184929-145185034	ENSG00000214064,ENSG00000235435,ENSG00000226674
chr2	145537893	145538020	2:145537893-145538020	ENSG00000226218,ENSG00000286225,ENSG00000225107,ENSG00000214064,ENSG00000235435
chr2	145751240	145751395	2:145751240-145751395	ENSG00000226218,ENSG00000286225,ENSG00000225107,ENSG00000235435
chr2	145751661	145751898	2:145751661-145751898	ENSG00000234119,ENSG00000226218,ENSG00000286225,ENSG00000225107,ENSG00000214064,ENSG00000235435
chr2	145752108	145752763	2:145752108-145752763	ENSG00000234119,ENSG00000226218,ENSG00000286225,ENSG00000225107,ENSG00000214064,ENSG00000235435
chr2	145764766	145764918	2:145764766-145764918	ENSG00000198526,ENSG00000234119,ENSG00000226218,ENSG00000286225,ENSG00000225107,ENSG00000214064
chr2	145813515	145813681	2:145813515-145813681	ENSG00000198526,ENSG00000227134,ENSG00000251905,ENSG00000234119,ENSG00000226218,ENSG00000286225,ENSG00000225107,ENSG00000235435
chr2	145874478	145874712	2:145874478-145874712	ENSG00000198526,ENSG00000227134,ENSG00000279876,ENSG00000233842,ENSG00000234119,ENSG00000226218
chr2	146059639	146059739	2:146059639-146059739	ENSG00000198526,ENSG00000227134,ENSG00000230559,ENSG00000251905
chr2	146238153	146238608	2:146238153-146238608	ENSG00000198526,ENSG00000227134,ENSG00000230559,ENSG00000251905,ENSG00000225107,ENSG00000214064
chr2	146239270	146239781	2:146239270-146239781	ENSG00000253083,ENSG00000207225,ENSG00000271583,ENSG00000198526,ENSG00000227134,ENSG00000230559,ENSG00000251905,ENSG00000226218,ENSG00000286225,ENSG00000225107,ENSG00000214064,ENSG00000235435
chr2	146312957	146313221	2:146312957-146313221	ENSG00000287847,ENSG00000198526,ENSG00000227134,ENSG00000230559,ENSG00000251905,ENSG00000226218,ENSG00000225107,ENSG00000235435
chr2	146321254	146321469	2:146321254-146321469	ENSG00000287847,ENSG00000198526,ENSG00000227134,ENSG00000230559,ENSG00000251905,ENSG00000225107
chr2	146734147	146734290	2:146734147-146734290	ENSG00000223911,ENSG00000207161,ENSG00000207225,ENSG00000287847,ENSG00000231040,ENSG00000271583,ENSG00000198526,ENSG00000227134
chr2	146893620	146893844	2:146893620-146893844	ENSG00000224007,ENSG00000223911,ENSG00000253083,ENSG00000207225,ENSG00000287847,ENSG00000227902,ENSG00000231040,ENSG00000271583,ENSG00000198526,ENSG00000227134
chr2	146940409	146940517	2:146940409-146940517	ENSG00000224007,ENSG00000212181,ENSG00000223911,ENSG00000253083,ENSG00000207161,ENSG00000207225,ENSG00000287847,ENSG00000227902,ENSG00000231040,ENSG00000271583,ENSG00000198526
chr2	147511544	147511666	2:147511544-147511666	ENSG00000212181,ENSG00000223911,ENSG00000212389,ENSG00000253083,ENSG00000202074,ENSG00000207161,ENSG00000207225,ENSG00000287847,ENSG00000271583
chr2	147829199	147829362	2:147829199-147829362	ENSG00000228236,ENSG00000224007,ENSG00000212181,ENSG00000281772,ENSG00000223911,ENSG00000212389,ENSG00000121989,ENSG00000229143,ENSG00000253083,ENSG00000202074,ENSG00000207161,ENSG00000207225,ENSG00000287847,ENSG00000231040,ENSG00000271583
chr2	147843761	147844851	2:147843761-147844851	ENSG00000286335,ENSG00000228236,ENSG00000150556,ENSG00000224007,ENSG00000212181,ENSG00000281772,ENSG00000223911,ENSG00000212389,ENSG00000121989,ENSG00000229143,ENSG00000253083,ENSG00000202074,ENSG00000207161,ENSG00000207225,ENSG00000287847,ENSG00000231040,ENSG00000271583
chr2	148020342	148021723	2:148020342-148021723	ENSG00000224007,ENSG00000212181,ENSG00000281772,ENSG00000281469,ENSG00000204406,ENSG00000115947
chr2	148032137	148032319	2:148032137-148032319	ENSG00000224007,ENSG00000212181,ENSG00000281772,ENSG00000281469,ENSG00000204406,ENSG00000115947
chr2	148509506	148509756	2:148509506-148509756	ENSG00000228236,ENSG00000150556,ENSG00000286167,ENSG00000224007,ENSG00000212181,ENSG00000281772,ENSG00000281469,ENSG00000204406,ENSG00000115947,ENSG00000223911,ENSG00000253083,ENSG00000287847
chr2	148599675	148599800	2:148599675-148599800	ENSG00000228236,ENSG00000286167,ENSG00000232238,ENSG00000224007,ENSG00000212181
chr2	148614742	148614883	2:148614742-148614883	ENSG00000286335,ENSG00000228236,ENSG00000150556,ENSG00000286167,ENSG00000232238,ENSG00000224007,ENSG00000212181,ENSG00000281772
chr2	148616743	148616983	2:148616743-148616983	ENSG00000286335,ENSG00000228236,ENSG00000150556,ENSG00000286167,ENSG00000224007,ENSG00000212181,ENSG00000281772,ENSG00000287847
chr2	148644170	148645938	2:148644170-148645938	ENSG00000223604,ENSG00000286335,ENSG00000228236,ENSG00000150556,ENSG00000286167,ENSG00000231079,ENSG00000223962,ENSG00000135999,ENSG00000224007,ENSG00000212181,ENSG00000281772
chr2	148646117	148646295	2:148646117-148646295	ENSG00000286167,ENSG00000135999,ENSG00000224007,ENSG00000212181
chr2	148754617	148754761	2:148754617-148754761	ENSG00000286167,ENSG00000135999,ENSG00000212181
chr2	148817224	148817695	2:148817224-148817695	ENSG00000223604,ENSG00000286335,ENSG00000228236,ENSG00000150556,ENSG00000286167,ENSG00000226340,ENSG00000228848,ENSG00000231079,ENSG00000223962,ENSG00000222126,ENSG00000224007,ENSG00000212181,ENSG00000281772
chr2	148874906	148875375	2:148874906-148875375	ENSG00000223604,ENSG00000286335,ENSG00000228236,ENSG00000150556,ENSG00000286167,ENSG00000168280,ENSG00000226340,ENSG00000228848,ENSG00000231079,ENSG00000223962,ENSG00000222126,ENSG00000224007,ENSG00000212181
chr2	148875412	148875589	2:148875412-148875589	ENSG00000286167,ENSG00000168280,ENSG00000226340,ENSG00000228848,ENSG00000231079,ENSG00000223962
chr2	148881674	148881854	2:148881674-148881854	-
chr2	148909306	148909445	2:148909306-148909445	ENSG00000286335,ENSG00000228236,ENSG00000150556,ENSG00000286167,ENSG00000231079,ENSG00000223962,ENSG00000224007
chr2	148998299	148998616	2:148998299-148998616	ENSG00000228236,ENSG00000150556,ENSG00000286167,ENSG00000168280
chr2	149330162	149330808	2:149330162-149330808	ENSG00000223604,ENSG00000187123,ENSG00000224337,ENSG00000286335,ENSG00000228236,ENSG00000150556,ENSG00000224007,ENSG00000212181
chr2	149580604	149580781	2:149580604-149580781	ENSG00000231969,ENSG00000168288
chr2	149587228	149588055	2:149587228-149588055	ENSG00000222031,ENSG00000207270,ENSG00000231969,ENSG00000168288,ENSG00000223604,ENSG00000286335,ENSG00000228236,ENSG00000150556
chr2	149597654	149597913	2:149597654-149597913	ENSG00000213201,ENSG00000236885,ENSG00000222031,ENSG00000228064,ENSG00000207270,ENSG00000231969,ENSG00000168288,ENSG00000223604,ENSG00000228236,ENSG00000150556
chr2	149598073	149598224	2:149598073-149598224	ENSG00000222031,ENSG00000207270,ENSG00000231969,ENSG00000168288
chr2	149720728	149720837	2:149720728-149720837	ENSG00000207270,ENSG00000223604,ENSG00000286335
chr2	149745684	149745903	2:149745684-149745903	ENSG00000207270,ENSG00000286335
chr2	149799441	149799574	2:149799441-149799574	ENSG00000228064
chr2	149860413	149860805	2:149860413-149860805	ENSG00000162947
chr2	149926310	149926440	2:149926310-149926440	ENSG00000228064,ENSG00000230645,ENSG00000286081,ENSG00000286335,ENSG00000150556
chr2	150013072	150013304	2:150013072-150013304	ENSG00000230645,ENSG00000286081,ENSG00000223604
chr2	150082186	150082467	2:150082186-150082467	ENSG00000213201,ENSG00000236885,ENSG00000228064,ENSG00000230645,ENSG00000286081,ENSG00000223604,ENSG00000286335
chr2	150280146	150280612	2:150280146-150280612	ENSG00000213201,ENSG00000236885,ENSG00000222031,ENSG00000228064,ENSG00000237220,ENSG00000231420,ENSG00000230645,ENSG00000286081,ENSG00000223604,ENSG00000286335,ENSG00000150556
chr2	150282889	150283461	2:150282889-150283461	ENSG00000213201,ENSG00000236885,ENSG00000222031,ENSG00000228064,ENSG00000237220,ENSG00000236049,ENSG00000231420,ENSG00000230645,ENSG00000286081,ENSG00000223604,ENSG00000286335,ENSG00000150556
chr2	150425165	150425345	2:150425165-150425345	ENSG00000222031,ENSG00000228064,ENSG00000237220,ENSG00000230645,ENSG00000286081
chr2	150472248	150472908	2:150472248-150472908	ENSG00000183091,ENSG00000213201,ENSG00000236885,ENSG00000222031,ENSG00000228064,ENSG00000237220,ENSG00000236049,ENSG00000115963,ENSG00000231420,ENSG00000230645,ENSG00000286081,ENSG00000207270,ENSG00000223604
chr2	150473878	150473987	2:150473878-150473987	ENSG00000115963
chr2	150476147	150476459	2:150476147-150476459	ENSG00000115963,ENSG00000230645
chr2	150484618	150484757	2:150484618-150484757	ENSG00000115963
chr2	150485114	150485689	2:150485114-150485689	ENSG00000222031,ENSG00000228064,ENSG00000237220,ENSG00000236049,ENSG00000115963,ENSG00000230645,ENSG00000286081,ENSG00000207270
chr2	150485944	150486784	2:150485944-150486784	ENSG00000222031,ENSG00000228064,ENSG00000237220,ENSG00000236049,ENSG00000115963,ENSG00000230645,ENSG00000286081
chr2	150486862	150487378	2:150486862-150487378	ENSG00000115963,ENSG00000230645,ENSG00000286081
chr2	150487530	150487892	2:150487530-150487892	ENSG00000213201,ENSG00000236885,ENSG00000222031,ENSG00000228064,ENSG00000224048,ENSG00000232359,ENSG00000237220,ENSG00000236049,ENSG00000115963,ENSG00000231420,ENSG00000230645,ENSG00000286081,ENSG00000207270,ENSG00000223604,ENSG00000286335,ENSG00000228236,ENSG00000150556
chr2	150588317	150588431	2:150588317-150588431	ENSG00000222031,ENSG00000228064,ENSG00000224048,ENSG00000232359,ENSG00000237220,ENSG00000236049
chr2	150620091	150620191	2:150620091-150620191	ENSG00000224048,ENSG00000232359
chr2	150912089	150912245	2:150912089-150912245	ENSG00000213201,ENSG00000236885,ENSG00000222031,ENSG00000228064,ENSG00000237220
chr2	151238932	151239079	2:151238932-151239079	ENSG00000213201,ENSG00000236885,ENSG00000222031,ENSG00000228064,ENSG00000207270
chr2	151261012	151261186	2:151261012-151261186	ENSG00000123609,ENSG00000184898,ENSG00000213201,ENSG00000236885
chr2	151261237	151262103	2:151261237-151262103	ENSG00000242113,ENSG00000123609,ENSG00000184898,ENSG00000213201,ENSG00000236885,ENSG00000222031
chr2	151289135	151289962	2:151289135-151289962	ENSG00000242113,ENSG00000264684,ENSG00000283569,ENSG00000123609,ENSG00000184898,ENSG00000213201,ENSG00000236885
chr2	151315291	151315930	2:151315291-151315930	ENSG00000242113,ENSG00000264684,ENSG00000283569,ENSG00000213201,ENSG00000236885,ENSG00000228064
chr2	151357425	151357799	2:151357425-151357799	ENSG00000183091,ENSG00000242113,ENSG00000264684,ENSG00000283569,ENSG00000123610,ENSG00000213201,ENSG00000236885
chr2	151409643	151410553	2:151409643-151410553	ENSG00000183091,ENSG00000080345,ENSG00000242113,ENSG00000264684,ENSG00000283569,ENSG00000123609,ENSG00000213201,ENSG00000236885
chr2	151754616	151754736	2:151754616-151754736	ENSG00000288066,ENSG00000183091
chr2	151766321	151766636	2:151766321-151766636	ENSG00000283228,ENSG00000288066,ENSG00000183091
chr2	151767675	151767790	2:151767675-151767790	ENSG00000283228,ENSG00000288066,ENSG00000183091
chr2	151774487	151774792	2:151774487-151774792	ENSG00000283228,ENSG00000288066,ENSG00000183091
chr2	151827715	151827817	2:151827715-151827817	ENSG00000283228,ENSG00000288066,ENSG00000162980,ENSG00000183091
chr2	151828005	151828939	2:151828005-151828939	ENSG00000230251,ENSG00000144278,ENSG00000226213,ENSG00000234932,ENSG00000234272,ENSG00000182389,ENSG00000283228,ENSG00000288066,ENSG00000162980,ENSG00000183091
chr2	152004853	152004953	2:152004853-152004953	ENSG00000182389,ENSG00000283228
chr2	152025912	152026105	2:152025912-152026105	ENSG00000234272,ENSG00000182389,ENSG00000283228,ENSG00000183091
chr2	152038750	152039000	2:152038750-152039000	ENSG00000234272,ENSG00000182389,ENSG00000183091
chr2	152098067	152098168	2:152098067-152098168	ENSG00000234272,ENSG00000225214,ENSG00000182389
chr2	152166727	152166863	2:152166727-152166863	ENSG00000286207,ENSG00000286234,ENSG00000234272,ENSG00000115145
chr2	152175216	152176432	2:152175216-152176432	ENSG00000230251,ENSG00000144278,ENSG00000236917,ENSG00000227708,ENSG00000226338,ENSG00000224612,ENSG00000214025,ENSG00000226213,ENSG00000234932,ENSG00000286207,ENSG00000270776,ENSG00000287085,ENSG00000213197,ENSG00000199884,ENSG00000286234,ENSG00000234272,ENSG00000115145,ENSG00000225214,ENSG00000182389
chr2	152190025	152190187	2:152190025-152190187	ENSG00000230251,ENSG00000144278,ENSG00000214024,ENSG00000226338,ENSG00000234932,ENSG00000286207,ENSG00000270776,ENSG00000287085,ENSG00000213197,ENSG00000199884,ENSG00000286234,ENSG00000234272,ENSG00000115145
chr2	152200694	152200794	2:152200694-152200794	ENSG00000236917,ENSG00000226338,ENSG00000286207,ENSG00000270776,ENSG00000287085,ENSG00000213197,ENSG00000199884,ENSG00000234272
chr2	152223460	152223675	2:152223460-152223675	ENSG00000223290,ENSG00000238004,ENSG00000224675,ENSG00000230251,ENSG00000144278,ENSG00000236917,ENSG00000224612,ENSG00000226213,ENSG00000234932,ENSG00000286207,ENSG00000270776,ENSG00000287085,ENSG00000213197,ENSG00000199884,ENSG00000234272
chr2	152224134	152224376	2:152224134-152224376	ENSG00000223290,ENSG00000238004,ENSG00000224675,ENSG00000230251,ENSG00000144278,ENSG00000236917,ENSG00000224612,ENSG00000214025,ENSG00000226213,ENSG00000234932,ENSG00000286207,ENSG00000270776,ENSG00000287085,ENSG00000213197,ENSG00000199884,ENSG00000234272
chr2	152240857	152241146	2:152240857-152241146	ENSG00000162989,ENSG00000287900,ENSG00000223290,ENSG00000238004,ENSG00000224675,ENSG00000230251,ENSG00000144278,ENSG00000236917,ENSG00000214024,ENSG00000226338,ENSG00000224612,ENSG00000226213,ENSG00000234932,ENSG00000286207,ENSG00000270776,ENSG00000287085,ENSG00000213197,ENSG00000199884,ENSG00000234272
chr2	152243660	152244083	2:152243660-152244083	ENSG00000162989,ENSG00000287900,ENSG00000223290,ENSG00000238004,ENSG00000224675,ENSG00000230251,ENSG00000144278,ENSG00000236917,ENSG00000242575,ENSG00000214024,ENSG00000227708,ENSG00000226338,ENSG00000224612,ENSG00000226213,ENSG00000234932,ENSG00000286207,ENSG00000270776,ENSG00000287085,ENSG00000213197,ENSG00000199884,ENSG00000234272
chr2	152334962	152335563	2:152334962-152335563	ENSG00000162989,ENSG00000287900,ENSG00000238004,ENSG00000224675,ENSG00000230251,ENSG00000144278,ENSG00000236917,ENSG00000227708,ENSG00000226338,ENSG00000224612,ENSG00000226213,ENSG00000234932,ENSG00000286207,ENSG00000270776,ENSG00000287085,ENSG00000213197,ENSG00000157827,ENSG00000199884,ENSG00000234272
chr2	152336072	152336320	2:152336072-152336320	ENSG00000286207,ENSG00000270776,ENSG00000287085,ENSG00000213197,ENSG00000157827,ENSG00000199884
chr2	152336524	152336652	2:152336524-152336652	ENSG00000286207,ENSG00000270776,ENSG00000287085,ENSG00000213197,ENSG00000157827,ENSG00000199884
chr2	152586219	152586337	2:152586219-152586337	ENSG00000230991,ENSG00000236917,ENSG00000286207,ENSG00000270776,ENSG00000287085,ENSG00000213197,ENSG00000157827
chr2	152594964	152595095	2:152594964-152595095	ENSG00000230251,ENSG00000236917,ENSG00000286207,ENSG00000270776,ENSG00000287085,ENSG00000213197
chr2	152611908	152612045	2:152611908-152612045	ENSG00000286207,ENSG00000270776,ENSG00000287085,ENSG00000213197,ENSG00000157827
chr2	152694280	152694384	2:152694280-152694384	ENSG00000196504,ENSG00000286207
chr2	152717006	152717156	2:152717006-152717156	ENSG00000177917,ENSG00000196504
chr2	152717216	152718951	2:152717216-152718951	ENSG00000223197,ENSG00000230991,ENSG00000228837,ENSG00000162989,ENSG00000287900,ENSG00000223290,ENSG00000238004,ENSG00000224675,ENSG00000230251,ENSG00000144278,ENSG00000236917,ENSG00000214024,ENSG00000227708,ENSG00000226338,ENSG00000224612,ENSG00000214025,ENSG00000226213,ENSG00000234932,ENSG00000177917,ENSG00000196504,ENSG00000286207,ENSG00000234272
chr2	152719028	152719160	2:152719028-152719160	ENSG00000177917,ENSG00000196504
chr2	153478418	153479005	2:153478418-153479005	ENSG00000206718,ENSG00000229935,ENSG00000233248,ENSG00000233039,ENSG00000233709,ENSG00000227682,ENSG00000229701,ENSG00000232982,ENSG00000223197,ENSG00000230991,ENSG00000228837,ENSG00000162989,ENSG00000287900,ENSG00000223290,ENSG00000238004,ENSG00000224675,ENSG00000230251,ENSG00000144278,ENSG00000236917,ENSG00000177519,ENSG00000200377,ENSG00000227400,ENSG00000242575,ENSG00000214024,ENSG00000227708,ENSG00000226338,ENSG00000224612,ENSG00000214025,ENSG00000226213,ENSG00000234932
chr2	156319752	156320905	2:156319752-156320905	ENSG00000230562,ENSG00000213194,ENSG00000286530,ENSG00000283436,ENSG00000153234,ENSG00000282440,ENSG00000235548,ENSG00000226383,ENSG00000286679,ENSG00000206718,ENSG00000229935,ENSG00000233248,ENSG00000233039,ENSG00000233709,ENSG00000227682,ENSG00000229701,ENSG00000232982,ENSG00000223197,ENSG00000230991,ENSG00000228837,ENSG00000162989,ENSG00000287900,ENSG00000223290,ENSG00000238004,ENSG00000224675,ENSG00000230251,ENSG00000144278
chr2	156321638	156321802	2:156321638-156321802	ENSG00000213194,ENSG00000286530,ENSG00000153234,ENSG00000282440,ENSG00000235548,ENSG00000226383,ENSG00000286679,ENSG00000206718,ENSG00000229935,ENSG00000233248,ENSG00000233039,ENSG00000233709,ENSG00000229701,ENSG00000232982,ENSG00000223197,ENSG00000230991,ENSG00000228837,ENSG00000162989,ENSG00000287900,ENSG00000238004,ENSG00000224675
chr2	156331812	156333407	2:156331812-156333407	ENSG00000213194,ENSG00000286530,ENSG00000153234,ENSG00000282440,ENSG00000235548,ENSG00000226383,ENSG00000286679,ENSG00000206718,ENSG00000227682,ENSG00000229701,ENSG00000232982,ENSG00000223197,ENSG00000230991,ENSG00000162989,ENSG00000287900
chr2	156333827	156335234	2:156333827-156335234	ENSG00000213194,ENSG00000286530,ENSG00000283436,ENSG00000153234,ENSG00000282440,ENSG00000235548,ENSG00000226383,ENSG00000286679,ENSG00000206718,ENSG00000229935,ENSG00000233248,ENSG00000233039,ENSG00000233709,ENSG00000227682,ENSG00000229701,ENSG00000232982,ENSG00000223197,ENSG00000230991,ENSG00000228837,ENSG00000162989,ENSG00000287900,ENSG00000238004,ENSG00000224675
chr2	156335426	156335790	2:156335426-156335790	ENSG00000286530,ENSG00000153234,ENSG00000235548,ENSG00000226383,ENSG00000286679,ENSG00000229935,ENSG00000233248,ENSG00000233039,ENSG00000233709,ENSG00000229701,ENSG00000232982,ENSG00000223197,ENSG00000230991,ENSG00000162989,ENSG00000287900
chr2	156341338	156343118	2:156341338-156343118	ENSG00000123612,ENSG00000115165,ENSG00000222404,ENSG00000136542,ENSG00000213194,ENSG00000286530,ENSG00000283436,ENSG00000115159,ENSG00000153234,ENSG00000235548,ENSG00000226383,ENSG00000286679,ENSG00000206718,ENSG00000229935,ENSG00000233248,ENSG00000233039,ENSG00000233709,ENSG00000227682,ENSG00000229701,ENSG00000232982,ENSG00000223197,ENSG00000230991,ENSG00000228837,ENSG00000162989,ENSG00000287900,ENSG00000223290,ENSG00000238004,ENSG00000224675,ENSG00000230251,ENSG00000144278
chr2	156400175	156401486	2:156400175-156401486	ENSG00000115165,ENSG00000230562,ENSG00000222404,ENSG00000136542,ENSG00000213194,ENSG00000286530,ENSG00000283436,ENSG00000115159,ENSG00000153234,ENSG00000235548,ENSG00000226383,ENSG00000286679,ENSG00000206718,ENSG00000229935,ENSG00000233248,ENSG00000233039,ENSG00000233709,ENSG00000227682,ENSG00000229701,ENSG00000232982,ENSG00000223197,ENSG00000230991,ENSG00000228837,ENSG00000162989,ENSG00000287900,ENSG00000223290,ENSG00000238004,ENSG00000224675,ENSG00000230251,ENSG00000144278
chr2	156435544	156436684	2:156435544-156436684	ENSG00000115165,ENSG00000230562,ENSG00000213194,ENSG00000286530,ENSG00000115159,ENSG00000235548,ENSG00000226383,ENSG00000286679,ENSG00000206718,ENSG00000229935,ENSG00000233248,ENSG00000233039,ENSG00000233709,ENSG00000227682,ENSG00000229701,ENSG00000232982,ENSG00000223197,ENSG00000230991,ENSG00000228837,ENSG00000162989,ENSG00000287900,ENSG00000223290,ENSG00000238004,ENSG00000224675,ENSG00000144278
chr2	156436762	156436933	2:156436762-156436933	ENSG00000115159
chr2	156703794	156703902	2:156703794-156703902	ENSG00000213194,ENSG00000286530,ENSG00000287048,ENSG00000238069,ENSG00000283436,ENSG00000235548,ENSG00000226383,ENSG00000286679,ENSG00000206718,ENSG00000229935,ENSG00000233248,ENSG00000233039,ENSG00000233709,ENSG00000227682,ENSG00000229701,ENSG00000232982,ENSG00000223197,ENSG00000230991,ENSG00000228837,ENSG00000162989,ENSG00000287900,ENSG00000223290,ENSG00000238004,ENSG00000224675,ENSG00000144278
chr2	156704251	156704375	2:156704251-156704375	ENSG00000213194,ENSG00000286530,ENSG00000287048,ENSG00000238069,ENSG00000283436,ENSG00000235548,ENSG00000226383,ENSG00000286679,ENSG00000206718,ENSG00000229935,ENSG00000233248,ENSG00000233039,ENSG00000233709,ENSG00000227682,ENSG00000229701,ENSG00000232982,ENSG00000223197,ENSG00000230991,ENSG00000228837,ENSG00000162989,ENSG00000287900,ENSG00000223290,ENSG00000238004,ENSG00000224675,ENSG00000144278
chr2	156819051	156819364	2:156819051-156819364	ENSG00000237327,ENSG00000123612,ENSG00000115165,ENSG00000230562,ENSG00000222404,ENSG00000136542,ENSG00000213194,ENSG00000286530,ENSG00000286889,ENSG00000287048,ENSG00000238069,ENSG00000283436,ENSG00000235548,ENSG00000226383,ENSG00000286679,ENSG00000206718,ENSG00000229935,ENSG00000233248,ENSG00000233039,ENSG00000233709,ENSG00000227682,ENSG00000229701,ENSG00000232982,ENSG00000223197,ENSG00000230991,ENSG00000228837,ENSG00000162989,ENSG00000287900,ENSG00000223290,ENSG00000238004,ENSG00000224675,ENSG00000144278
chr2	156826464	156826597	2:156826464-156826597	ENSG00000230562,ENSG00000136542,ENSG00000213194,ENSG00000286530,ENSG00000286889,ENSG00000287048,ENSG00000238069,ENSG00000283436,ENSG00000235548,ENSG00000226383,ENSG00000286679,ENSG00000206718,ENSG00000229935,ENSG00000233248,ENSG00000233039,ENSG00000233709,ENSG00000227682,ENSG00000229701,ENSG00000232982,ENSG00000223197,ENSG00000230991,ENSG00000228837,ENSG00000162989,ENSG00000287900,ENSG00000223290,ENSG00000238004,ENSG00000224675,ENSG00000144278
chr2	157327656	157327927	2:157327656-157327927	ENSG00000123612,ENSG00000115165,ENSG00000230562,ENSG00000136541,ENSG00000222404,ENSG00000136542,ENSG00000213194
chr2	157782197	157782405	2:157782197-157782405	ENSG00000237327,ENSG00000231158,ENSG00000212410,ENSG00000228937,ENSG00000271320,ENSG00000251980,ENSG00000115170,ENSG00000234584,ENSG00000123612,ENSG00000115165,ENSG00000230562,ENSG00000222404,ENSG00000136542
chr2	157789360	157789634	2:157789360-157789634	ENSG00000212410,ENSG00000228937,ENSG00000271320,ENSG00000251980,ENSG00000115170,ENSG00000234584,ENSG00000123612,ENSG00000115165
chr2	157837875	157838293	2:157837875-157838293	ENSG00000212410,ENSG00000228937,ENSG00000271320,ENSG00000251980,ENSG00000115170,ENSG00000234584,ENSG00000123612,ENSG00000230562
chr2	157838490	157838794	2:157838490-157838794	ENSG00000237327,ENSG00000231158,ENSG00000212410,ENSG00000228937,ENSG00000271320,ENSG00000251980,ENSG00000270557,ENSG00000007001,ENSG00000115170,ENSG00000234584,ENSG00000123612,ENSG00000115165,ENSG00000230562,ENSG00000222404
chr2	157839411	157839523	2:157839411-157839523	ENSG00000212410,ENSG00000228937,ENSG00000271320,ENSG00000251980,ENSG00000115170,ENSG00000234584,ENSG00000123612
chr2	157874959	157875320	2:157874959-157875320	ENSG00000228937,ENSG00000271320,ENSG00000251980,ENSG00000270557,ENSG00000007001,ENSG00000115170,ENSG00000234584,ENSG00000123612
chr2	157875752	157876967	2:157875752-157876967	ENSG00000231158,ENSG00000212410,ENSG00000228937,ENSG00000271320,ENSG00000251980,ENSG00000270557,ENSG00000007001,ENSG00000115170,ENSG00000234584,ENSG00000123612,ENSG00000115165,ENSG00000230562,ENSG00000222404,ENSG00000136542
chr2	158009524	158009749	2:158009524-158009749	ENSG00000227480,ENSG00000237327,ENSG00000231158,ENSG00000212410,ENSG00000228937,ENSG00000271320,ENSG00000251980,ENSG00000234584,ENSG00000123612,ENSG00000115165,ENSG00000230562,ENSG00000222404,ENSG00000136542
chr2	158456435	158457054	2:158456435-158457054	ENSG00000163331,ENSG00000231675,ENSG00000228586,ENSG00000227331,ENSG00000144283,ENSG00000243723,ENSG00000234890,ENSG00000153237,ENSG00000227480,ENSG00000237327,ENSG00000231158,ENSG00000123612
chr2	158457169	158458334	2:158457169-158458334	ENSG00000227331,ENSG00000144283,ENSG00000243723,ENSG00000234890,ENSG00000153237,ENSG00000227480,ENSG00000237327
chr2	158716213	158716408	2:158716213-158716408	ENSG00000163331,ENSG00000231675,ENSG00000228586,ENSG00000204380,ENSG00000227331,ENSG00000234890,ENSG00000227480,ENSG00000237327,ENSG00000231158
chr2	158740128	158740677	2:158740128-158740677	ENSG00000163331,ENSG00000231675,ENSG00000228586,ENSG00000204380,ENSG00000227331,ENSG00000234890,ENSG00000227480,ENSG00000237327,ENSG00000231158
chr2	158740714	158740870	2:158740714-158740870	ENSG00000163331,ENSG00000231675,ENSG00000228586,ENSG00000204380,ENSG00000227331,ENSG00000234890,ENSG00000227480,ENSG00000237327,ENSG00000231158
chr2	158754078	158754273	2:158754078-158754273	ENSG00000163331,ENSG00000231675,ENSG00000228586,ENSG00000227331,ENSG00000234890,ENSG00000227480,ENSG00000237327,ENSG00000231158
chr2	158841823	158842116	2:158841823-158842116	ENSG00000251491,ENSG00000243792,ENSG00000163331,ENSG00000227331,ENSG00000234890,ENSG00000237327,ENSG00000231158
chr2	158867456	158867626	2:158867456-158867626	ENSG00000188668,ENSG00000251491,ENSG00000243792,ENSG00000286621,ENSG00000163331
chr2	158901406	158901632	2:158901406-158901632	ENSG00000275141,ENSG00000222300
chr2	158953977	158954234	2:158953977-158954234	ENSG00000223642,ENSG00000275141,ENSG00000213189,ENSG00000222300,ENSG00000163331,ENSG00000237327
chr2	158967575	158968053	2:158967575-158968053	ENSG00000213189,ENSG00000115183,ENSG00000222300
chr2	158968125	158969203	2:158968125-158969203	ENSG00000207117,ENSG00000223642,ENSG00000275141,ENSG00000226878,ENSG00000213189,ENSG00000115183,ENSG00000222300,ENSG00000163331,ENSG00000227480,ENSG00000237327,ENSG00000231158
chr2	158969786	158969937	2:158969786-158969937	ENSG00000115183,ENSG00000222300
chr2	159013254	159013385	2:159013254-159013385	ENSG00000213189
chr2	159026264	159026430	2:159026264-159026430	ENSG00000226878,ENSG00000202029,ENSG00000213189
chr2	159030659	159031488	2:159030659-159031488	ENSG00000207117,ENSG00000223642,ENSG00000275141,ENSG00000226878,ENSG00000202029,ENSG00000213189,ENSG00000222300,ENSG00000163331,ENSG00000227480,ENSG00000237327,ENSG00000231158,ENSG00000213194
chr2	159069751	159069901	2:159069751-159069901	ENSG00000226878
chr2	159076358	159076603	2:159076358-159076603	ENSG00000226878,ENSG00000213189,ENSG00000163331,ENSG00000231158
chr2	159084526	159084647	2:159084526-159084647	ENSG00000226878
chr2	159085025	159085297	2:159085025-159085297	ENSG00000223642,ENSG00000275141,ENSG00000226878,ENSG00000213189,ENSG00000222300,ENSG00000163331,ENSG00000231158
chr2	159090910	159091259	2:159090910-159091259	ENSG00000275141,ENSG00000226878,ENSG00000222300
chr2	159091455	159091724	2:159091455-159091724	ENSG00000226878
chr2	159094528	159094688	2:159094528-159094688	ENSG00000275141,ENSG00000226878
chr2	159118631	159118831	2:159118631-159118831	ENSG00000275141,ENSG00000226878,ENSG00000222300
chr2	159124745	159124847	2:159124745-159124847	ENSG00000275141
chr2	159135297	159135973	2:159135297-159135973	ENSG00000223642,ENSG00000275141,ENSG00000115183
chr2	159136028	159136227	2:159136028-159136227	ENSG00000275141,ENSG00000115183
chr2	159202784	159202999	2:159202784-159202999	ENSG00000223642,ENSG00000275141,ENSG00000115183
chr2	159251336	159251630	2:159251336-159251630	ENSG00000207117,ENSG00000270893,ENSG00000223642,ENSG00000275141
chr2	159285966	159287386	2:159285966-159287386	ENSG00000230783,ENSG00000207117,ENSG00000270893,ENSG00000223642,ENSG00000196151,ENSG00000275141
chr2	159455648	159455757	2:159455648-159455757	ENSG00000207117,ENSG00000225369,ENSG00000270893,ENSG00000223642,ENSG00000123636
chr2	159605896	159606231	2:159605896-159606231	ENSG00000230783,ENSG00000224152,ENSG00000207117,ENSG00000270893,ENSG00000223642,ENSG00000123636
chr2	159614898	159616218	2:159614898-159616218	ENSG00000230783,ENSG00000224152,ENSG00000207117,ENSG00000270893,ENSG00000223642,ENSG00000123636
chr2	159616354	159616778	2:159616354-159616778	ENSG00000230783,ENSG00000224152,ENSG00000207117,ENSG00000270893,ENSG00000123636
chr2	159706525	159706742	2:159706525-159706742	ENSG00000136536,ENSG00000230783,ENSG00000226266
chr2	159711989	159713094	2:159711989-159713094	ENSG00000227055,ENSG00000136536,ENSG00000230783,ENSG00000226266,ENSG00000224152,ENSG00000207117,ENSG00000270893,ENSG00000223642,ENSG00000123636
chr2	159797437	159798502	2:159797437-159798502	ENSG00000227055,ENSG00000287091,ENSG00000241399,ENSG00000230783,ENSG00000207117,ENSG00000223642
chr2	159798571	159798671	2:159798571-159798671	ENSG00000227055,ENSG00000287091,ENSG00000241399
chr2	159904677	159904777	2:159904677-159904777	ENSG00000054219,ENSG00000248672
chr2	159921907	159922058	2:159921907-159922058	ENSG00000227055,ENSG00000054219,ENSG00000248672
chr2	159938453	159938610	2:159938453-159938610	ENSG00000227055,ENSG00000054219,ENSG00000248672
chr2	159942151	159942554	2:159942151-159942554	ENSG00000153246,ENSG00000227055,ENSG00000207117,ENSG00000223642
chr2	159946254	159946361	2:159946254-159946361	ENSG00000153246
chr2	159946404	159946832	2:159946404-159946832	ENSG00000153246,ENSG00000227055,ENSG00000054219,ENSG00000248672,ENSG00000207117,ENSG00000223642
chr2	159968398	159968550	2:159968398-159968550	ENSG00000227055,ENSG00000223642
chr2	160062555	160062762	2:160062555-160062762	ENSG00000153246
chr2	160110093	160110212	2:160110093-160110212	ENSG00000115221
chr2	160269740	160270998	2:160269740-160270998	ENSG00000153250,ENSG00000285373,ENSG00000285155
chr2	160271228	160271481	2:160271228-160271481	ENSG00000285373,ENSG00000285155
chr2	160278920	160279025	2:160278920-160279025	ENSG00000153250,ENSG00000285373,ENSG00000285155
chr2	160287602	160287814	2:160287602-160287814	ENSG00000153250
chr2	160292338	160292574	2:160292338-160292574	ENSG00000285155
chr2	160294401	160294788	2:160294401-160294788	ENSG00000285373,ENSG00000285155
chr2	160317843	160318023	2:160317843-160318023	ENSG00000153250
chr2	160329196	160329414	2:160329196-160329414	-
chr2	160331405	160331505	2:160331405-160331505	-
chr2	160332464	160332663	2:160332464-160332663	-
chr2	160339009	160339187	2:160339009-160339187	ENSG00000232337
chr2	160365881	160365982	2:160365881-160365982	ENSG00000153250
chr2	160369133	160369270	2:160369133-160369270	ENSG00000153250
chr2	160371678	160371838	2:160371678-160371838	ENSG00000153250
chr2	160375144	160375312	2:160375144-160375312	-
chr2	160375905	160376524	2:160375905-160376524	-
chr2	160376592	160376867	2:160376592-160376867	-
chr2	160379374	160379713	2:160379374-160379713	-
chr2	160387816	160388350	2:160387816-160388350	ENSG00000288091,ENSG00000238570,ENSG00000226121,ENSG00000232337,ENSG00000283734,ENSG00000153250
chr2	160388461	160389141	2:160388461-160389141	-
chr2	160402633	160402802	2:160402633-160402802	ENSG00000283734,ENSG00000153250
chr2	160406764	160408201	2:160406764-160408201	ENSG00000283734,ENSG00000153250
chr2	160408738	160409101	2:160408738-160409101	ENSG00000283734,ENSG00000153250
chr2	160420241	160420342	2:160420241-160420342	ENSG00000153250
chr2	160423340	160423568	2:160423340-160423568	ENSG00000153250
chr2	160427722	160427992	2:160427722-160427992	-
chr2	160428167	160428320	2:160428167-160428320	-
chr2	160472058	160472198	2:160472058-160472198	-
chr2	160482859	160482980	2:160482859-160482980	-
chr2	160491924	160492229	2:160491924-160492229	ENSG00000153250
chr2	160492646	160493525	2:160492646-160493525	ENSG00000153250
chr2	160493643	160493999	2:160493643-160493999	ENSG00000153250
chr2	160505371	160505514	2:160505371-160505514	-
chr2	160510674	160510878	2:160510674-160510878	-
chr2	160533608	160533746	2:160533608-160533746	-
chr2	160575971	160576522	2:160575971-160576522	ENSG00000288091,ENSG00000226946,ENSG00000226121,ENSG00000232337
chr2	160583190	160583420	2:160583190-160583420	-
chr2	160609421	160609574	2:160609421-160609574	-
chr2	160657305	160657523	2:160657305-160657523	ENSG00000226121
chr2	160666208	160667044	2:160666208-160667044	ENSG00000235716,ENSG00000288091,ENSG00000226946,ENSG00000238570,ENSG00000226121,ENSG00000232337,ENSG00000279844
chr2	160701974	160702078	2:160701974-160702078	-
chr2	160704047	160704170	2:160704047-160704170	-
chr2	160826424	160826866	2:160826424-160826866	ENSG00000279844
chr2	160869290	160869805	2:160869290-160869805	ENSG00000233397,ENSG00000234732,ENSG00000235716,ENSG00000288091,ENSG00000226946,ENSG00000238570,ENSG00000226121,ENSG00000232337,ENSG00000244372,ENSG00000279844
chr2	160870269	160871612	2:160870269-160871612	ENSG00000288091,ENSG00000238570,ENSG00000232337,ENSG00000244372,ENSG00000279844
chr2	160901647	160901957	2:160901647-160901957	ENSG00000288091,ENSG00000226946,ENSG00000232337,ENSG00000279844
chr2	160918999	160919156	2:160918999-160919156	ENSG00000232337,ENSG00000279844
chr2	160920882	160920982	2:160920882-160920982	-
chr2	160933041	160933336	2:160933041-160933336	ENSG00000232337,ENSG00000279844
chr2	160967596	160967821	2:160967596-160967821	ENSG00000232337
chr2	160969912	160970521	2:160969912-160970521	ENSG00000233397,ENSG00000224674,ENSG00000288091,ENSG00000238570,ENSG00000232337,ENSG00000279844
chr2	160994482	160994608	2:160994482-160994608	ENSG00000232337
chr2	161123350	161123566	2:161123350-161123566	ENSG00000136560,ENSG00000232337
chr2	161159930	161161196	2:161159930-161161196	ENSG00000136560,ENSG00000224467
chr2	161237660	161237865	2:161237660-161237865	ENSG00000233397,ENSG00000235716,ENSG00000232320,ENSG00000225813,ENSG00000227403,ENSG00000235724,ENSG00000136560
chr2	161237938	161238164	2:161237938-161238164	ENSG00000225813,ENSG00000227403,ENSG00000235724,ENSG00000136560
chr2	161238783	161239223	2:161238783-161239223	ENSG00000232320,ENSG00000225813,ENSG00000227403,ENSG00000235724,ENSG00000136560
chr2	161308149	161308787	2:161308149-161308787	ENSG00000115263,ENSG00000233397,ENSG00000224674,ENSG00000231445,ENSG00000230918,ENSG00000197635,ENSG00000234732,ENSG00000235716,ENSG00000288091,ENSG00000226946,ENSG00000238570,ENSG00000226121,ENSG00000280105,ENSG00000232320,ENSG00000115233,ENSG00000225813,ENSG00000235724
chr2	161414433	161414935	2:161414433-161414935	ENSG00000235716,ENSG00000288091,ENSG00000226946,ENSG00000238570,ENSG00000226121,ENSG00000280105,ENSG00000144290,ENSG00000251621,ENSG00000224076,ENSG00000136535,ENSG00000271924,ENSG00000232320,ENSG00000115233
chr2	161423830	161423962	2:161423830-161423962	ENSG00000238570,ENSG00000226121,ENSG00000280105,ENSG00000144290,ENSG00000251621,ENSG00000224076,ENSG00000136535
chr2	162317972	162318155	2:162317972-162318155	ENSG00000115271,ENSG00000115267,ENSG00000078098,ENSG00000236841,ENSG00000115263,ENSG00000233397,ENSG00000224674,ENSG00000230918,ENSG00000197635
chr2	162318492	162319133	2:162318492-162319133	ENSG00000212312,ENSG00000115271,ENSG00000115267,ENSG00000078098,ENSG00000236841,ENSG00000115263,ENSG00000233397,ENSG00000224674,ENSG00000231445,ENSG00000230918,ENSG00000197635
chr2	162343822	162344509	2:162343822-162344509	ENSG00000230282,ENSG00000237750,ENSG00000212312,ENSG00000184611,ENSG00000115271,ENSG00000115267,ENSG00000078098,ENSG00000236841,ENSG00000115263,ENSG00000233397,ENSG00000224674,ENSG00000231445,ENSG00000230918,ENSG00000197635,ENSG00000234732,ENSG00000235716,ENSG00000288091,ENSG00000226946,ENSG00000238570,ENSG00000226121
chr2	162369693	162369885	2:162369693-162369885	ENSG00000237750,ENSG00000212312,ENSG00000184611,ENSG00000078098,ENSG00000236841,ENSG00000115263,ENSG00000233397,ENSG00000224674,ENSG00000231445,ENSG00000230918,ENSG00000197635,ENSG00000234732,ENSG00000235716,ENSG00000288091,ENSG00000226946,ENSG00000238570
chr2	162382395	162382538	2:162382395-162382538	ENSG00000237750,ENSG00000212312,ENSG00000184611,ENSG00000078098,ENSG00000236841,ENSG00000115263,ENSG00000233397,ENSG00000224674,ENSG00000231445,ENSG00000230918,ENSG00000197635,ENSG00000234732,ENSG00000235716,ENSG00000288091,ENSG00000226946,ENSG00000238570,ENSG00000226121
chr2	163348085	163348612	2:163348085-163348612	ENSG00000277998,ENSG00000115290,ENSG00000229641,ENSG00000226847,ENSG00000237844,ENSG00000200902,ENSG00000230282,ENSG00000237750,ENSG00000212312,ENSG00000184611,ENSG00000115263,ENSG00000224674,ENSG00000231445,ENSG00000230918,ENSG00000197635,ENSG00000234732
chr2	163407444	163407625	2:163407444-163407625	ENSG00000229641,ENSG00000226847,ENSG00000237844,ENSG00000200902,ENSG00000230282,ENSG00000237750
chr2	163465556	163465755	2:163465556-163465755	ENSG00000229641,ENSG00000226847,ENSG00000237844,ENSG00000200902,ENSG00000230282,ENSG00000237750,ENSG00000184611
chr2	163472065	163472357	2:163472065-163472357	ENSG00000229641,ENSG00000226847,ENSG00000237844,ENSG00000200902,ENSG00000230282,ENSG00000237750
chr2	163493445	163493607	2:163493445-163493607	ENSG00000277998,ENSG00000229641,ENSG00000226847,ENSG00000237844,ENSG00000200902,ENSG00000237750
chr2	163642096	163642364	2:163642096-163642364	ENSG00000229641,ENSG00000226847,ENSG00000237844,ENSG00000200902,ENSG00000230282,ENSG00000184611
chr2	163667037	163667244	2:163667037-163667244	ENSG00000277998,ENSG00000229641,ENSG00000226847,ENSG00000237844,ENSG00000200902,ENSG00000230282
chr2	163667473	163667970	2:163667473-163667970	ENSG00000277998,ENSG00000115290,ENSG00000229641,ENSG00000226847,ENSG00000237844,ENSG00000200902,ENSG00000230282,ENSG00000237750,ENSG00000212312,ENSG00000184611,ENSG00000236841,ENSG00000224674,ENSG00000231445
chr2	163669645	163669802	2:163669645-163669802	ENSG00000229641,ENSG00000226847
chr2	163681844	163682078	2:163681844-163682078	ENSG00000277998,ENSG00000229641,ENSG00000226847,ENSG00000237844,ENSG00000200902,ENSG00000230282
chr2	163682830	163682946	2:163682830-163682946	ENSG00000229641,ENSG00000200902,ENSG00000230282
chr2	163690864	163691331	2:163690864-163691331	ENSG00000277998,ENSG00000115290,ENSG00000229641,ENSG00000226847,ENSG00000237844,ENSG00000200902,ENSG00000230282,ENSG00000237750,ENSG00000184611
chr2	163691788	163691936	2:163691788-163691936	ENSG00000229641,ENSG00000230282,ENSG00000237750
chr2	163701542	163701698	2:163701542-163701698	-
chr2	163718113	163718293	2:163718113-163718293	ENSG00000230282
chr2	163733571	163733972	2:163733571-163733972	ENSG00000182263
chr2	163735134	163735235	2:163735134-163735235	ENSG00000182263
chr2	163735868	163737143	2:163735868-163737143	ENSG00000229641,ENSG00000226847,ENSG00000237844,ENSG00000182263,ENSG00000200902,ENSG00000230282,ENSG00000237750
chr2	163877301	163877721	2:163877301-163877721	ENSG00000229641,ENSG00000226847,ENSG00000237844,ENSG00000200902,ENSG00000230282
chr2	163970097	163970804	2:163970097-163970804	ENSG00000277998,ENSG00000115290,ENSG00000229641,ENSG00000226847,ENSG00000237844,ENSG00000200902,ENSG00000230282,ENSG00000237750,ENSG00000184611,ENSG00000288091
chr2	164151665	164151765	2:164151665-164151765	ENSG00000229641,ENSG00000226847,ENSG00000237844,ENSG00000230282
chr2	164662199	164662329	2:164662199-164662329	ENSG00000206869,ENSG00000224331,ENSG00000277998,ENSG00000115290
chr2	164720363	164720502	2:164720363-164720502	ENSG00000206869,ENSG00000224331,ENSG00000082438,ENSG00000277998,ENSG00000115290
chr2	164720708	164720808	2:164720708-164720808	ENSG00000206869,ENSG00000224331,ENSG00000082438,ENSG00000277998,ENSG00000115290
chr2	164737738	164737972	2:164737738-164737972	ENSG00000199508,ENSG00000206869,ENSG00000224331,ENSG00000082438,ENSG00000115290
chr2	164739990	164740338	2:164739990-164740338	ENSG00000199508,ENSG00000206869,ENSG00000224331,ENSG00000277998
chr2	164756120	164756307	2:164756120-164756307	ENSG00000199508
chr2	164782406	164782668	2:164782406-164782668	ENSG00000199508,ENSG00000082438
chr2	164784478	164784635	2:164784478-164784635	-
chr2	164785263	164785364	2:164785263-164785364	-
chr2	164785570	164785830	2:164785570-164785830	-
chr2	164786272	164786428	2:164786272-164786428	-
chr2	164793655	164793785	2:164793655-164793785	-
chr2	164794478	164794638	2:164794478-164794638	-
chr2	164812013	164812218	2:164812013-164812218	ENSG00000199508
chr2	164826298	164826513	2:164826298-164826513	ENSG00000199508
chr2	164826551	164826805	2:164826551-164826805	ENSG00000199508,ENSG00000082438
chr2	164831948	164832193	2:164831948-164832193	ENSG00000199508,ENSG00000082438
chr2	164833901	164834249	2:164833901-164834249	ENSG00000199508,ENSG00000082438
chr2	164839953	164840347	2:164839953-164840347	ENSG00000199508,ENSG00000236283,ENSG00000082438
chr2	164840429	164842352	2:164840429-164842352	ENSG00000199508,ENSG00000236283,ENSG00000082438
chr2	164890644	164890948	2:164890644-164890948	ENSG00000223318,ENSG00000199508,ENSG00000206869,ENSG00000224331
chr2	164891500	164891872	2:164891500-164891872	ENSG00000223318,ENSG00000199508,ENSG00000206869,ENSG00000224331
chr2	164903275	164903378	2:164903275-164903378	ENSG00000169507,ENSG00000223318,ENSG00000199508
chr2	164913744	164913844	2:164913744-164913844	ENSG00000169507,ENSG00000236283
chr2	164917411	164917536	2:164917411-164917536	ENSG00000169507,ENSG00000236283
chr2	164955182	164955762	2:164955182-164955762	ENSG00000169507,ENSG00000236283
chr2	164970395	164970602	2:164970395-164970602	ENSG00000169507
chr2	164990958	164991158	2:164990958-164991158	ENSG00000236283
chr2	164991196	164991371	2:164991196-164991371	ENSG00000236283
chr2	164991467	164991714	2:164991467-164991714	ENSG00000236283
chr2	164992953	164993097	2:164992953-164993097	ENSG00000144285,ENSG00000236283
chr2	165016921	165017064	2:165016921-165017064	-
chr2	165068132	165068355	2:165068132-165068355	-
chr2	165096043	165096182	2:165096043-165096182	ENSG00000153253,ENSG00000236283
chr2	165121154	165121401	2:165121154-165121401	-
chr2	165198933	165199428	2:165198933-165199428	ENSG00000136531,ENSG00000153253
chr2	165203857	165204251	2:165203857-165204251	ENSG00000136531,ENSG00000153253
chr2	165274649	165274893	2:165274649-165274893	ENSG00000233204,ENSG00000136531
chr2	165293802	165294084	2:165293802-165294084	ENSG00000233204,ENSG00000136531
chr2	165456083	165456419	2:165456083-165456419	ENSG00000222376,ENSG00000238813,ENSG00000144285,ENSG00000232411,ENSG00000229195,ENSG00000235192,ENSG00000115339,ENSG00000178662,ENSG00000288089
chr2	165469473	165469885	2:165469473-165469885	ENSG00000232411,ENSG00000229195,ENSG00000235192,ENSG00000115339,ENSG00000178662,ENSG00000288089
chr2	165471622	165471908	2:165471622-165471908	ENSG00000178662,ENSG00000288089
chr2	165533430	165533579	2:165533430-165533579	ENSG00000232411,ENSG00000229195,ENSG00000235192,ENSG00000115339,ENSG00000288089
chr2	165551455	165551630	2:165551455-165551630	ENSG00000229195
chr2	165572211	165572395	2:165572211-165572395	ENSG00000232411,ENSG00000229195,ENSG00000235192,ENSG00000115339,ENSG00000178662
chr2	165574005	165574289	2:165574005-165574289	ENSG00000232411,ENSG00000229195,ENSG00000235192,ENSG00000115339,ENSG00000178662
chr2	165634870	165635194	2:165634870-165635194	ENSG00000222376,ENSG00000238813,ENSG00000144285,ENSG00000232411,ENSG00000229195,ENSG00000235192,ENSG00000115339,ENSG00000288089
chr2	165655644	165656010	2:165655644-165656010	ENSG00000222376,ENSG00000232411,ENSG00000229195,ENSG00000235192,ENSG00000115339,ENSG00000288089
chr2	165656882	165657184	2:165656882-165657184	ENSG00000222376,ENSG00000238813,ENSG00000144285,ENSG00000224490,ENSG00000232411,ENSG00000229195,ENSG00000235192,ENSG00000115339,ENSG00000288089
chr2	165681902	165682990	2:165681902-165682990	ENSG00000222376,ENSG00000238813,ENSG00000144285,ENSG00000224490,ENSG00000232411,ENSG00000229195,ENSG00000235192,ENSG00000115339,ENSG00000288089
chr2	165691680	165691936	2:165691680-165691936	ENSG00000238813,ENSG00000224490,ENSG00000232411,ENSG00000229195,ENSG00000235192,ENSG00000115339,ENSG00000288089
chr2	165698687	165698862	2:165698687-165698862	ENSG00000232411,ENSG00000229195,ENSG00000235192,ENSG00000115339,ENSG00000288089
chr2	165874521	165874657	2:165874521-165874657	ENSG00000224490,ENSG00000123607,ENSG00000232411,ENSG00000229195,ENSG00000235192,ENSG00000115339
chr2	165953377	165954383	2:165953377-165954383	ENSG00000222376,ENSG00000238813,ENSG00000144285,ENSG00000236107,ENSG00000224490,ENSG00000123607,ENSG00000232411,ENSG00000229195,ENSG00000235192,ENSG00000115339
chr2	166375870	166376277	2:166375870-166376277	ENSG00000283657,ENSG00000169432,ENSG00000222376
chr2	166485644	166486216	2:166485644-166486216	ENSG00000283657,ENSG00000136546,ENSG00000222376
chr2	166487156	166487489	2:166487156-166487489	ENSG00000283657,ENSG00000136546
chr2	166493875	166494598	2:166493875-166494598	ENSG00000283657,ENSG00000136546,ENSG00000222376
chr2	166882917	166883067	2:166882917-166883067	ENSG00000225182,ENSG00000163092
chr2	166917446	166917747	2:166917446-166917747	ENSG00000238357,ENSG00000254552,ENSG00000225182,ENSG00000163092
chr2	167190136	167190296	2:167190136-167190296	ENSG00000254552,ENSG00000163092
chr2	167292401	167293657	2:167292401-167293657	ENSG00000172318,ENSG00000235335,ENSG00000214211,ENSG00000238357,ENSG00000228222,ENSG00000254552,ENSG00000283657,ENSG00000222376
chr2	167438317	167438461	2:167438317-167438461	ENSG00000172318,ENSG00000214211,ENSG00000238357,ENSG00000254552
chr2	167452250	167452381	2:167452250-167452381	ENSG00000214211,ENSG00000238357
chr2	167967105	167967205	2:167967105-167967205	ENSG00000172318,ENSG00000235335,ENSG00000214211,ENSG00000238357
chr2	168025593	168025762	2:168025593-168025762	ENSG00000172318,ENSG00000235335
chr2	168025838	168025956	2:168025838-168025956	ENSG00000172318,ENSG00000235335
chr2	168114113	168114331	2:168114113-168114331	ENSG00000198648,ENSG00000172318,ENSG00000235335,ENSG00000214211,ENSG00000238357
chr2	168118098	168118252	2:168118098-168118252	ENSG00000198648,ENSG00000172318
chr2	168118585	168119692	2:168118585-168119692	ENSG00000198648,ENSG00000172318,ENSG00000235335,ENSG00000214211,ENSG00000238357,ENSG00000254552,ENSG00000283657
chr2	168128338	168128538	2:168128338-168128538	ENSG00000172318,ENSG00000214211
chr2	168137640	168137740	2:168137640-168137740	-
chr2	168138376	168138870	2:168138376-168138870	ENSG00000081479,ENSG00000238259,ENSG00000172318,ENSG00000235335,ENSG00000214211,ENSG00000238357,ENSG00000254552,ENSG00000222376
chr2	168139823	168140254	2:168139823-168140254	ENSG00000238259,ENSG00000172318,ENSG00000235335,ENSG00000214211,ENSG00000238357,ENSG00000254552
chr2	168147230	168147401	2:168147230-168147401	-
chr2	168156660	168157016	2:168156660-168157016	ENSG00000238259,ENSG00000214211
chr2	168157991	168158267	2:168157991-168158267	ENSG00000238259,ENSG00000235335,ENSG00000214211,ENSG00000238357
chr2	168159785	168160202	2:168159785-168160202	ENSG00000238259
chr2	168165560	168165865	2:168165560-168165865	ENSG00000238259
chr2	168176585	168176785	2:168176585-168176785	ENSG00000238259
chr2	168177701	168177875	2:168177701-168177875	ENSG00000238259
chr2	168211202	168211448	2:168211202-168211448	ENSG00000238259
chr2	168246462	168248185	2:168246462-168248185	ENSG00000238259,ENSG00000198648,ENSG00000172318
chr2	168290428	168290750	2:168290428-168290750	ENSG00000081479,ENSG00000238259,ENSG00000214211,ENSG00000238357
chr2	168316029	168316260	2:168316029-168316260	-
chr2	168322378	168322609	2:168322378-168322609	-
chr2	168323571	168323677	2:168323571-168323677	-
chr2	168336314	168336452	2:168336314-168336452	-
chr2	168346747	168347095	2:168346747-168347095	ENSG00000073734
chr2	168348184	168348316	2:168348184-168348316	-
chr2	168455884	168456795	2:168455884-168456795	ENSG00000265694,ENSG00000172292,ENSG00000241074
chr2	168456963	168457150	2:168456963-168457150	ENSG00000172292,ENSG00000241074
chr2	168478125	168478368	2:168478125-168478368	-
chr2	168483555	168483706	2:168483555-168483706	-
chr2	168484592	168485159	2:168484592-168485159	-
chr2	168490310	168490768	2:168490310-168490768	-
chr2	168515512	168515921	2:168515512-168515921	ENSG00000199348,ENSG00000265694
chr2	168518504	168518856	2:168518504-168518856	-
chr2	168521186	168521302	2:168521186-168521302	-
chr2	168521448	168521713	2:168521448-168521713	-
chr2	168526751	168527198	2:168526751-168527198	ENSG00000199348,ENSG00000265694
chr2	168531075	168531547	2:168531075-168531547	ENSG00000199348,ENSG00000265694
chr2	168534498	168534705	2:168534498-168534705	-
chr2	168534779	168535406	2:168534779-168535406	ENSG00000199348,ENSG00000265694
chr2	168567414	168567636	2:168567414-168567636	ENSG00000199348,ENSG00000265694
chr2	168568958	168569170	2:168568958-168569170	ENSG00000199348,ENSG00000265694
chr2	168573212	168573356	2:168573212-168573356	ENSG00000199348,ENSG00000265694
chr2	168632811	168633173	2:168632811-168633173	ENSG00000081479,ENSG00000199348,ENSG00000265694
chr2	168633277	168633521	2:168633277-168633521	ENSG00000199348
chr2	168635116	168635597	2:168635116-168635597	ENSG00000081479,ENSG00000199348,ENSG00000265694,ENSG00000172318,ENSG00000214211,ENSG00000238357
chr2	168639486	168639883	2:168639486-168639883	ENSG00000081479,ENSG00000199348,ENSG00000265694,ENSG00000214211
chr2	168644061	168644319	2:168644061-168644319	ENSG00000199348,ENSG00000265694
chr2	168660951	168661236	2:168660951-168661236	ENSG00000199348
chr2	168699884	168700140	2:168699884-168700140	ENSG00000235995,ENSG00000214211
chr2	168722655	168722966	2:168722655-168722966	-
chr2	168751407	168751585	2:168751407-168751585	-
chr2	168757304	168757570	2:168757304-168757570	ENSG00000227617
chr2	168759331	168759438	2:168759331-168759438	-
chr2	168773803	168774001	2:168773803-168774001	ENSG00000227617
chr2	168796369	168797004	2:168796369-168797004	ENSG00000163072,ENSG00000227617
chr2	168798409	168798728	2:168798409-168798728	ENSG00000163072,ENSG00000227617
chr2	168802171	168802714	2:168802171-168802714	ENSG00000163072,ENSG00000227617
chr2	168849766	168849876	2:168849766-168849876	ENSG00000163072
chr2	168856650	168857062	2:168856650-168857062	ENSG00000163072
chr2	168890247	168890623	2:168890247-168890623	ENSG00000073734,ENSG00000152254,ENSG00000152253
chr2	168961750	168961860	2:168961750-168961860	ENSG00000081479,ENSG00000235995,ENSG00000235321,ENSG00000073737,ENSG00000073734
chr2	169012333	169012433	2:169012333-169012433	ENSG00000081479,ENSG00000235995,ENSG00000235321,ENSG00000073737,ENSG00000073734
chr2	169093670	169093817	2:169093670-169093817	ENSG00000081479,ENSG00000235995,ENSG00000235321,ENSG00000073737,ENSG00000073734
chr2	169463388	169463537	2:169463388-169463537	-
chr2	169479195	169480028	2:169479195-169480028	ENSG00000251569,ENSG00000163093,ENSG00000081479
chr2	169514027	169514345	2:169514027-169514345	ENSG00000239474
chr2	169573550	169574047	2:169573550-169574047	ENSG00000226072,ENSG00000138398,ENSG00000229827,ENSG00000138399
chr2	169584110	169584939	2:169584110-169584939	ENSG00000138398,ENSG00000229827,ENSG00000138399
chr2	169694196	169694849	2:169694196-169694849	ENSG00000231550,ENSG00000213160,ENSG00000144362,ENSG00000226072,ENSG00000154479
chr2	169733104	169734737	2:169733104-169734737	ENSG00000231550,ENSG00000206961,ENSG00000213160,ENSG00000144362,ENSG00000226072,ENSG00000154479
chr2	169736548	169737232	2:169736548-169737232	ENSG00000231550,ENSG00000206961,ENSG00000213160,ENSG00000144362,ENSG00000226072,ENSG00000154479
chr2	169743643	169743848	2:169743643-169743848	ENSG00000231550,ENSG00000213160,ENSG00000226072
chr2	169767421	169767561	2:169767421-169767561	ENSG00000231550,ENSG00000226072
chr2	169790043	169790143	2:169790043-169790143	ENSG00000138385,ENSG00000214369
chr2	169798668	169799315	2:169798668-169799315	ENSG00000138385,ENSG00000214369,ENSG00000231550,ENSG00000226072
chr2	169808362	169808686	2:169808362-169808686	ENSG00000138382,ENSG00000138385
chr2	169824685	169825112	2:169824685-169825112	ENSG00000227176,ENSG00000144357,ENSG00000138382,ENSG00000138385
chr2	169827135	169828127	2:169827135-169828127	ENSG00000227176,ENSG00000144357,ENSG00000138382,ENSG00000138385
chr2	169828376	169828754	2:169828376-169828754	ENSG00000144357,ENSG00000138382
chr2	169840155	169840289	2:169840155-169840289	-
chr2	170017926	170018242	2:170017926-170018242	ENSG00000231898,ENSG00000071909,ENSG00000252807,ENSG00000227176,ENSG00000144357
chr2	170022761	170022960	2:170022761-170022960	ENSG00000231898,ENSG00000071909,ENSG00000252807,ENSG00000227176,ENSG00000144357
chr2	170500879	170501148	2:170500879-170501148	ENSG00000286611,ENSG00000235934,ENSG00000128683,ENSG00000204334,ENSG00000222509,ENSG00000128692,ENSG00000275414,ENSG00000213981,ENSG00000214821,ENSG00000231898,ENSG00000071909
chr2	170505963	170506326	2:170505963-170506326	ENSG00000286611,ENSG00000204334,ENSG00000222509,ENSG00000128692,ENSG00000275414,ENSG00000213981,ENSG00000214821,ENSG00000231898,ENSG00000071909,ENSG00000252807
```
