## Supplementary material for "Cell type-specific epigenetic regulatory circuitry of coronary artery disease loci": cSMC_ATAC_c4_hg38_EnhancerInteractions.bed (part 6 of 10)

```
chr2	170514151	170514462	2:170514151-170514462	ENSG00000286611,ENSG00000204334,ENSG00000222509,ENSG00000128692,ENSG00000275414,ENSG00000213981,ENSG00000214821,ENSG00000231898,ENSG00000071909
chr2	170525535	170525959	2:170525535-170525959	ENSG00000286611,ENSG00000128683,ENSG00000204334,ENSG00000222509,ENSG00000128692,ENSG00000275414,ENSG00000213981,ENSG00000214821,ENSG00000231898,ENSG00000071909,ENSG00000252807
chr2	170530095	170530735	2:170530095-170530735	ENSG00000286611,ENSG00000235934,ENSG00000128683,ENSG00000204334,ENSG00000222509,ENSG00000128692,ENSG00000275414,ENSG00000213981,ENSG00000214821,ENSG00000231898,ENSG00000071909,ENSG00000252807
chr2	170576417	170576523	2:170576417-170576523	ENSG00000286611,ENSG00000128692,ENSG00000275414,ENSG00000213981,ENSG00000214821,ENSG00000231898,ENSG00000071909
chr2	170714567	170714692	2:170714567-170714692	ENSG00000286611,ENSG00000128692,ENSG00000204335,ENSG00000222033,ENSG00000275414,ENSG00000213981,ENSG00000214821,ENSG00000231898,ENSG00000071909
chr2	170715294	170715400	2:170715294-170715400	ENSG00000286611,ENSG00000128692,ENSG00000204335,ENSG00000222033,ENSG00000234350,ENSG00000275414,ENSG00000213981,ENSG00000071909
chr2	170770339	170770469	2:170770339-170770469	ENSG00000204334,ENSG00000222509,ENSG00000239467,ENSG00000128692,ENSG00000234350
chr2	170770678	170771530	2:170770678-170771530	ENSG00000286611,ENSG00000128683,ENSG00000204334,ENSG00000222509,ENSG00000239467,ENSG00000128692,ENSG00000234350,ENSG00000275414,ENSG00000231898
chr2	170812832	170812954	2:170812832-170812954	ENSG00000286611,ENSG00000235934,ENSG00000128683,ENSG00000204334,ENSG00000222509,ENSG00000128692,ENSG00000234350,ENSG00000231898,ENSG00000071909
chr2	170928735	170929926	2:170928735-170929926	ENSG00000234061,ENSG00000228507,ENSG00000224553,ENSG00000115806,ENSG00000286115,ENSG00000286611,ENSG00000128683,ENSG00000128692,ENSG00000231898
chr2	170973444	170974246	2:170973444-170974246	ENSG00000234061,ENSG00000228507,ENSG00000224553,ENSG00000198586
chr2	171086944	171087051	2:171086944-171087051	ENSG00000224553,ENSG00000198586
chr2	171159796	171160555	2:171159796-171160555	ENSG00000224553,ENSG00000198586
chr2	171160589	171161375	2:171160589-171161375	ENSG00000224553,ENSG00000198586
chr2	171416100	171416322	2:171416100-171416322	ENSG00000234061,ENSG00000228507,ENSG00000115827,ENSG00000224553,ENSG00000123600
chr2	171433772	171434828	2:171433772-171434828	ENSG00000234061,ENSG00000228507,ENSG00000115827,ENSG00000224553,ENSG00000123600
chr2	171522043	171522644	2:171522043-171522644	ENSG00000071967,ENSG00000233762,ENSG00000234061,ENSG00000228507
chr2	171522756	171523908	2:171522756-171523908	ENSG00000071967,ENSG00000233762,ENSG00000234061,ENSG00000228507
chr2	171531437	171531630	2:171531437-171531630	ENSG00000233934,ENSG00000071967,ENSG00000233762,ENSG00000234061,ENSG00000228507,ENSG00000224553
chr2	171553964	171554162	2:171553964-171554162	ENSG00000233934,ENSG00000234061,ENSG00000228507
chr2	171574196	171574352	2:171574196-171574352	ENSG00000233934,ENSG00000234061,ENSG00000228507
chr2	171687191	171688158	2:171687191-171688158	ENSG00000077380,ENSG00000233934
chr2	171837866	171838009	2:171837866-171838009	ENSG00000115840
chr2	171858503	171858791	2:171858503-171858791	ENSG00000252779
chr2	171878483	171878663	2:171878483-171878663	ENSG00000252779,ENSG00000115840
chr2	171878838	171878938	2:171878838-171878938	-
chr2	171893904	171894651	2:171893904-171894651	ENSG00000128708,ENSG00000115840
chr2	171922092	171922933	2:171922092-171922933	ENSG00000128708,ENSG00000115840
chr2	171999716	172000175	2:171999716-172000175	ENSG00000172878,ENSG00000115840
chr2	172052462	172052563	2:172052462-172052563	ENSG00000172878
chr2	172084737	172085537	2:172084737-172085537	ENSG00000236651,ENSG00000115844,ENSG00000144355
chr2	172099123	172099296	2:172099123-172099296	ENSG00000236651,ENSG00000115844,ENSG00000144355
chr2	172102535	172102761	2:172102535-172102761	ENSG00000236651,ENSG00000115844,ENSG00000144355
chr2	172102814	172103071	2:172102814-172103071	ENSG00000236651,ENSG00000115844,ENSG00000144355
chr2	172103933	172104074	2:172103933-172104074	ENSG00000236651,ENSG00000115844,ENSG00000144355
chr2	172172570	172172778	2:172172570-172172778	ENSG00000232788,ENSG00000091409,ENSG00000286557,ENSG00000288048,ENSG00000232555
chr2	172252256	172252439	2:172252256-172252439	ENSG00000286557,ENSG00000288048,ENSG00000232555
chr2	172294024	172294200	2:172294024-172294200	ENSG00000286557,ENSG00000288048,ENSG00000232555
chr2	172357533	172357750	2:172357533-172357750	ENSG00000286557,ENSG00000288048,ENSG00000232555
chr2	172375361	172375478	2:172375361-172375478	ENSG00000286557,ENSG00000288048,ENSG00000232555
chr2	172427479	172427675	2:172427479-172427675	ENSG00000226963,ENSG00000091409,ENSG00000278924,ENSG00000286557
chr2	172427985	172428139	2:172427985-172428139	ENSG00000226963,ENSG00000091409,ENSG00000278924,ENSG00000286557
chr2	172465606	172465715	2:172465606-172465715	ENSG00000232788,ENSG00000091409,ENSG00000288048
chr2	172465781	172465971	2:172465781-172465971	ENSG00000232788,ENSG00000091409,ENSG00000288048
chr2	172480525	172480664	2:172480525-172480664	ENSG00000232788,ENSG00000091409
chr2	172555343	172556678	2:172555343-172556678	ENSG00000239041,ENSG00000199866,ENSG00000152256,ENSG00000225205
chr2	172674747	172674870	2:172674747-172674870	ENSG00000239041,ENSG00000228016,ENSG00000230104
chr2	172813452	172813567	2:172813452-172813567	-
chr2	172833847	172834286	2:172833847-172834286	ENSG00000239041
chr2	172842650	172842831	2:172842650-172842831	-
chr2	172844515	172844794	2:172844515-172844794	-
chr2	172846187	172846384	2:172846187-172846384	-
chr2	172849872	172850156	2:172849872-172850156	ENSG00000231735,ENSG00000091428,ENSG00000239041
chr2	172860111	172860252	2:172860111-172860252	ENSG00000091428
chr2	172889996	172890385	2:172889996-172890385	ENSG00000232292,ENSG00000091428
chr2	172927942	172928255	2:172927942-172928255	ENSG00000091428
chr2	172931355	172931506	2:172931355-172931506	ENSG00000091428
chr2	172968058	172968655	2:172968058-172968655	ENSG00000231735,ENSG00000091428,ENSG00000239041
chr2	172995872	172996200	2:172995872-172996200	ENSG00000231735
chr2	173011053	173011200	2:173011053-173011200	-
chr2	173025979	173026189	2:173025979-173026189	ENSG00000231735,ENSG00000238133,ENSG00000091428
chr2	173027472	173028066	2:173027472-173028066	ENSG00000231735,ENSG00000238133,ENSG00000091428
chr2	173048734	173049689	2:173048734-173049689	ENSG00000231735,ENSG00000091428
chr2	173055601	173055860	2:173055601-173055860	-
chr2	173056782	173057274	2:173056782-173057274	-
chr2	173060307	173060462	2:173060307-173060462	-
chr2	173075518	173076903	2:173075518-173076903	ENSG00000091436
chr2	173076996	173077118	2:173076996-173077118	ENSG00000091436
chr2	173077783	173078105	2:173077783-173078105	ENSG00000091436
chr2	173083385	173083726	2:173083385-173083726	ENSG00000091436
chr2	173086700	173086906	2:173086700-173086906	ENSG00000091436
chr2	173091162	173091530	2:173091162-173091530	ENSG00000091436
chr2	173101854	173101990	2:173101854-173101990	-
chr2	173159834	173160091	2:173159834-173160091	ENSG00000091436
chr2	173184392	173184777	2:173184392-173184777	-
chr2	173199472	173199687	2:173199472-173199687	ENSG00000238133
chr2	173205406	173205720	2:173205406-173205720	ENSG00000231735,ENSG00000238133
chr2	173210421	173210851	2:173210421-173210851	ENSG00000231735,ENSG00000238133
chr2	173218444	173218907	2:173218444-173218907	ENSG00000231735,ENSG00000238133
chr2	173221223	173221433	2:173221223-173221433	ENSG00000231735
chr2	173231465	173231612	2:173231465-173231612	ENSG00000231735
chr2	173354776	173355033	2:173354776-173355033	ENSG00000144354,ENSG00000236391,ENSG00000231735
chr2	173355147	173355331	2:173355147-173355331	ENSG00000144354,ENSG00000236391,ENSG00000231735
chr2	173355436	173355536	2:173355436-173355536	ENSG00000144354,ENSG00000236391,ENSG00000231735
chr2	173402419	173402683	2:173402419-173402683	ENSG00000237804,ENSG00000237016,ENSG00000226131,ENSG00000236832,ENSG00000231735
chr2	173434765	173435246	2:173434765-173435246	ENSG00000237016,ENSG00000226131,ENSG00000236832,ENSG00000213148,ENSG00000231735
chr2	173449046	173449449	2:173449046-173449449	ENSG00000237016,ENSG00000226131,ENSG00000236832,ENSG00000213148,ENSG00000231735
chr2	173496981	173497087	2:173496981-173497087	ENSG00000237016,ENSG00000226131,ENSG00000236832
chr2	173630900	173631102	2:173630900-173631102	ENSG00000237016
chr2	173631141	173631403	2:173631141-173631403	ENSG00000227180,ENSG00000237016,ENSG00000236832
chr2	173708893	173709035	2:173708893-173709035	ENSG00000237617,ENSG00000237016
chr2	173741824	173741926	2:173741824-173741926	ENSG00000237016
chr2	173831240	173832294	2:173831240-173832294	ENSG00000235655,ENSG00000237804,ENSG00000227180,ENSG00000201088,ENSG00000270799,ENSG00000234415,ENSG00000270460,ENSG00000237016,ENSG00000236832,ENSG00000231735
chr2	173854968	173855078	2:173854968-173855078	ENSG00000234415,ENSG00000270460,ENSG00000237016
chr2	173855836	173855952	2:173855836-173855952	ENSG00000234415,ENSG00000270460,ENSG00000237016
chr2	173963412	173966093	2:173963412-173966093	ENSG00000235414,ENSG00000271151,ENSG00000172845
chr2	173979810	173980232	2:173979810-173980232	ENSG00000271151,ENSG00000172845
chr2	173985333	173985488	2:173985333-173985488	ENSG00000271151
chr2	173986856	173987181	2:173986856-173987181	ENSG00000227180,ENSG00000271151,ENSG00000172845,ENSG00000234415
chr2	173989267	173989668	2:173989267-173989668	ENSG00000227180,ENSG00000271151,ENSG00000172845
chr2	173990125	173990696	2:173990125-173990696	ENSG00000271151
chr2	173991086	173991618	2:173991086-173991618	ENSG00000271151
chr2	173991958	173992160	2:173991958-173992160	ENSG00000271151,ENSG00000172845
chr2	173997384	173997484	2:173997384-173997484	-
chr2	174005352	174005452	2:174005352-174005452	ENSG00000273258
chr2	174012707	174013841	2:174012707-174013841	ENSG00000273258,ENSG00000271151,ENSG00000237016
chr2	174014161	174014307	2:174014161-174014307	ENSG00000273258
chr2	174023936	174024253	2:174023936-174024253	ENSG00000260868
chr2	174024553	174026349	2:174024553-174026349	ENSG00000235414,ENSG00000260868,ENSG00000273258,ENSG00000271151,ENSG00000234415,ENSG00000237016
chr2	174036972	174037216	2:174036972-174037216	ENSG00000235414,ENSG00000260868,ENSG00000271151
chr2	174039699	174040171	2:174039699-174040171	ENSG00000235414,ENSG00000260868,ENSG00000271151,ENSG00000172845,ENSG00000234415,ENSG00000237016
chr2	174053260	174053501	2:174053260-174053501	ENSG00000235414
chr2	174062969	174063486	2:174062969-174063486	ENSG00000227180,ENSG00000270799
chr2	174187555	174187705	2:174187555-174187705	ENSG00000237804,ENSG00000227180,ENSG00000201088,ENSG00000270799
chr2	174248123	174249000	2:174248123-174249000	ENSG00000231453,ENSG00000237804,ENSG00000227180,ENSG00000201088,ENSG00000243770,ENSG00000270799,ENSG00000138430
chr2	174328782	174328910	2:174328782-174328910	ENSG00000217236,ENSG00000280414,ENSG00000231453,ENSG00000237804,ENSG00000227180
chr2	174341583	174341838	2:174341583-174341838	ENSG00000138433,ENSG00000217236,ENSG00000280414,ENSG00000231453,ENSG00000237804,ENSG00000227180,ENSG00000201088,ENSG00000270799
chr2	174395377	174395978	2:174395377-174395978	ENSG00000144306,ENSG00000138433
chr2	174465481	174465657	2:174465481-174465657	ENSG00000235655,ENSG00000237798,ENSG00000279884,ENSG00000179997,ENSG00000226853,ENSG00000163328
chr2	174486183	174486310	2:174486183-174486310	ENSG00000279884,ENSG00000179997,ENSG00000226853,ENSG00000163328
chr2	174486591	174487616	2:174486591-174487616	ENSG00000237798,ENSG00000279884,ENSG00000179997,ENSG00000226853,ENSG00000163328
chr2	174561365	174561544	2:174561365-174561544	ENSG00000235655,ENSG00000237798,ENSG00000115935,ENSG00000206965,ENSG00000236449,ENSG00000279884,ENSG00000179997
chr2	174615918	174616040	2:174615918-174616040	ENSG00000237798,ENSG00000115935,ENSG00000279884
chr2	174681813	174682083	2:174681813-174682083	ENSG00000235655,ENSG00000237798,ENSG00000115935
chr2	174682125	174683287	2:174682125-174683287	ENSG00000235655,ENSG00000237798,ENSG00000115935,ENSG00000279884
chr2	174771632	174772021	2:174771632-174772021	ENSG00000138435,ENSG00000235655,ENSG00000236449
chr2	174778290	174779129	2:174778290-174779129	ENSG00000229066,ENSG00000277948,ENSG00000128656,ENSG00000138435,ENSG00000235655,ENSG00000236449
chr2	174807553	174807711	2:174807553-174807711	ENSG00000128656,ENSG00000138435
chr2	174836727	174836876	2:174836727-174836876	ENSG00000128656,ENSG00000235655
chr2	174847626	174847755	2:174847626-174847755	ENSG00000128656
chr2	174901238	174901353	2:174901238-174901353	ENSG00000128656
chr2	174959769	174960148	2:174959769-174960148	ENSG00000138435,ENSG00000235655
chr2	174990120	174990539	2:174990120-174990539	ENSG00000128656,ENSG00000138435,ENSG00000235655
chr2	174998502	174998674	2:174998502-174998674	ENSG00000128656
chr2	175004651	175005802	2:175004651-175005802	ENSG00000277948,ENSG00000128656,ENSG00000235655
chr2	175027943	175028587	2:175027943-175028587	ENSG00000229066,ENSG00000277948,ENSG00000227187,ENSG00000199827,ENSG00000212167,ENSG00000128656,ENSG00000235655
chr2	175030670	175030786	2:175030670-175030786	ENSG00000277948,ENSG00000227187,ENSG00000199827,ENSG00000212167
chr2	175031115	175031268	2:175031115-175031268	ENSG00000277948,ENSG00000227187,ENSG00000199827,ENSG00000212167
chr2	175113978	175114078	2:175113978-175114078	ENSG00000229066,ENSG00000277948,ENSG00000115966
chr2	175167370	175168820	2:175167370-175168820	ENSG00000229066,ENSG00000233131,ENSG00000200121,ENSG00000154518,ENSG00000229750,ENSG00000215973,ENSG00000277948,ENSG00000115966
chr2	175180920	175181971	2:175180920-175181971	ENSG00000229066,ENSG00000233131,ENSG00000200121,ENSG00000154518,ENSG00000229750,ENSG00000215973,ENSG00000277948,ENSG00000115966
chr2	175366869	175366982	2:175366869-175366982	ENSG00000170178,ENSG00000229066
chr2	175414953	175415156	2:175414953-175415156	ENSG00000206866,ENSG00000237260,ENSG00000229066
chr2	175449682	175449953	2:175449682-175449953	ENSG00000229066
chr2	175450040	175450327	2:175450040-175450327	ENSG00000229066
chr2	175470158	175470364	2:175470158-175470364	ENSG00000229066
chr2	175475244	175475434	2:175475244-175475434	ENSG00000206866,ENSG00000229066
chr2	175476463	175476756	2:175476463-175476756	ENSG00000206866,ENSG00000227098,ENSG00000279205,ENSG00000223777,ENSG00000237053,ENSG00000283203,ENSG00000237260,ENSG00000230384,ENSG00000218175,ENSG00000283880,ENSG00000128645,ENSG00000272729,ENSG00000224189,ENSG00000229066
chr2	175476976	175477572	2:175476976-175477572	ENSG00000206866,ENSG00000218175,ENSG00000229066
chr2	175567813	175567949	2:175567813-175567949	-
chr2	175734890	175734990	2:175734890-175734990	-
chr2	175836364	175836679	2:175836364-175836679	ENSG00000223976
chr2	175837126	175837321	2:175837126-175837321	ENSG00000223976
chr2	175855875	175856016	2:175855875-175856016	-
chr2	175874349	175874552	2:175874349-175874552	-
chr2	175877918	175878175	2:175877918-175878175	ENSG00000206866,ENSG00000227098,ENSG00000283203,ENSG00000237260,ENSG00000218175,ENSG00000272729,ENSG00000229779,ENSG00000235047,ENSG00000229066
chr2	175878236	175878498	2:175878236-175878498	ENSG00000235047
chr2	175904191	175904328	2:175904191-175904328	ENSG00000229779,ENSG00000235047
chr2	176001545	176002862	2:176001545-176002862	ENSG00000144320
chr2	176088381	176088535	2:176088381-176088535	ENSG00000272729,ENSG00000128709,ENSG00000128710,ENSG00000128713,ENSG00000170178,ENSG00000128714,ENSG00000174279,ENSG00000229066
chr2	176097685	176097832	2:176097685-176097832	ENSG00000226363,ENSG00000272729,ENSG00000128709,ENSG00000128710,ENSG00000128713,ENSG00000170178,ENSG00000128714,ENSG00000174279,ENSG00000229066
chr2	176130235	176130373	2:176130235-176130373	ENSG00000279160,ENSG00000283880,ENSG00000128645,ENSG00000226363,ENSG00000272729,ENSG00000224189,ENSG00000170166,ENSG00000207744,ENSG00000128652,ENSG00000175879,ENSG00000128709,ENSG00000237380,ENSG00000128710
chr2	176140595	176140761	2:176140595-176140761	ENSG00000163364,ENSG00000272551,ENSG00000283203,ENSG00000236231,ENSG00000237260,ENSG00000230384,ENSG00000218175,ENSG00000279160,ENSG00000283880,ENSG00000128645,ENSG00000226363,ENSG00000272729,ENSG00000224189,ENSG00000170166,ENSG00000207744,ENSG00000128652,ENSG00000175879,ENSG00000128709,ENSG00000237380,ENSG00000128710
chr2	176269280	176269695	2:176269280-176269695	ENSG00000272551,ENSG00000283203,ENSG00000237260,ENSG00000128654,ENSG00000230384,ENSG00000218175,ENSG00000279160,ENSG00000283880,ENSG00000128645,ENSG00000226363,ENSG00000272729,ENSG00000224189,ENSG00000170166,ENSG00000207744
chr2	176456014	176456326	2:176456014-176456326	ENSG00000272551,ENSG00000283203,ENSG00000236231,ENSG00000229434,ENSG00000237260,ENSG00000230384,ENSG00000218175,ENSG00000279160,ENSG00000283880,ENSG00000128645,ENSG00000226363,ENSG00000272729,ENSG00000224189,ENSG00000170166,ENSG00000207744,ENSG00000128652,ENSG00000175879,ENSG00000128709
chr2	176461223	176461336	2:176461223-176461336	ENSG00000272551,ENSG00000283203,ENSG00000236231,ENSG00000229434,ENSG00000237260,ENSG00000230384,ENSG00000218175,ENSG00000279160,ENSG00000283880,ENSG00000128645,ENSG00000226363,ENSG00000272729,ENSG00000224189,ENSG00000170166,ENSG00000207744,ENSG00000128709
chr2	176490473	176490801	2:176490473-176490801	ENSG00000206866,ENSG00000227098,ENSG00000272551,ENSG00000283203,ENSG00000236231,ENSG00000229434,ENSG00000224577,ENSG00000237260,ENSG00000230384,ENSG00000218175,ENSG00000279160,ENSG00000283880,ENSG00000128645,ENSG00000226363,ENSG00000272729,ENSG00000224189,ENSG00000170166,ENSG00000207744
chr2	176491261	176491586	2:176491261-176491586	ENSG00000272551,ENSG00000283203,ENSG00000236231,ENSG00000229434,ENSG00000224577,ENSG00000237260,ENSG00000218175,ENSG00000279160,ENSG00000283880,ENSG00000128645,ENSG00000226363,ENSG00000272729,ENSG00000224189
chr2	176554509	176554636	2:176554509-176554636	ENSG00000272551,ENSG00000283203,ENSG00000236231,ENSG00000229434,ENSG00000237260,ENSG00000230384,ENSG00000218175,ENSG00000279160,ENSG00000283880,ENSG00000128645,ENSG00000226363,ENSG00000272729,ENSG00000224189,ENSG00000170166,ENSG00000207744,ENSG00000128652,ENSG00000175879,ENSG00000128709
chr2	176638197	176638394	2:176638197-176638394	ENSG00000279205,ENSG00000223777,ENSG00000237053,ENSG00000230552,ENSG00000163364,ENSG00000272551,ENSG00000283203,ENSG00000236231,ENSG00000224577,ENSG00000279160,ENSG00000283880,ENSG00000128645,ENSG00000226363,ENSG00000272729,ENSG00000224189,ENSG00000170166,ENSG00000207744,ENSG00000128652,ENSG00000175879,ENSG00000128709,ENSG00000237380,ENSG00000128710
chr2	176662913	176663076	2:176662913-176663076	ENSG00000206866,ENSG00000227098,ENSG00000279205,ENSG00000223777,ENSG00000237053,ENSG00000230552,ENSG00000252027,ENSG00000272551,ENSG00000283203,ENSG00000237260,ENSG00000218175
chr2	176729736	176730085	2:176729736-176730085	ENSG00000206866,ENSG00000227098,ENSG00000279205,ENSG00000223777,ENSG00000237053,ENSG00000230552,ENSG00000272551,ENSG00000283203,ENSG00000218175
chr2	176753992	176754092	2:176753992-176754092	ENSG00000206866,ENSG00000227098,ENSG00000279205,ENSG00000223777,ENSG00000237053,ENSG00000230552
chr2	177149006	177149153	2:177149006-177149153	ENSG00000238295,ENSG00000237178,ENSG00000251746,ENSG00000236501,ENSG00000206866,ENSG00000227098,ENSG00000279205,ENSG00000223777,ENSG00000237053,ENSG00000230552,ENSG00000128709
chr2	177164599	177164883	2:177164599-177164883	ENSG00000238295,ENSG00000237178,ENSG00000280374,ENSG00000278418,ENSG00000271996,ENSG00000213069,ENSG00000201102,ENSG00000226273,ENSG00000251746,ENSG00000236501,ENSG00000206866,ENSG00000279205
chr2	177165126	177165492	2:177165126-177165492	ENSG00000238295,ENSG00000237178,ENSG00000280374,ENSG00000278418,ENSG00000271996,ENSG00000284252,ENSG00000170144,ENSG00000213069,ENSG00000201102,ENSG00000226273,ENSG00000229337,ENSG00000236501
chr2	177165912	177166067	2:177165912-177166067	ENSG00000237178,ENSG00000280374,ENSG00000278418,ENSG00000213069,ENSG00000201102,ENSG00000226273,ENSG00000236501
chr2	177171427	177171571	2:177171427-177171571	ENSG00000237178,ENSG00000280374,ENSG00000278418,ENSG00000213069,ENSG00000201102,ENSG00000226273
chr2	177211972	177213462	2:177211972-177213462	ENSG00000238295,ENSG00000237178,ENSG00000280374,ENSG00000278418,ENSG00000271996,ENSG00000222043,ENSG00000265396,ENSG00000225808,ENSG00000116044,ENSG00000284252,ENSG00000170144,ENSG00000213069,ENSG00000201102,ENSG00000226273,ENSG00000229337
chr2	177240034	177240351	2:177240034-177240351	ENSG00000222043,ENSG00000265396,ENSG00000225808,ENSG00000116044,ENSG00000201102
chr2	177242509	177242781	2:177242509-177242781	ENSG00000280374,ENSG00000278418,ENSG00000271996,ENSG00000222043,ENSG00000265396,ENSG00000225808,ENSG00000116044,ENSG00000284252,ENSG00000170144,ENSG00000213069,ENSG00000201102,ENSG00000229337
chr2	177242843	177242972	2:177242843-177242972	ENSG00000222043,ENSG00000265396,ENSG00000225808,ENSG00000116044,ENSG00000201102
chr2	177263382	177265603	2:177263382-177265603	ENSG00000238295,ENSG00000237178,ENSG00000280374,ENSG00000278418,ENSG00000271996,ENSG00000213963,ENSG00000222043,ENSG00000265396,ENSG00000225808,ENSG00000116044,ENSG00000284252,ENSG00000170144,ENSG00000213069,ENSG00000201102,ENSG00000229337,ENSG00000236501
chr2	177295568	177295732	2:177295568-177295732	ENSG00000238295,ENSG00000237178,ENSG00000280374,ENSG00000278418,ENSG00000271996,ENSG00000271825,ENSG00000213963,ENSG00000116044,ENSG00000213069,ENSG00000201102,ENSG00000236501
chr2	177332296	177332592	2:177332296-177332592	ENSG00000237655,ENSG00000238295,ENSG00000237178,ENSG00000280374,ENSG00000278418,ENSG00000271996,ENSG00000213963,ENSG00000213069,ENSG00000201102,ENSG00000236501
chr2	177380319	177380421	2:177380319-177380421	ENSG00000018510,ENSG00000238295,ENSG00000237178,ENSG00000213963
chr2	177392437	177393144	2:177392437-177393144	ENSG00000018510,ENSG00000238295,ENSG00000237178,ENSG00000213963,ENSG00000116044
chr2	177397915	177398166	2:177397915-177398166	ENSG00000018510,ENSG00000238295,ENSG00000237178,ENSG00000213963
chr2	177552566	177553306	2:177552566-177553306	ENSG00000229941,ENSG00000197557,ENSG00000237655,ENSG00000196659,ENSG00000238295,ENSG00000237178,ENSG00000206866
chr2	177618384	177619218	2:177618384-177619218	ENSG00000229941,ENSG00000197557,ENSG00000237655,ENSG00000196659,ENSG00000238295,ENSG00000237178,ENSG00000206866
chr2	177634428	177634528	2:177634428-177634528	ENSG00000229941,ENSG00000197557,ENSG00000237655
chr2	177753992	177754313	2:177753992-177754313	ENSG00000213962,ENSG00000236664,ENSG00000229941,ENSG00000237655,ENSG00000238295,ENSG00000237178,ENSG00000280374,ENSG00000206866,ENSG00000227098
chr2	177763778	177763914	2:177763778-177763914	ENSG00000229941,ENSG00000238295,ENSG00000237178
chr2	177902532	177902633	2:177902532-177902633	ENSG00000206788,ENSG00000229744,ENSG00000213962,ENSG00000236664,ENSG00000128655
chr2	177902863	177903070	2:177902863-177903070	ENSG00000206788,ENSG00000229744,ENSG00000213962,ENSG00000236664,ENSG00000128655
chr2	178072685	178072958	2:178072685-178072958	ENSG00000271401,ENSG00000271141,ENSG00000279598,ENSG00000227241,ENSG00000249909,ENSG00000206788,ENSG00000229744,ENSG00000213962,ENSG00000236664,ENSG00000284741,ENSG00000128655
chr2	178112146	178112878	2:178112146-178112878	ENSG00000271401,ENSG00000271141,ENSG00000270574,ENSG00000271011,ENSG00000279598,ENSG00000270277,ENSG00000223096,ENSG00000155636,ENSG00000227241,ENSG00000249909,ENSG00000206788,ENSG00000229744,ENSG00000213962,ENSG00000236664,ENSG00000284741
chr2	178132421	178132548	2:178132421-178132548	ENSG00000270574,ENSG00000271011,ENSG00000223096,ENSG00000155636,ENSG00000249909,ENSG00000229744,ENSG00000236664
chr2	178152053	178152385	2:178152053-178152385	ENSG00000267784,ENSG00000271401,ENSG00000271141,ENSG00000270574,ENSG00000271011,ENSG00000279598,ENSG00000270277,ENSG00000270956,ENSG00000223096,ENSG00000155636,ENSG00000227241,ENSG00000249909,ENSG00000206788,ENSG00000229744,ENSG00000213962,ENSG00000236664,ENSG00000284741
chr2	178153847	178153961	2:178153847-178153961	ENSG00000223096,ENSG00000249909,ENSG00000229744,ENSG00000213962,ENSG00000236664
chr2	178190978	178191127	2:178190978-178191127	ENSG00000079156
chr2	178193750	178194840	2:178193750-178194840	ENSG00000271401,ENSG00000271141,ENSG00000270574,ENSG00000271011,ENSG00000279598,ENSG00000270277,ENSG00000270956,ENSG00000079156,ENSG00000223096,ENSG00000249909,ENSG00000206788,ENSG00000229744,ENSG00000213962,ENSG00000236664
chr2	178194898	178195438	2:178194898-178195438	ENSG00000079156
chr2	178242238	178242555	2:178242238-178242555	ENSG00000267784,ENSG00000271141,ENSG00000270574,ENSG00000271011,ENSG00000279598,ENSG00000270956,ENSG00000249909,ENSG00000206788,ENSG00000229744,ENSG00000213962,ENSG00000236664
chr2	178282138	178282342	2:178282138-178282342	ENSG00000079156
chr2	178413495	178413980	2:178413495-178413980	ENSG00000270574,ENSG00000271011,ENSG00000223960
chr2	178414622	178415074	2:178414622-178415074	ENSG00000271401,ENSG00000271141,ENSG00000270574,ENSG00000271011,ENSG00000279598,ENSG00000270277,ENSG00000270956,ENSG00000223960
chr2	178449038	178449245	2:178449038-178449245	ENSG00000238082,ENSG00000204311,ENSG00000180228
chr2	178450487	178451866	2:178450487-178451866	ENSG00000271401,ENSG00000271141,ENSG00000270574,ENSG00000271011,ENSG00000279598,ENSG00000270277,ENSG00000270956,ENSG00000079150,ENSG00000238082,ENSG00000204311,ENSG00000180228
chr2	178478411	178479322	2:178478411-178479322	ENSG00000271401,ENSG00000271141,ENSG00000270574,ENSG00000271011,ENSG00000279598,ENSG00000270277,ENSG00000270956,ENSG00000116095,ENSG00000079150,ENSG00000238082,ENSG00000204311,ENSG00000180228
chr2	178480073	178480884	2:178480073-178480884	ENSG00000267784,ENSG00000271401,ENSG00000271141,ENSG00000270574,ENSG00000271011,ENSG00000279598,ENSG00000270277,ENSG00000270956,ENSG00000237298,ENSG00000116095,ENSG00000079150,ENSG00000238082,ENSG00000204311,ENSG00000180228
chr2	178523011	178523438	2:178523011-178523438	ENSG00000271401,ENSG00000271141,ENSG00000270574,ENSG00000271011,ENSG00000279598,ENSG00000270277,ENSG00000270956,ENSG00000237298
chr2	178860574	178860774	2:178860574-178860774	ENSG00000231541,ENSG00000238542,ENSG00000287149,ENSG00000267784,ENSG00000271401,ENSG00000271141,ENSG00000279598,ENSG00000155657
chr2	178861052	178861206	2:178861052-178861206	ENSG00000238542,ENSG00000287149,ENSG00000267784,ENSG00000271401,ENSG00000271141,ENSG00000155657
chr2	178863542	178864248	2:178863542-178864248	ENSG00000202216,ENSG00000280636,ENSG00000221240,ENSG00000213126,ENSG00000231541,ENSG00000238542,ENSG00000287149,ENSG00000267784,ENSG00000271401,ENSG00000271141,ENSG00000270574,ENSG00000271011,ENSG00000279598,ENSG00000270277,ENSG00000270956,ENSG00000155657
chr2	178864299	178864500	2:178864299-178864500	ENSG00000238542,ENSG00000287149,ENSG00000267784,ENSG00000271401,ENSG00000271141,ENSG00000279598,ENSG00000155657
chr2	178891402	178891651	2:178891402-178891651	ENSG00000231541,ENSG00000238542,ENSG00000287149,ENSG00000267784,ENSG00000271141,ENSG00000270574,ENSG00000271011,ENSG00000155657
chr2	178892166	178892373	2:178892166-178892373	ENSG00000231541,ENSG00000238542,ENSG00000287149,ENSG00000267784,ENSG00000271141,ENSG00000270574,ENSG00000271011,ENSG00000155657
chr2	178914356	178914524	2:178914356-178914524	ENSG00000237964,ENSG00000231541,ENSG00000238542,ENSG00000287149,ENSG00000267784,ENSG00000271401,ENSG00000271141,ENSG00000270574,ENSG00000271011,ENSG00000155657
chr2	179048682	179048787	2:179048682-179048787	ENSG00000231541,ENSG00000163492
chr2	179049714	179050320	2:179049714-179050320	ENSG00000221240,ENSG00000213126,ENSG00000237964,ENSG00000231541,ENSG00000163492,ENSG00000267784,ENSG00000271401,ENSG00000270574,ENSG00000271011,ENSG00000279598
chr2	179071007	179071197	2:179071007-179071197	ENSG00000202216,ENSG00000280636,ENSG00000221240,ENSG00000213126,ENSG00000237964,ENSG00000231541,ENSG00000267784,ENSG00000271401,ENSG00000271141,ENSG00000270574,ENSG00000271011
chr2	179106700	179106878	2:179106700-179106878	ENSG00000221240,ENSG00000213126,ENSG00000237964,ENSG00000187231,ENSG00000231541,ENSG00000267784,ENSG00000271401,ENSG00000271141,ENSG00000270574,ENSG00000271011,ENSG00000270277
chr2	179107836	179108064	2:179107836-179108064	ENSG00000231541,ENSG00000267784
chr2	179219057	179219242	2:179219057-179219242	ENSG00000202216,ENSG00000280636,ENSG00000221240,ENSG00000237964,ENSG00000237477
chr2	179263881	179265102	2:179263881-179265102	ENSG00000213126,ENSG00000237964,ENSG00000237477,ENSG00000187231
chr2	179677129	179677293	2:179677129-179677293	ENSG00000270289,ENSG00000202216,ENSG00000280636,ENSG00000221240,ENSG00000213126,ENSG00000144331,ENSG00000237964,ENSG00000267784
chr2	179741471	179741592	2:179741471-179741592	ENSG00000202216,ENSG00000280636,ENSG00000221240,ENSG00000213126,ENSG00000144331,ENSG00000237964
chr2	180006801	180007534	2:180006801-180007534	ENSG00000281131,ENSG00000279559,ENSG00000236667,ENSG00000225258,ENSG00000270289,ENSG00000163510,ENSG00000202216,ENSG00000280636,ENSG00000221240,ENSG00000213126,ENSG00000237964,ENSG00000271141
chr2	180125705	180125805	2:180125705-180125805	ENSG00000281131,ENSG00000279559,ENSG00000226564,ENSG00000236667,ENSG00000225570,ENSG00000223873,ENSG00000225258,ENSG00000270289,ENSG00000202216,ENSG00000280636,ENSG00000221240
chr2	180980068	180981290	2:180980068-180981290	ENSG00000281131,ENSG00000279559,ENSG00000226564,ENSG00000236667,ENSG00000170035,ENSG00000236153,ENSG00000225258,ENSG00000270289
chr2	181072602	181072718	2:181072602-181072718	ENSG00000281131,ENSG00000279559,ENSG00000226564,ENSG00000236667,ENSG00000234663,ENSG00000188452,ENSG00000162992,ENSG00000234595,ENSG00000225570,ENSG00000223873,ENSG00000225258,ENSG00000270289
chr2	181104669	181104771	2:181104669-181104771	ENSG00000279559,ENSG00000226564,ENSG00000236667,ENSG00000238171,ENSG00000234663,ENSG00000266705,ENSG00000188452,ENSG00000162992,ENSG00000234595,ENSG00000225570,ENSG00000223873
chr2	181380687	181380870	2:181380687-181380870	ENSG00000281131,ENSG00000279559,ENSG00000226564,ENSG00000236667,ENSG00000234663,ENSG00000266705,ENSG00000226681,ENSG00000188452,ENSG00000162992,ENSG00000234595,ENSG00000225570,ENSG00000223873,ENSG00000225258,ENSG00000270289
chr2	181393499	181393633	2:181393499-181393633	ENSG00000281131,ENSG00000279559,ENSG00000226564,ENSG00000236667,ENSG00000234663,ENSG00000266705,ENSG00000226681,ENSG00000188452,ENSG00000162992,ENSG00000234595,ENSG00000225570,ENSG00000223873,ENSG00000225258,ENSG00000270289
chr2	181411168	181411322	2:181411168-181411322	ENSG00000281131,ENSG00000279559,ENSG00000236667,ENSG00000234663,ENSG00000266705,ENSG00000226681,ENSG00000188452,ENSG00000162992,ENSG00000234595,ENSG00000225570,ENSG00000223873,ENSG00000225258,ENSG00000270289
chr2	181456739	181456891	2:181456739-181456891	ENSG00000234663,ENSG00000266705,ENSG00000226681,ENSG00000115232,ENSG00000162992,ENSG00000234595
chr2	181457066	181457615	2:181457066-181457615	ENSG00000281131,ENSG00000279559,ENSG00000226564,ENSG00000236667,ENSG00000238171,ENSG00000234663,ENSG00000266705,ENSG00000226681,ENSG00000115232,ENSG00000188452,ENSG00000162992,ENSG00000234595,ENSG00000225570,ENSG00000223873,ENSG00000225258,ENSG00000270289
chr2	181457736	181457926	2:181457736-181457926	ENSG00000234663,ENSG00000266705,ENSG00000226681,ENSG00000115232
chr2	181458056	181458200	2:181458056-181458200	ENSG00000234663,ENSG00000266705,ENSG00000226681,ENSG00000115232
chr2	181459733	181459918	2:181459733-181459918	ENSG00000266705,ENSG00000226681,ENSG00000115232
chr2	181471853	181471995	2:181471853-181471995	ENSG00000281131,ENSG00000279559,ENSG00000234663,ENSG00000266705,ENSG00000226681,ENSG00000188452,ENSG00000162992,ENSG00000234595,ENSG00000225570,ENSG00000223873,ENSG00000225258,ENSG00000270289
chr2	181847875	181848020	2:181847875-181848020	ENSG00000279559,ENSG00000188452,ENSG00000162992,ENSG00000234595,ENSG00000225570,ENSG00000223873,ENSG00000221023,ENSG00000213958
chr2	181891430	181892864	2:181891430-181892864	ENSG00000188452,ENSG00000162992,ENSG00000234595,ENSG00000225570,ENSG00000223873,ENSG00000221023,ENSG00000260742,ENSG00000138434,ENSG00000150722,ENSG00000213958,ENSG00000222418
chr2	182064420	182064629	2:182064420-182064629	ENSG00000188452,ENSG00000162992,ENSG00000234595,ENSG00000225570,ENSG00000223873,ENSG00000221023,ENSG00000150722,ENSG00000213958,ENSG00000222418
chr2	182077638	182077832	2:182077638-182077832	ENSG00000188452,ENSG00000162992,ENSG00000234595,ENSG00000225570,ENSG00000223873,ENSG00000221023,ENSG00000150722,ENSG00000213958,ENSG00000222418
chr2	182240987	182241280	2:182240987-182241280	ENSG00000115252
chr2	182248229	182248890	2:182248229-182248890	ENSG00000281131,ENSG00000226564,ENSG00000225570,ENSG00000223873,ENSG00000115252,ENSG00000242121,ENSG00000272800,ENSG00000287621,ENSG00000213120,ENSG00000177855,ENSG00000225258
chr2	182250567	182251121	2:182250567-182251121	-
chr2	182259729	182260035	2:182259729-182260035	ENSG00000281131,ENSG00000287536,ENSG00000213120,ENSG00000177855,ENSG00000266808,ENSG00000225258
chr2	182280251	182280448	2:182280251-182280448	ENSG00000287536,ENSG00000242121
chr2	182291308	182291752	2:182291308-182291752	ENSG00000213958,ENSG00000287536,ENSG00000242121,ENSG00000287621,ENSG00000213120,ENSG00000286980
chr2	182330449	182331260	2:182330449-182331260	ENSG00000281131,ENSG00000279559,ENSG00000226564,ENSG00000188452,ENSG00000162992,ENSG00000234595,ENSG00000225570,ENSG00000223873,ENSG00000213958,ENSG00000242121,ENSG00000272800,ENSG00000287621,ENSG00000213120,ENSG00000177855,ENSG00000286152,ENSG00000266808,ENSG00000283839,ENSG00000170396,ENSG00000225258,ENSG00000270289,ENSG00000221240
chr2	182337582	182337720	2:182337582-182337720	ENSG00000242121
chr2	182348920	182349705	2:182348920-182349705	ENSG00000242121,ENSG00000287621,ENSG00000213120
chr2	182359732	182360589	2:182359732-182360589	ENSG00000279559,ENSG00000188452,ENSG00000162992,ENSG00000234595,ENSG00000225570,ENSG00000223873,ENSG00000242121,ENSG00000287621,ENSG00000213120,ENSG00000177855,ENSG00000286980,ENSG00000283839,ENSG00000170396,ENSG00000270289
chr2	182366637	182366932	2:182366637-182366932	ENSG00000279559,ENSG00000226564,ENSG00000188452,ENSG00000225570,ENSG00000223873,ENSG00000242121,ENSG00000272800,ENSG00000287621,ENSG00000213120,ENSG00000177855,ENSG00000286980,ENSG00000266808
chr2	182370676	182370869	2:182370676-182370869	ENSG00000242121,ENSG00000287621
chr2	182370956	182371156	2:182370956-182371156	ENSG00000287621
chr2	182371338	182371504	2:182371338-182371504	ENSG00000242121,ENSG00000287621
chr2	182372636	182373051	2:182372636-182373051	ENSG00000281131,ENSG00000279559,ENSG00000226564,ENSG00000236667,ENSG00000188452,ENSG00000162992,ENSG00000234595,ENSG00000225570,ENSG00000223873,ENSG00000213958,ENSG00000242121,ENSG00000232430,ENSG00000212404,ENSG00000272800,ENSG00000287621,ENSG00000213120,ENSG00000177855,ENSG00000286807,ENSG00000286152,ENSG00000286980,ENSG00000266808,ENSG00000283839,ENSG00000170396,ENSG00000225258,ENSG00000270289,ENSG00000202216,ENSG00000280636
chr2	182378636	182379611	2:182378636-182379611	ENSG00000281131,ENSG00000279559,ENSG00000242121,ENSG00000213120,ENSG00000177855,ENSG00000286152,ENSG00000266808,ENSG00000225258
chr2	182416910	182417120	2:182416910-182417120	ENSG00000213120,ENSG00000177855,ENSG00000286152,ENSG00000286980
chr2	182420750	182421040	2:182420750-182421040	ENSG00000115252
chr2	182421951	182422072	2:182421951-182422072	ENSG00000115252
chr2	182422937	182423126	2:182422937-182423126	ENSG00000115252
chr2	182423360	182423467	2:182423360-182423467	ENSG00000115252
chr2	182424420	182424542	2:182424420-182424542	ENSG00000115252
chr2	182426023	182426665	2:182426023-182426665	ENSG00000115252
chr2	182426699	182427351	2:182426699-182427351	ENSG00000115252
chr2	182435924	182436030	2:182435924-182436030	-
chr2	182499821	182500050	2:182499821-182500050	ENSG00000287621,ENSG00000177855,ENSG00000283839,ENSG00000170396,ENSG00000237824
chr2	182504947	182505207	2:182504947-182505207	ENSG00000279559,ENSG00000188452,ENSG00000162992,ENSG00000234595,ENSG00000225570,ENSG00000223873,ENSG00000287621,ENSG00000213120,ENSG00000286980,ENSG00000266808,ENSG00000283839,ENSG00000170396,ENSG00000237824,ENSG00000270289
chr2	182506671	182506918	2:182506671-182506918	ENSG00000279559,ENSG00000188452,ENSG00000162992,ENSG00000234595,ENSG00000287621,ENSG00000213120,ENSG00000286980,ENSG00000266808,ENSG00000283839,ENSG00000170396,ENSG00000237824,ENSG00000270289
chr2	182522536	182522636	2:182522536-182522636	ENSG00000115252
chr2	182540341	182540505	2:182540341-182540505	ENSG00000177855
chr2	182542676	182542894	2:182542676-182542894	ENSG00000177855
chr2	182542927	182543065	2:182542927-182543065	ENSG00000177855
chr2	182650809	182651011	2:182650809-182651011	ENSG00000162992,ENSG00000234595,ENSG00000221023,ENSG00000213958,ENSG00000232430,ENSG00000272800,ENSG00000286152
chr2	182715785	182716708	2:182715785-182716708	ENSG00000077232,ENSG00000232430
chr2	182862459	182862636	2:182862459-182862636	ENSG00000232430,ENSG00000212404,ENSG00000162998,ENSG00000207178,ENSG00000272800
chr2	182866046	182867332	2:182866046-182867332	ENSG00000232430,ENSG00000212404,ENSG00000162998,ENSG00000207178,ENSG00000272800,ENSG00000287621,ENSG00000213120,ENSG00000177855,ENSG00000286152,ENSG00000286980,ENSG00000266808,ENSG00000283839,ENSG00000170396,ENSG00000237824
chr2	183037298	183039043	2:183037298-183039043	ENSG00000232430,ENSG00000212404,ENSG00000061676,ENSG00000202141,ENSG00000221498,ENSG00000162999,ENSG00000224643,ENSG00000163002,ENSG00000272800,ENSG00000287621,ENSG00000213120,ENSG00000177855,ENSG00000286807,ENSG00000286152,ENSG00000286980,ENSG00000266808,ENSG00000283839,ENSG00000170396,ENSG00000237824,ENSG00000286797
chr2	183071268	183071390	2:183071268-183071390	ENSG00000221498,ENSG00000231203,ENSG00000162999,ENSG00000224643,ENSG00000272800,ENSG00000287621,ENSG00000213120
chr2	183078355	183079459	2:183078355-183079459	ENSG00000232430,ENSG00000202141,ENSG00000221498,ENSG00000231203,ENSG00000162999,ENSG00000224643,ENSG00000272800,ENSG00000287621,ENSG00000213120,ENSG00000177855
chr2	183079503	183079635	2:183079503-183079635	ENSG00000221498,ENSG00000231203,ENSG00000162999,ENSG00000224643,ENSG00000272800
chr2	183124085	183124769	2:183124085-183124769	ENSG00000221498,ENSG00000224643,ENSG00000163002,ENSG00000272800,ENSG00000287621,ENSG00000213120
chr2	183927435	183927568	2:183927435-183927568	ENSG00000272800,ENSG00000287621,ENSG00000213120,ENSG00000177855,ENSG00000286879,ENSG00000234172,ENSG00000286807,ENSG00000286152,ENSG00000286980,ENSG00000266808,ENSG00000283839,ENSG00000170396,ENSG00000237824,ENSG00000286797,ENSG00000225406,ENSG00000231646,ENSG00000212581,ENSG00000224019
chr2	185738978	185739078	2:185738978-185739078	ENSG00000237824,ENSG00000286797,ENSG00000225406,ENSG00000231646,ENSG00000212581,ENSG00000226747,ENSG00000188738,ENSG00000287129,ENSG00000224019,ENSG00000237877,ENSG00000226410,ENSG00000232568
chr2	186485703	186486744	2:186485703-186486744	ENSG00000283839,ENSG00000170396,ENSG00000237824,ENSG00000286797,ENSG00000225406,ENSG00000231646,ENSG00000212581,ENSG00000287129,ENSG00000224019,ENSG00000237877,ENSG00000226410,ENSG00000232568,ENSG00000259915,ENSG00000227692,ENSG00000065548,ENSG00000224323
chr2	186575227	186575618	2:186575227-186575618	ENSG00000266808,ENSG00000283839,ENSG00000170396,ENSG00000237824,ENSG00000286797,ENSG00000225406,ENSG00000231646,ENSG00000212581,ENSG00000287129,ENSG00000224019,ENSG00000237877,ENSG00000226410,ENSG00000232568,ENSG00000259915,ENSG00000227692,ENSG00000065548,ENSG00000138448,ENSG00000163012,ENSG00000235616
chr2	186589618	186590561	2:186589618-186590561	ENSG00000283839,ENSG00000170396,ENSG00000237824,ENSG00000286797,ENSG00000225406,ENSG00000231646,ENSG00000212581,ENSG00000287129,ENSG00000224019,ENSG00000237877,ENSG00000226410,ENSG00000232568,ENSG00000259915,ENSG00000227692,ENSG00000065548,ENSG00000224323,ENSG00000138448,ENSG00000163012
chr2	186590900	186591070	2:186590900-186591070	ENSG00000286797,ENSG00000287129,ENSG00000224019,ENSG00000237877,ENSG00000227692,ENSG00000138448
chr2	186595291	186595457	2:186595291-186595457	ENSG00000286797,ENSG00000225406,ENSG00000212581,ENSG00000287129,ENSG00000224019,ENSG00000237877,ENSG00000226410,ENSG00000259915,ENSG00000227692,ENSG00000138448
chr2	186693870	186694497	2:186693870-186694497	ENSG00000283839,ENSG00000170396,ENSG00000237824,ENSG00000286797,ENSG00000225406,ENSG00000231646,ENSG00000212581,ENSG00000287129,ENSG00000224019,ENSG00000237877,ENSG00000226410,ENSG00000232568,ENSG00000259915,ENSG00000227692,ENSG00000227227,ENSG00000144369,ENSG00000163012
chr2	186887111	186887487	2:186887111-186887487	ENSG00000237824,ENSG00000286797,ENSG00000225406,ENSG00000231646,ENSG00000212581,ENSG00000287129,ENSG00000224019,ENSG00000237877,ENSG00000226410,ENSG00000232568,ENSG00000259915,ENSG00000227692,ENSG00000163012,ENSG00000226553,ENSG00000222845,ENSG00000199626
chr2	187138353	187138485	2:187138353-187138485	ENSG00000237824,ENSG00000286797,ENSG00000225406,ENSG00000231646,ENSG00000287129,ENSG00000224019,ENSG00000226410,ENSG00000232568,ENSG00000259915,ENSG00000163012,ENSG00000226553,ENSG00000222845,ENSG00000199626
chr2	187296936	187297217	2:187296936-187297217	ENSG00000237824,ENSG00000286797,ENSG00000212581,ENSG00000224019,ENSG00000237877,ENSG00000226410,ENSG00000163012,ENSG00000226553,ENSG00000222845,ENSG00000199626
chr2	187310815	187311036	2:187310815-187311036	ENSG00000237824,ENSG00000286797,ENSG00000225406,ENSG00000287129,ENSG00000237877,ENSG00000226410,ENSG00000232568,ENSG00000227692,ENSG00000163012,ENSG00000226553,ENSG00000199626,ENSG00000231739
chr2	187313948	187314107	2:187313948-187314107	ENSG00000237824,ENSG00000225406,ENSG00000287129,ENSG00000226410,ENSG00000232568,ENSG00000163012,ENSG00000226553,ENSG00000199626,ENSG00000231739
chr2	187319877	187320057	2:187319877-187320057	ENSG00000286797,ENSG00000212581,ENSG00000224019,ENSG00000163012,ENSG00000226553,ENSG00000199626,ENSG00000231739
chr2	187349418	187349609	2:187349418-187349609	ENSG00000286797,ENSG00000225406,ENSG00000287129,ENSG00000224019,ENSG00000237877,ENSG00000226410,ENSG00000163012,ENSG00000226553,ENSG00000199626,ENSG00000231739
chr2	187372290	187372490	2:187372290-187372490	ENSG00000225406,ENSG00000224019,ENSG00000226410,ENSG00000227692,ENSG00000163012,ENSG00000226553,ENSG00000199626,ENSG00000231739
chr2	187377270	187377617	2:187377270-187377617	ENSG00000286797,ENSG00000225406,ENSG00000212581,ENSG00000163012,ENSG00000226553,ENSG00000199626,ENSG00000231739
chr2	187383165	187383740	2:187383165-187383740	ENSG00000237824,ENSG00000225406,ENSG00000231646,ENSG00000212581,ENSG00000287129,ENSG00000224019,ENSG00000237877,ENSG00000226410,ENSG00000232568,ENSG00000259915,ENSG00000163012,ENSG00000226553,ENSG00000222845,ENSG00000199626,ENSG00000231739
chr2	187403801	187404246	2:187403801-187404246	ENSG00000287129,ENSG00000232568,ENSG00000163012,ENSG00000231739
chr2	187404587	187404985	2:187404587-187404985	ENSG00000231739
chr2	187448106	187448556	2:187448106-187448556	ENSG00000287129,ENSG00000163012,ENSG00000226553,ENSG00000064989,ENSG00000231739
chr2	187500075	187500227	2:187500075-187500227	ENSG00000003436,ENSG00000235616
chr2	187526919	187527101	2:187526919-187527101	-
chr2	187527328	187527624	2:187527328-187527624	ENSG00000227692,ENSG00000003436,ENSG00000235616
chr2	187541710	187542042	2:187541710-187542042	ENSG00000224063,ENSG00000003436,ENSG00000235616
chr2	187547396	187547844	2:187547396-187547844	ENSG00000225406,ENSG00000224063,ENSG00000003436
chr2	187554344	187554630	2:187554344-187554630	ENSG00000224063,ENSG00000003436,ENSG00000235616
chr2	187575407	187575587	2:187575407-187575587	ENSG00000235616
chr2	187580745	187580876	2:187580745-187580876	ENSG00000235616
chr2	187982754	187982981	2:187982754-187982981	ENSG00000226553,ENSG00000235616,ENSG00000213115,ENSG00000200650
chr2	188291326	188293191	2:188291326-188293191	ENSG00000231689,ENSG00000213115,ENSG00000200650,ENSG00000144366,ENSG00000207951
chr2	188293733	188293849	2:188293733-188293849	ENSG00000231689,ENSG00000213115,ENSG00000200650,ENSG00000144366,ENSG00000207951
chr2	188333796	188334127	2:188333796-188334127	ENSG00000231689,ENSG00000235616,ENSG00000213115,ENSG00000200650,ENSG00000144366,ENSG00000207951
chr2	188369488	188369609	2:188369488-188369609	ENSG00000231689,ENSG00000213115,ENSG00000200650
chr2	188524658	188524781	2:188524658-188524781	ENSG00000144366
chr2	188569407	188569722	2:188569407-188569722	ENSG00000144366
chr2	188598621	188598930	2:188598621-188598930	ENSG00000213115,ENSG00000144366
chr2	188624406	188624536	2:188624406-188624536	-
chr2	188629065	188629232	2:188629065-188629232	-
chr2	188786430	188786582	2:188786430-188786582	ENSG00000223523,ENSG00000174325
chr2	188787010	188787375	2:188787010-188787375	ENSG00000223523,ENSG00000174325
chr2	188787761	188787896	2:188787761-188787896	ENSG00000223523,ENSG00000174325
chr2	188788681	188789174	2:188788681-188789174	ENSG00000223523,ENSG00000174325
chr2	188897186	188897315	2:188897186-188897315	ENSG00000223523
chr2	188937260	188937452	2:188937260-188937452	ENSG00000223523
chr2	188937750	188938109	2:188937750-188938109	ENSG00000223523,ENSG00000284180
chr2	188940230	188940561	2:188940230-188940561	ENSG00000223523,ENSG00000284180
chr2	188965299	188965471	2:188965299-188965471	ENSG00000168542
chr2	188966123	188966376	2:188966123-188966376	ENSG00000168542
chr2	188969304	188969598	2:188969304-188969598	ENSG00000223523,ENSG00000168542,ENSG00000284180
chr2	188972453	188973005	2:188972453-188973005	ENSG00000223523,ENSG00000168542,ENSG00000221502,ENSG00000283238,ENSG00000284180
chr2	188974269	188974554	2:188974269-188974554	ENSG00000168542,ENSG00000221502,ENSG00000283238,ENSG00000284180
chr2	188975666	188976121	2:188975666-188976121	ENSG00000223523,ENSG00000168542,ENSG00000221502,ENSG00000283238,ENSG00000284180
chr2	188976778	188976909	2:188976778-188976909	ENSG00000168542,ENSG00000221502,ENSG00000283238,ENSG00000284180
chr2	188978302	188978528	2:188978302-188978528	ENSG00000168542,ENSG00000221502,ENSG00000283238,ENSG00000284180
chr2	188978910	188979017	2:188978910-188979017	ENSG00000168542,ENSG00000221502,ENSG00000283238,ENSG00000284180
chr2	188984689	188984994	2:188984689-188984994	ENSG00000221502,ENSG00000283238,ENSG00000284180
chr2	189014798	189014898	2:189014798-189014898	ENSG00000168542,ENSG00000284180
chr2	189022073	189022345	2:189022073-189022345	ENSG00000284180
chr2	189082685	189082940	2:189082685-189082940	ENSG00000228073,ENSG00000264725,ENSG00000213601
chr2	189093048	189093221	2:189093048-189093221	ENSG00000228073,ENSG00000264725
chr2	189153659	189153960	2:189153659-189153960	ENSG00000264725,ENSG00000213601,ENSG00000213110
chr2	189164012	189164164	2:189164012-189164164	ENSG00000264725
chr2	189171993	189172377	2:189171993-189172377	ENSG00000204262,ENSG00000264725,ENSG00000213601
chr2	189178616	189179264	2:189178616-189179264	ENSG00000204262,ENSG00000264725
chr2	189179594	189179989	2:189179594-189179989	ENSG00000204262,ENSG00000264725,ENSG00000213601
chr2	189210265	189210627	2:189210265-189210627	ENSG00000204262,ENSG00000264725,ENSG00000213601
chr2	189210671	189210968	2:189210671-189210968	ENSG00000264725
chr2	189261452	189261679	2:189261452-189261679	ENSG00000213601
chr2	189287987	189288149	2:189287987-189288149	ENSG00000228073,ENSG00000264725,ENSG00000213601
chr2	189337638	189338021	2:189337638-189338021	ENSG00000264725,ENSG00000213601
chr2	189347578	189347774	2:189347578-189347774	ENSG00000264725,ENSG00000213601
chr2	189350599	189350765	2:189350599-189350765	ENSG00000213601
chr2	189411860	189412265	2:189411860-189412265	ENSG00000228073
chr2	189412448	189412610	2:189412448-189412610	ENSG00000228073
chr2	189440734	189441868	2:189440734-189441868	ENSG00000115368
chr2	189485230	189485391	2:189485230-189485391	ENSG00000233996
chr2	189515341	189515573	2:189515341-189515573	ENSG00000233996,ENSG00000223824,ENSG00000204253
chr2	189534953	189535079	2:189534953-189535079	ENSG00000287418
chr2	189545512	189545643	2:189545512-189545643	ENSG00000287418
chr2	189549545	189549799	2:189549545-189549799	ENSG00000287418
chr2	189552318	189552696	2:189552318-189552696	ENSG00000287418,ENSG00000223824,ENSG00000138379
chr2	189559586	189560185	2:189559586-189560185	-
chr2	189565948	189566614	2:189565948-189566614	ENSG00000138449
chr2	189569618	189569780	2:189569618-189569780	-
chr2	189575267	189575404	2:189575267-189575404	ENSG00000138449
chr2	189577286	189577386	2:189577286-189577386	ENSG00000138449
chr2	189580356	189581693	2:189580356-189581693	ENSG00000138449
chr2	189612997	189613410	2:189612997-189613410	ENSG00000138449,ENSG00000276828,ENSG00000223824,ENSG00000204253,ENSG00000213110
chr2	189629301	189629456	2:189629301-189629456	ENSG00000276828
chr2	189629590	189630125	2:189629590-189630125	ENSG00000276828
chr2	189657941	189658375	2:189657941-189658375	ENSG00000138381,ENSG00000286053,ENSG00000286165
chr2	189661111	189661838	2:189661111-189661838	ENSG00000138381,ENSG00000286053,ENSG00000286165,ENSG00000151687,ENSG00000128694,ENSG00000253559,ENSG00000273240,ENSG00000223824,ENSG00000138379
chr2	189674084	189674184	2:189674084-189674184	ENSG00000138381,ENSG00000286053,ENSG00000286165,ENSG00000151687
chr2	189674240	189675036	2:189674240-189675036	ENSG00000138381,ENSG00000286053,ENSG00000286165,ENSG00000151687,ENSG00000138379
chr2	189762467	189762985	2:189762467-189762985	ENSG00000128694,ENSG00000253559,ENSG00000273240,ENSG00000128699,ENSG00000064933,ENSG00000213110,ENSG00000138379
chr2	189763108	189763481	2:189763108-189763481	ENSG00000128694,ENSG00000253559,ENSG00000273240,ENSG00000128699,ENSG00000064933
chr2	189783454	189784914	2:189783454-189784914	ENSG00000128694,ENSG00000253559,ENSG00000273240,ENSG00000128699,ENSG00000064933,ENSG00000223824,ENSG00000213110,ENSG00000138379
chr2	190159522	190159658	2:190159522-190159658	ENSG00000187699,ENSG00000138379
chr2	190180759	190181133	2:190180759-190181133	ENSG00000187699
chr2	190319340	190319445	2:190319340-190319445	ENSG00000198130
chr2	190319578	190320196	2:190319578-190320196	ENSG00000187699,ENSG00000223824,ENSG00000204253,ENSG00000213110,ENSG00000138379,ENSG00000198130,ENSG00000151689
chr2	190343253	190344458	2:190343253-190344458	ENSG00000198130,ENSG00000151689
chr2	190359918	190360238	2:190359918-190360238	ENSG00000151689
chr2	190407960	190408911	2:190407960-190408911	ENSG00000151690
chr2	190432031	190432209	2:190432031-190432209	ENSG00000151690,ENSG00000272979
chr2	190446840	190447086	2:190446840-190447086	ENSG00000151690,ENSG00000272979
chr2	190467579	190467683	2:190467579-190467683	ENSG00000151690,ENSG00000272979
chr2	190469155	190469572	2:190469155-190469572	ENSG00000151690,ENSG00000272979
chr2	190469897	190470047	2:190469897-190470047	ENSG00000151690,ENSG00000272979
chr2	190486215	190486790	2:190486215-190486790	ENSG00000151690
chr2	190530376	190530773	2:190530376-190530773	ENSG00000189362,ENSG00000233654,ENSG00000251935
chr2	190533858	190533958	2:190533858-190533958	ENSG00000189362,ENSG00000233654
chr2	190534122	190535129	2:190534122-190535129	ENSG00000189362,ENSG00000233654,ENSG00000251935,ENSG00000228509
chr2	190535651	190535827	2:190535651-190535827	ENSG00000189362,ENSG00000233654,ENSG00000251935
chr2	190578190	190578456	2:190578190-190578456	ENSG00000251935
chr2	190578521	190579178	2:190578521-190579178	ENSG00000251935
chr2	190583324	190584171	2:190583324-190584171	ENSG00000251935,ENSG00000228509
chr2	190592941	190593141	2:190592941-190593141	ENSG00000251935
chr2	190597021	190597517	2:190597021-190597517	ENSG00000223824,ENSG00000213110,ENSG00000138379,ENSG00000251935,ENSG00000228509
chr2	190597643	190597748	2:190597643-190597748	ENSG00000251935
chr2	190627550	190627654	2:190627550-190627654	-
chr2	190627832	190629402	2:190627832-190629402	ENSG00000251935,ENSG00000228509
chr2	190636487	190636674	2:190636487-190636674	-
chr2	190637525	190637698	2:190637525-190637698	-
chr2	190638046	190638223	2:190638046-190638223	-
chr2	190638320	190638540	2:190638320-190638540	ENSG00000284052,ENSG00000138386
chr2	190641596	190641819	2:190641596-190641819	ENSG00000284052,ENSG00000138386
chr2	190644272	190644419	2:190644272-190644419	ENSG00000284052,ENSG00000138386
chr2	190644988	190645155	2:190644988-190645155	ENSG00000284052,ENSG00000138386
chr2	190646350	190646503	2:190646350-190646503	ENSG00000284052,ENSG00000138386
chr2	190646656	190646782	2:190646656-190646782	ENSG00000284052,ENSG00000138386
chr2	190647782	190648017	2:190647782-190648017	ENSG00000284052,ENSG00000138386
chr2	190648175	190649756	2:190648175-190649756	ENSG00000251935,ENSG00000284052,ENSG00000138386,ENSG00000228509
chr2	190649826	190650007	2:190649826-190650007	ENSG00000284052,ENSG00000138386
chr2	190650066	190650299	2:190650066-190650299	ENSG00000284052,ENSG00000138386
chr2	190657606	190657835	2:190657606-190657835	ENSG00000138386
chr2	190678911	190679181	2:190678911-190679181	ENSG00000228509
chr2	190680412	190680627	2:190680412-190680627	ENSG00000228509
chr2	190683832	190684082	2:190683832-190684082	ENSG00000228509
chr2	190880147	190882330	2:190880147-190882330	ENSG00000228509,ENSG00000235852,ENSG00000115419,ENSG00000229023
chr2	190939135	190939250	2:190939135-190939250	ENSG00000115419
chr2	190979994	190980304	2:190979994-190980304	ENSG00000115415,ENSG00000229023
chr2	191013811	191014568	2:191013811-191014568	ENSG00000115415,ENSG00000229023,ENSG00000230686,ENSG00000231858,ENSG00000288064
chr2	191020187	191020913	2:191020187-191020913	ENSG00000115415,ENSG00000229023,ENSG00000230686,ENSG00000231858,ENSG00000138378,ENSG00000288064
chr2	191150947	191151231	2:191150947-191151231	ENSG00000138378,ENSG00000288064,ENSG00000207402,ENSG00000280083
chr2	191165265	191165512	2:191165265-191165512	ENSG00000138378,ENSG00000288064,ENSG00000207402,ENSG00000280083,ENSG00000230611
chr2	191166198	191166320	2:191166198-191166320	ENSG00000138378,ENSG00000288064,ENSG00000207402,ENSG00000280083,ENSG00000230611
chr2	191166575	191166719	2:191166575-191166719	ENSG00000138378,ENSG00000288064,ENSG00000207402,ENSG00000280083,ENSG00000230611
chr2	191167900	191168000	2:191167900-191168000	ENSG00000207402,ENSG00000280083,ENSG00000230611
chr2	191178851	191179109	2:191178851-191179109	ENSG00000207402,ENSG00000230611
chr2	191203173	191203346	2:191203173-191203346	ENSG00000207402
chr2	191218406	191218704	2:191218406-191218704	ENSG00000288064
chr2	191222529	191223558	2:191222529-191223558	ENSG00000288064,ENSG00000207402,ENSG00000288582,ENSG00000229395,ENSG00000232227,ENSG00000227418,ENSG00000226242,ENSG00000232658,ENSG00000235218
chr2	191226227	191226527	2:191226227-191226527	ENSG00000207402
chr2	191232030	191232353	2:191232030-191232353	ENSG00000288064,ENSG00000207402,ENSG00000227418
chr2	191232763	191233005	2:191232763-191233005	ENSG00000288064
chr2	191234596	191234703	2:191234596-191234703	-
chr2	191245036	191246544	2:191245036-191246544	ENSG00000227542,ENSG00000128641
chr2	191247030	191247251	2:191247030-191247251	ENSG00000227542,ENSG00000128641
chr2	191247419	191247622	2:191247419-191247622	ENSG00000227542,ENSG00000128641
chr2	191247769	191248056	2:191247769-191248056	ENSG00000227542,ENSG00000128641
chr2	191249188	191249577	2:191249188-191249577	ENSG00000227542,ENSG00000128641
chr2	191263103	191263343	2:191263103-191263343	ENSG00000128641
chr2	191265684	191265979	2:191265684-191265979	ENSG00000128641
chr2	191280097	191280208	2:191280097-191280208	ENSG00000128641
chr2	191281367	191281710	2:191281367-191281710	ENSG00000128641
chr2	191303707	191303983	2:191303707-191303983	-
chr2	191304885	191305456	2:191304885-191305456	ENSG00000226242,ENSG00000286358
chr2	191318183	191318330	2:191318183-191318330	-
chr2	191318929	191319029	2:191318929-191319029	-
chr2	191319327	191319476	2:191319327-191319476	-
chr2	191321817	191322020	2:191321817-191322020	-
chr2	191323735	191323858	2:191323735-191323858	-
chr2	191334077	191334394	2:191334077-191334394	ENSG00000235218,ENSG00000224219
chr2	191335820	191336629	2:191335820-191336629	ENSG00000232227,ENSG00000227418,ENSG00000278406,ENSG00000286358,ENSG00000224219
chr2	191347984	191348113	2:191347984-191348113	-
chr2	191359187	191359443	2:191359187-191359443	-
chr2	191366356	191366461	2:191366356-191366461	ENSG00000128641,ENSG00000252130
chr2	191377283	191377560	2:191377283-191377560	ENSG00000128641,ENSG00000252130,ENSG00000286868
chr2	191378045	191378242	2:191378045-191378242	ENSG00000128641,ENSG00000252130
chr2	191382902	191383214	2:191382902-191383214	ENSG00000128641,ENSG00000252130
chr2	191384877	191385228	2:191384877-191385228	ENSG00000128641,ENSG00000252130,ENSG00000229395,ENSG00000232227,ENSG00000226242,ENSG00000286358,ENSG00000235218,ENSG00000286868
chr2	191410736	191410953	2:191410736-191410953	ENSG00000128641
chr2	191411650	191411825	2:191411650-191411825	ENSG00000128641
chr2	191436438	191436977	2:191436438-191436977	ENSG00000229395,ENSG00000260142
chr2	191438017	191438280	2:191438017-191438280	-
chr2	191441748	191442301	2:191441748-191442301	ENSG00000288064,ENSG00000207402,ENSG00000288582,ENSG00000229395,ENSG00000232227,ENSG00000227418,ENSG00000226242,ENSG00000278406,ENSG00000286358,ENSG00000232658,ENSG00000235218,ENSG00000224219,ENSG00000286868,ENSG00000260142
chr2	191465689	191466326	2:191465689-191466326	ENSG00000207402,ENSG00000229395,ENSG00000232227,ENSG00000278406,ENSG00000286358,ENSG00000232658,ENSG00000235218,ENSG00000224219,ENSG00000260142
chr2	191478882	191479019	2:191478882-191479019	ENSG00000226242,ENSG00000224219,ENSG00000286868
chr2	191479361	191479675	2:191479361-191479675	ENSG00000227418,ENSG00000226242,ENSG00000278406,ENSG00000224219,ENSG00000286868
chr2	191485005	191485200	2:191485005-191485200	-
chr2	191486274	191486374	2:191486274-191486374	-
chr2	191501535	191501788	2:191501535-191501788	ENSG00000288064
chr2	191555195	191555355	2:191555195-191555355	ENSG00000288582,ENSG00000225884,ENSG00000232658,ENSG00000286868,ENSG00000260142,ENSG00000224670
chr2	191677383	191678825	2:191677383-191678825	ENSG00000173559,ENSG00000274845,ENSG00000288582,ENSG00000278406,ENSG00000286868
chr2	191696080	191696296	2:191696080-191696296	ENSG00000274845,ENSG00000288582,ENSG00000225884,ENSG00000229395,ENSG00000232227,ENSG00000226242,ENSG00000235218,ENSG00000286868,ENSG00000260142,ENSG00000224670,ENSG00000215043,ENSG00000236695
chr2	191812254	191812376	2:191812254-191812376	ENSG00000288582,ENSG00000225884,ENSG00000229395,ENSG00000232227,ENSG00000227418,ENSG00000226242,ENSG00000278406,ENSG00000286358,ENSG00000232658,ENSG00000235218,ENSG00000224219,ENSG00000286868,ENSG00000224670,ENSG00000215043,ENSG00000236695
chr2	191818834	191819208	2:191818834-191819208	ENSG00000288582,ENSG00000225884,ENSG00000229395,ENSG00000232227,ENSG00000227418,ENSG00000226242,ENSG00000278406,ENSG00000286358,ENSG00000232658,ENSG00000235218,ENSG00000224219,ENSG00000286868,ENSG00000260142,ENSG00000224670,ENSG00000215043,ENSG00000236695
chr2	191830168	191830488	2:191830168-191830488	ENSG00000288582,ENSG00000225884,ENSG00000233766,ENSG00000213946,ENSG00000229395,ENSG00000232227,ENSG00000227418,ENSG00000226242,ENSG00000278406,ENSG00000286358,ENSG00000232658,ENSG00000235218,ENSG00000224219,ENSG00000286868,ENSG00000260142,ENSG00000224670,ENSG00000215043,ENSG00000236695
chr2	191836600	191837117	2:191836600-191837117	ENSG00000225884,ENSG00000168497,ENSG00000233766,ENSG00000213946,ENSG00000229395,ENSG00000232227,ENSG00000226242,ENSG00000278406,ENSG00000286358,ENSG00000232658,ENSG00000235218,ENSG00000260142,ENSG00000224670,ENSG00000215043,ENSG00000236695
chr2	191845187	191845669	2:191845187-191845669	ENSG00000288582,ENSG00000225884,ENSG00000168497,ENSG00000233766,ENSG00000213946,ENSG00000229395,ENSG00000232227,ENSG00000227418,ENSG00000278406,ENSG00000286358,ENSG00000232658,ENSG00000235218,ENSG00000224219,ENSG00000286868,ENSG00000260142,ENSG00000224670,ENSG00000215043,ENSG00000236695
chr2	191846494	191846613	2:191846494-191846613	ENSG00000168497,ENSG00000233766
chr2	191846734	191847486	2:191846734-191847486	ENSG00000225884,ENSG00000168497,ENSG00000233766,ENSG00000213946,ENSG00000278406,ENSG00000232658,ENSG00000224219,ENSG00000286868,ENSG00000260142,ENSG00000224670,ENSG00000236695
chr2	191861869	191861969	2:191861869-191861969	ENSG00000213946,ENSG00000227418,ENSG00000260142
chr2	191862175	191862651	2:191862175-191862651	ENSG00000288582,ENSG00000225884,ENSG00000168497,ENSG00000233766,ENSG00000213946,ENSG00000229395,ENSG00000232227,ENSG00000227418,ENSG00000226242,ENSG00000278406,ENSG00000286358,ENSG00000232658,ENSG00000235218,ENSG00000224219,ENSG00000286868,ENSG00000260142,ENSG00000224670,ENSG00000215043,ENSG00000236695,ENSG00000225539
chr2	191865004	191865119	2:191865004-191865119	ENSG00000213946,ENSG00000226242,ENSG00000224670
chr2	191865290	191865390	2:191865290-191865390	ENSG00000213946,ENSG00000226242,ENSG00000224670
chr2	191866906	191867498	2:191866906-191867498	ENSG00000225884,ENSG00000233766,ENSG00000213946,ENSG00000229395,ENSG00000232227,ENSG00000227418,ENSG00000226242,ENSG00000278406,ENSG00000286358,ENSG00000232658,ENSG00000235218,ENSG00000224219,ENSG00000260142,ENSG00000224670,ENSG00000215043,ENSG00000236695,ENSG00000225539
chr2	191942490	191942622	2:191942490-191942622	ENSG00000232227,ENSG00000278406,ENSG00000224670,ENSG00000236695
chr2	192194814	192195115	2:192194814-192195115	ENSG00000225884,ENSG00000144339,ENSG00000229395,ENSG00000232227,ENSG00000227418,ENSG00000226242,ENSG00000278406,ENSG00000286358,ENSG00000232658,ENSG00000235218,ENSG00000224219,ENSG00000286868,ENSG00000260142,ENSG00000224670,ENSG00000215043,ENSG00000236695,ENSG00000225539,ENSG00000225394,ENSG00000286539,ENSG00000276123,ENSG00000252517
chr2	195534450	195534601	2:195534450-195534601	ENSG00000224670,ENSG00000215043,ENSG00000236695,ENSG00000225539,ENSG00000225394,ENSG00000286539,ENSG00000276123,ENSG00000252517,ENSG00000230173,ENSG00000235056,ENSG00000224099,ENSG00000271893,ENSG00000202206,ENSG00000223466,ENSG00000234919,ENSG00000213107
chr2	195656370	195656472	2:195656370-195656472	ENSG00000215043,ENSG00000225394,ENSG00000286539,ENSG00000276123,ENSG00000252517,ENSG00000230173,ENSG00000235056,ENSG00000224099,ENSG00000271893,ENSG00000202206,ENSG00000234919,ENSG00000196950,ENSG00000213107,ENSG00000201813
chr2	195656663	195657978	2:195656663-195657978	ENSG00000235218,ENSG00000224219,ENSG00000286868,ENSG00000260142,ENSG00000224670,ENSG00000215043,ENSG00000236695,ENSG00000225539,ENSG00000225394,ENSG00000286539,ENSG00000276123,ENSG00000252517,ENSG00000230173,ENSG00000235056,ENSG00000224099,ENSG00000271893,ENSG00000202206,ENSG00000223466,ENSG00000234919,ENSG00000196950,ENSG00000213107,ENSG00000201813,ENSG00000203435
chr2	195658019	195658325	2:195658019-195658325	ENSG00000286868,ENSG00000260142,ENSG00000215043,ENSG00000236695,ENSG00000225539,ENSG00000225394,ENSG00000286539,ENSG00000276123,ENSG00000252517,ENSG00000230173,ENSG00000235056,ENSG00000224099,ENSG00000271893,ENSG00000202206,ENSG00000234919,ENSG00000196950,ENSG00000213107,ENSG00000201813
chr2	195660354	195660499	2:195660354-195660499	ENSG00000215043,ENSG00000236695,ENSG00000225539,ENSG00000225394,ENSG00000286539,ENSG00000276123,ENSG00000252517,ENSG00000230173,ENSG00000235056,ENSG00000224099,ENSG00000271893,ENSG00000202206,ENSG00000234919,ENSG00000196950,ENSG00000213107,ENSG00000201813,ENSG00000203435
chr2	195898609	195898709	2:195898609-195898709	ENSG00000224219,ENSG00000286868,ENSG00000260142,ENSG00000224670,ENSG00000215043,ENSG00000236695,ENSG00000225539,ENSG00000225394,ENSG00000286539,ENSG00000276123,ENSG00000252517,ENSG00000230173,ENSG00000235056,ENSG00000224099,ENSG00000202206,ENSG00000118997,ENSG00000203435
chr2	196068376	196069084	2:196068376-196069084	ENSG00000286868,ENSG00000260142,ENSG00000224670,ENSG00000215043,ENSG00000236695,ENSG00000225539,ENSG00000225394,ENSG00000286539,ENSG00000276123,ENSG00000252517,ENSG00000230173,ENSG00000235056,ENSG00000224099,ENSG00000202206,ENSG00000234919,ENSG00000201813,ENSG00000118997,ENSG00000203435,ENSG00000227878,ENSG00000272211,ENSG00000138411,ENSG00000276200
chr2	196170695	196171148	2:196170695-196171148	ENSG00000224670,ENSG00000225394,ENSG00000081320,ENSG00000272211,ENSG00000138411,ENSG00000276200
chr2	196171272	196171916	2:196171272-196171916	ENSG00000260142,ENSG00000224670,ENSG00000215043,ENSG00000236695,ENSG00000225539,ENSG00000225394,ENSG00000286539,ENSG00000276123,ENSG00000252517,ENSG00000230173,ENSG00000235056,ENSG00000224099,ENSG00000203435,ENSG00000081320,ENSG00000272211,ENSG00000138411,ENSG00000229056,ENSG00000276200
chr2	196233849	196234051	2:196233849-196234051	ENSG00000260142,ENSG00000224670,ENSG00000236695,ENSG00000225394,ENSG00000286539,ENSG00000276123,ENSG00000252517,ENSG00000203435,ENSG00000272211,ENSG00000138411,ENSG00000229056,ENSG00000276200
chr2	196268930	196269054	2:196268930-196269054	ENSG00000225394,ENSG00000230173,ENSG00000272211,ENSG00000138411,ENSG00000229056,ENSG00000276200
chr2	196400226	196400350	2:196400226-196400350	ENSG00000224670,ENSG00000236695,ENSG00000225539,ENSG00000225394,ENSG00000286539,ENSG00000276123,ENSG00000252517,ENSG00000230173,ENSG00000235056,ENSG00000203435,ENSG00000138411,ENSG00000276200,ENSG00000252923
chr2	196639379	196639955	2:196639379-196639955	ENSG00000236695,ENSG00000225539,ENSG00000225394,ENSG00000286539,ENSG00000276123,ENSG00000252517,ENSG00000230173,ENSG00000235056,ENSG00000224099,ENSG00000203435,ENSG00000138411,ENSG00000276200,ENSG00000282836,ENSG00000144395,ENSG00000252923,ENSG00000187944,ENSG00000280176
chr2	196751169	196751286	2:196751169-196751286	ENSG00000252923,ENSG00000187944,ENSG00000280176
chr2	196799396	196800006	2:196799396-196800006	ENSG00000225539,ENSG00000235056,ENSG00000252923,ENSG00000119041,ENSG00000187944,ENSG00000280176,ENSG00000202434
chr2	196925891	196927715	2:196925891-196927715	ENSG00000280176,ENSG00000197121,ENSG00000225636,ENSG00000224442
chr2	196928080	196928212	2:196928080-196928212	ENSG00000280176,ENSG00000197121,ENSG00000225636
chr2	196967235	196967335	2:196967235-196967335	ENSG00000286539,ENSG00000280176,ENSG00000225636,ENSG00000224442
chr2	196987955	196988276	2:196987955-196988276	ENSG00000286539,ENSG00000230173,ENSG00000187944,ENSG00000280176,ENSG00000197121,ENSG00000065413,ENSG00000225636,ENSG00000224442,ENSG00000202434
chr2	197092538	197092819	2:197092538-197092819	ENSG00000280176,ENSG00000065413,ENSG00000225636,ENSG00000224442,ENSG00000213104,ENSG00000202434
chr2	197097466	197097951	2:197097466-197097951	ENSG00000276123,ENSG00000280176,ENSG00000225636,ENSG00000224442,ENSG00000213104,ENSG00000202434
chr2	197107215	197108267	2:197107215-197108267	ENSG00000065413,ENSG00000225636,ENSG00000224442,ENSG00000213104,ENSG00000202434
chr2	197108896	197109237	2:197108896-197109237	ENSG00000276123,ENSG00000280176,ENSG00000065413,ENSG00000225636,ENSG00000224442,ENSG00000213104,ENSG00000202434
chr2	197164039	197164803	2:197164039-197164803	ENSG00000225636,ENSG00000224442,ENSG00000213104
chr2	197180088	197180416	2:197180088-197180416	ENSG00000225636,ENSG00000224442,ENSG00000231621,ENSG00000236977,ENSG00000213104,ENSG00000202434
chr2	197184920	197185347	2:197184920-197185347	ENSG00000065413,ENSG00000225636,ENSG00000224442,ENSG00000231621,ENSG00000236977,ENSG00000225979,ENSG00000213104
chr2	197199005	197199105	2:197199005-197199105	ENSG00000065413,ENSG00000231621,ENSG00000236977,ENSG00000213104
chr2	197204954	197205054	2:197204954-197205054	ENSG00000231621,ENSG00000236977
chr2	197214805	197214924	2:197214805-197214924	ENSG00000231621,ENSG00000236977
chr2	197216202	197216381	2:197216202-197216381	ENSG00000231621,ENSG00000236977
chr2	197216449	197216664	2:197216449-197216664	ENSG00000231621,ENSG00000236977
chr2	197245899	197246091	2:197245899-197246091	ENSG00000236977,ENSG00000230482
chr2	197248265	197248391	2:197248265-197248391	ENSG00000236977,ENSG00000230482
chr2	197248698	197248839	2:197248698-197248839	ENSG00000236977,ENSG00000230482
chr2	197255698	197255852	2:197255698-197255852	ENSG00000231621,ENSG00000236977,ENSG00000230482
chr2	197287355	197287548	2:197287355-197287548	ENSG00000224442,ENSG00000231621,ENSG00000236977,ENSG00000230482,ENSG00000213104,ENSG00000202434
chr2	197293736	197293944	2:197293736-197293944	ENSG00000236977,ENSG00000230482
chr2	197310020	197311176	2:197310020-197311176	ENSG00000065413,ENSG00000225636,ENSG00000224442,ENSG00000231621,ENSG00000236977,ENSG00000225979,ENSG00000213104
chr2	197434642	197435437	2:197434642-197435437	ENSG00000115524,ENSG00000202434,ENSG00000206836,ENSG00000115520,ENSG00000115541,ENSG00000270757,ENSG00000231699
chr2	197452886	197454183	2:197452886-197454183	ENSG00000213104,ENSG00000115524,ENSG00000202434,ENSG00000206836,ENSG00000115520,ENSG00000144381,ENSG00000115541,ENSG00000270757,ENSG00000115540,ENSG00000231699,ENSG00000287858
chr2	197498801	197500688	2:197498801-197500688	ENSG00000202434,ENSG00000144381,ENSG00000115541,ENSG00000270757,ENSG00000115540,ENSG00000231699,ENSG00000287858
chr2	197515348	197516577	2:197515348-197516577	ENSG00000202434,ENSG00000144381,ENSG00000115541,ENSG00000270757,ENSG00000115540,ENSG00000231699,ENSG00000287858
chr2	197674612	197674854	2:197674612-197674854	ENSG00000231699,ENSG00000162944,ENSG00000287858,ENSG00000222017
chr2	197675664	197676107	2:197675664-197676107	ENSG00000162944,ENSG00000287858,ENSG00000222017
chr2	197704901	197706033	2:197704901-197706033	ENSG00000202434,ENSG00000231699,ENSG00000287858,ENSG00000222017,ENSG00000247626,ENSG00000152430,ENSG00000236653
chr2	197803103	197803413	2:197803103-197803413	ENSG00000152430,ENSG00000115896,ENSG00000237035,ENSG00000236653
chr2	197804267	197805663	2:197804267-197805663	ENSG00000287858,ENSG00000152430,ENSG00000115896,ENSG00000237035,ENSG00000236653,ENSG00000225421,ENSG00000238698,ENSG00000257045
chr2	197805751	197805978	2:197805751-197805978	ENSG00000152430,ENSG00000115896
chr2	197809166	197809294	2:197809166-197809294	ENSG00000152430,ENSG00000115896
chr2	197838116	197838335	2:197838116-197838335	ENSG00000152430,ENSG00000286020,ENSG00000236653,ENSG00000225421
chr2	197867663	197867890	2:197867663-197867890	ENSG00000236653,ENSG00000225421,ENSG00000230407
chr2	197901845	197901997	2:197901845-197901997	-
chr2	197909475	197909767	2:197909475-197909767	ENSG00000237035,ENSG00000236653,ENSG00000225421
chr2	197915995	197916215	2:197915995-197916215	ENSG00000237035
chr2	197951266	197951371	2:197951266-197951371	-
chr2	197972100	197972430	2:197972100-197972430	ENSG00000237035,ENSG00000236653,ENSG00000231557
chr2	197976092	197976241	2:197976092-197976241	ENSG00000237035
chr2	197978704	197979538	2:197978704-197979538	ENSG00000237035,ENSG00000236653,ENSG00000225421,ENSG00000231557,ENSG00000230407,ENSG00000238698
chr2	197979603	197979796	2:197979603-197979796	-
chr2	198016336	198016498	2:198016336-198016498	ENSG00000237035,ENSG00000236653,ENSG00000225421,ENSG00000230407,ENSG00000238698,ENSG00000257045
chr2	198053823	198054121	2:198053823-198054121	ENSG00000152430,ENSG00000237035,ENSG00000236653,ENSG00000225421,ENSG00000231557,ENSG00000230407,ENSG00000238698,ENSG00000257045
chr2	198054385	198054590	2:198054385-198054590	ENSG00000237035,ENSG00000236653,ENSG00000225421,ENSG00000230407,ENSG00000257045
chr2	198054626	198055426	2:198054626-198055426	ENSG00000237035,ENSG00000236653,ENSG00000225421,ENSG00000231557,ENSG00000238698,ENSG00000257045
chr2	198066667	198066914	2:198066667-198066914	ENSG00000237035,ENSG00000236653,ENSG00000225421,ENSG00000231557,ENSG00000230407,ENSG00000238698,ENSG00000257045
chr2	198073480	198073589	2:198073480-198073589	ENSG00000237035
chr2	198113393	198113662	2:198113393-198113662	ENSG00000237035,ENSG00000236653,ENSG00000225421,ENSG00000230407,ENSG00000238698,ENSG00000257045
chr2	198116696	198117197	2:198116696-198117197	ENSG00000152430,ENSG00000237035,ENSG00000236653,ENSG00000225421,ENSG00000231557,ENSG00000230407,ENSG00000238698,ENSG00000257045
chr2	198127721	198127875	2:198127721-198127875	ENSG00000152430,ENSG00000115896,ENSG00000237035,ENSG00000236653
chr2	199457842	199457991	2:199457842-199457991	ENSG00000119042,ENSG00000257045,ENSG00000225953
chr2	199458414	199460010	2:199458414-199460010	ENSG00000236653,ENSG00000225421,ENSG00000231557,ENSG00000230407,ENSG00000238698,ENSG00000119042,ENSG00000257045,ENSG00000225953
chr2	199463445	199463728	2:199463445-199463728	ENSG00000236653,ENSG00000225421,ENSG00000231557,ENSG00000238698,ENSG00000119042,ENSG00000257045,ENSG00000225953
chr2	199471484	199471708	2:199471484-199471708	ENSG00000236653,ENSG00000225421,ENSG00000231557,ENSG00000230407,ENSG00000238698,ENSG00000119042,ENSG00000257045,ENSG00000225953
chr2	199659273	199659530	2:199659273-199659530	ENSG00000225421,ENSG00000230407,ENSG00000238698,ENSG00000257045,ENSG00000238217,ENSG00000213938
chr2	199668745	199668938	2:199668745-199668938	ENSG00000231557,ENSG00000238698,ENSG00000257045,ENSG00000238217,ENSG00000213938
chr2	199747412	199747898	2:199747412-199747898	ENSG00000236653,ENSG00000225421,ENSG00000231557,ENSG00000230407,ENSG00000238698,ENSG00000257045,ENSG00000227004,ENSG00000240302
chr2	199775419	199775573	2:199775419-199775573	ENSG00000231557,ENSG00000227004
chr2	199850779	199851343	2:199850779-199851343	ENSG00000226124,ENSG00000227004,ENSG00000240302
chr2	199911042	199911990	2:199911042-199911990	ENSG00000232732,ENSG00000227004,ENSG00000240302,ENSG00000178074
chr2	199955230	199956024	2:199955230-199956024	ENSG00000227004,ENSG00000240302,ENSG00000178074,ENSG00000162971,ENSG00000162972
chr2	199985788	199985922	2:199985788-199985922	-
chr2	200026241	200026644	2:200026241-200026644	ENSG00000287027
chr2	200026808	200027163	2:200026808-200027163	ENSG00000231557,ENSG00000238698,ENSG00000257045,ENSG00000227004,ENSG00000240302,ENSG00000287027,ENSG00000284084
chr2	200034006	200034319	2:200034006-200034319	ENSG00000287027
chr2	200074312	200074532	2:200074312-200074532	ENSG00000287027
chr2	200156536	200156817	2:200156536-200156817	ENSG00000287027
chr2	200227024	200227384	2:200227024-200227384	ENSG00000287027
chr2	200252459	200252672	2:200252459-200252672	-
chr2	200252744	200253079	2:200252744-200253079	ENSG00000287027
chr2	200305954	200307728	2:200305954-200307728	ENSG00000196141
chr2	200308199	200308370	2:200308199-200308370	ENSG00000196141
chr2	200320069	200320188	2:200320069-200320188	-
chr2	200338822	200338978	2:200338822-200338978	-
chr2	200340490	200340727	2:200340490-200340727	-
chr2	200352913	200353053	2:200352913-200353053	ENSG00000196141
chr2	200353214	200353399	2:200353214-200353399	ENSG00000196141
chr2	200365352	200365468	2:200365352-200365468	ENSG00000201649
chr2	200378750	200379030	2:200378750-200379030	ENSG00000196141,ENSG00000201649
chr2	200383449	200383557	2:200383449-200383557	ENSG00000196141,ENSG00000201649
chr2	200383860	200384020	2:200383860-200384020	ENSG00000196141,ENSG00000201649
chr2	200477669	200478242	2:200477669-200478242	ENSG00000287027,ENSG00000196141,ENSG00000287299,ENSG00000244301,ENSG00000284084
chr2	200481504	200481650	2:200481504-200481650	ENSG00000287299
chr2	200509753	200510323	2:200509753-200510323	ENSG00000155729,ENSG00000163535,ENSG00000244301,ENSG00000284084,ENSG00000243478,ENSG00000201737
chr2	200525889	200526394	2:200525889-200526394	ENSG00000155729,ENSG00000163535,ENSG00000244301,ENSG00000284084,ENSG00000243478,ENSG00000201737,ENSG00000207116,ENSG00000223092
chr2	200585827	200586040	2:200585827-200586040	ENSG00000138356,ENSG00000244301,ENSG00000284084
chr2	200713085	200713381	2:200713085-200713381	ENSG00000244301,ENSG00000284084,ENSG00000237166,ENSG00000243478,ENSG00000201737,ENSG00000230408,ENSG00000082153,ENSG00000207116,ENSG00000224346,ENSG00000223092,ENSG00000252916
chr2	200810963	200812732	2:200810963-200812732	ENSG00000244301,ENSG00000284084,ENSG00000237166,ENSG00000243478,ENSG00000201737,ENSG00000230408,ENSG00000082153,ENSG00000207116,ENSG00000224346,ENSG00000223092,ENSG00000013441,ENSG00000252759,ENSG00000240344,ENSG00000201499,ENSG00000196290,ENSG00000252916,ENSG00000227348,ENSG00000225796,ENSG00000235318
chr2	200862624	200862724	2:200862624-200862724	ENSG00000207116,ENSG00000224346,ENSG00000223092,ENSG00000013441,ENSG00000252759,ENSG00000240344,ENSG00000196290
chr2	200863788	200863980	2:200863788-200863980	ENSG00000207116,ENSG00000224346,ENSG00000223092,ENSG00000013441,ENSG00000252759,ENSG00000240344,ENSG00000196290,ENSG00000252916
chr2	200864018	200865206	2:200864018-200865206	ENSG00000244301,ENSG00000243478,ENSG00000201737,ENSG00000230408,ENSG00000082153,ENSG00000207116,ENSG00000224346,ENSG00000223092,ENSG00000013441,ENSG00000252759,ENSG00000240344,ENSG00000201499,ENSG00000196290,ENSG00000252916,ENSG00000003400
chr2	200888586	200889828	2:200888586-200889828	ENSG00000207116,ENSG00000224346,ENSG00000223092,ENSG00000240344,ENSG00000201499,ENSG00000196290,ENSG00000252916,ENSG00000003400
chr2	200963176	200964000	2:200963176-200964000	ENSG00000252916,ENSG00000115942,ENSG00000183308,ENSG00000155744,ENSG00000225695,ENSG00000226658,ENSG00000119013,ENSG00000273975,ENSG00000232719,ENSG00000224672,ENSG00000232133,ENSG00000238829,ENSG00000234431,ENSG00000003400,ENSG00000227348,ENSG00000225796,ENSG00000235318
chr2	200966960	200967110	2:200966960-200967110	ENSG00000115942,ENSG00000183308
chr2	201069412	201069518	2:201069412-201069518	ENSG00000252916,ENSG00000155744,ENSG00000225695,ENSG00000226658,ENSG00000119013,ENSG00000252148,ENSG00000273975,ENSG00000232719,ENSG00000224672,ENSG00000234431,ENSG00000003400
chr2	201071335	201072130	2:201071335-201072130	ENSG00000252916,ENSG00000155744,ENSG00000225695,ENSG00000226658,ENSG00000119013,ENSG00000252148,ENSG00000273975,ENSG00000232719,ENSG00000224672,ENSG00000003402,ENSG00000232133,ENSG00000238829,ENSG00000235579,ENSG00000234431,ENSG00000003400,ENSG00000227348,ENSG00000225796,ENSG00000235318
chr2	201115844	201117213	2:201115844-201117213	ENSG00000155744,ENSG00000119013,ENSG00000273975,ENSG00000232719,ENSG00000224672,ENSG00000003402,ENSG00000232133,ENSG00000226312,ENSG00000238829,ENSG00000235579,ENSG00000234431,ENSG00000003400,ENSG00000227348,ENSG00000225796,ENSG00000235318
chr2	201117298	201117575	2:201117298-201117575	ENSG00000155744,ENSG00000119013,ENSG00000273975,ENSG00000232719,ENSG00000224672,ENSG00000003402,ENSG00000232133,ENSG00000226312,ENSG00000238829,ENSG00000235579,ENSG00000234431,ENSG00000003400
chr2	201118330	201119018	2:201118330-201119018	ENSG00000155744,ENSG00000119013,ENSG00000273975,ENSG00000232719,ENSG00000224672,ENSG00000003402,ENSG00000232133,ENSG00000226312,ENSG00000238829,ENSG00000235579,ENSG00000234431,ENSG00000003400
chr2	201126787	201126972	2:201126787-201126972	ENSG00000273975,ENSG00000232719,ENSG00000224672,ENSG00000003402,ENSG00000232133,ENSG00000226312,ENSG00000238829,ENSG00000234431
chr2	201151511	201151751	2:201151511-201151751	ENSG00000273975,ENSG00000232719,ENSG00000224672,ENSG00000003402,ENSG00000232133,ENSG00000226312,ENSG00000238829,ENSG00000235579,ENSG00000234431
chr2	201158239	201158344	2:201158239-201158344	ENSG00000273975,ENSG00000232719,ENSG00000224672,ENSG00000003402,ENSG00000232133,ENSG00000226312,ENSG00000238829,ENSG00000235579,ENSG00000234431,ENSG00000003400
chr2	201158426	201158559	2:201158426-201158559	ENSG00000273975,ENSG00000232719,ENSG00000224672,ENSG00000232133,ENSG00000226312,ENSG00000238829,ENSG00000235579,ENSG00000234431,ENSG00000003400
chr2	201232293	201232457	2:201232293-201232457	ENSG00000003400,ENSG00000227348,ENSG00000225796,ENSG00000235318,ENSG00000064012
chr2	201236503	201236693	2:201236503-201236693	ENSG00000003400,ENSG00000227348,ENSG00000225796,ENSG00000235318,ENSG00000064012,ENSG00000082126
chr2	201257917	201258084	2:201257917-201258084	ENSG00000003400,ENSG00000227348,ENSG00000225796,ENSG00000235318,ENSG00000064012
chr2	201357264	201357651	2:201357264-201357651	ENSG00000227348,ENSG00000225796,ENSG00000235318,ENSG00000155749,ENSG00000234842,ENSG00000224299,ENSG00000227736,ENSG00000224590,ENSG00000234731,ENSG00000249177,ENSG00000227841,ENSG00000082126
chr2	201406414	201406634	2:201406414-201406634	ENSG00000082146,ENSG00000213090,ENSG00000202008,ENSG00000234842,ENSG00000224299,ENSG00000227736,ENSG00000224590,ENSG00000234731,ENSG00000249177,ENSG00000227841
chr2	201414294	201414443	2:201414294-201414443	ENSG00000213090,ENSG00000202008,ENSG00000224299,ENSG00000227736,ENSG00000224590,ENSG00000234731,ENSG00000249177,ENSG00000227841
chr2	201432104	201432317	2:201432104-201432317	ENSG00000115993,ENSG00000082146,ENSG00000213090,ENSG00000202008,ENSG00000234842,ENSG00000224299,ENSG00000227736,ENSG00000224590,ENSG00000234731,ENSG00000249177,ENSG00000227841,ENSG00000082126
chr2	201432604	201432813	2:201432604-201432813	ENSG00000115993,ENSG00000082146,ENSG00000213090,ENSG00000202008,ENSG00000234842,ENSG00000224299,ENSG00000227736,ENSG00000224590,ENSG00000234731,ENSG00000249177,ENSG00000227841,ENSG00000082126
chr2	201433196	201433312	2:201433196-201433312	ENSG00000115993,ENSG00000202008,ENSG00000234842,ENSG00000224299,ENSG00000227736,ENSG00000224590,ENSG00000234731,ENSG00000249177,ENSG00000227841
chr2	201450984	201452331	2:201450984-201452331	ENSG00000003400,ENSG00000227348,ENSG00000225796,ENSG00000235318,ENSG00000115993,ENSG00000082146,ENSG00000213090,ENSG00000202008,ENSG00000234842,ENSG00000224299,ENSG00000227736,ENSG00000224590,ENSG00000234731,ENSG00000249177,ENSG00000227841,ENSG00000082126,ENSG00000230799
chr2	201619118	201619316	2:201619118-201619316	ENSG00000155754,ENSG00000234842,ENSG00000224299,ENSG00000227736,ENSG00000224590,ENSG00000234731,ENSG00000249177,ENSG00000227841,ENSG00000155755,ENSG00000241790,ENSG00000082126
chr2	201642429	201642860	2:201642429-201642860	ENSG00000234842,ENSG00000224299,ENSG00000227736,ENSG00000224590,ENSG00000234731,ENSG00000249177,ENSG00000227841,ENSG00000155755,ENSG00000287133,ENSG00000082126,ENSG00000222972,ENSG00000230799
chr2	201642994	201643612	2:201642994-201643612	ENSG00000224299,ENSG00000227736,ENSG00000224590,ENSG00000234731,ENSG00000249177,ENSG00000155755,ENSG00000287133,ENSG00000082126,ENSG00000222972
chr2	201780417	201781471	2:201780417-201781471	ENSG00000082126,ENSG00000003393,ENSG00000230799,ENSG00000231124,ENSG00000231903,ENSG00000227890
chr2	201781519	201781619	2:201781519-201781619	ENSG00000003393,ENSG00000230799
chr2	201806475	201806604	2:201806475-201806604	ENSG00000230799,ENSG00000138395,ENSG00000202137,ENSG00000231124,ENSG00000212184,ENSG00000287041,ENSG00000231903,ENSG00000227890
chr2	201807448	201807919	2:201807448-201807919	ENSG00000082126,ENSG00000230799,ENSG00000138395,ENSG00000202137,ENSG00000231124,ENSG00000212184,ENSG00000182329,ENSG00000287041,ENSG00000231903,ENSG00000227890,ENSG00000223825
chr2	201882513	201882613	2:201882513-201882613	ENSG00000230799,ENSG00000231124,ENSG00000212184,ENSG00000182329,ENSG00000287041,ENSG00000231903,ENSG00000227890,ENSG00000223825
chr2	201883678	201883860	2:201883678-201883860	ENSG00000230799,ENSG00000231124,ENSG00000212184,ENSG00000182329,ENSG00000287041,ENSG00000231903,ENSG00000227890,ENSG00000223825
chr2	202032925	202033030	2:202032925-202033030	ENSG00000212184,ENSG00000273209,ENSG00000155760,ENSG00000182329,ENSG00000287041,ENSG00000231903,ENSG00000227890
chr2	202033119	202034800	2:202033119-202034800	ENSG00000230799,ENSG00000212184,ENSG00000273209,ENSG00000155760,ENSG00000182329,ENSG00000287041,ENSG00000231903,ENSG00000227890,ENSG00000223825
chr2	202034909	202035093	2:202034909-202035093	ENSG00000212184,ENSG00000273209,ENSG00000155760,ENSG00000182329,ENSG00000287041,ENSG00000231903,ENSG00000227890,ENSG00000223825
chr2	202035526	202035667	2:202035526-202035667	ENSG00000212184,ENSG00000273209,ENSG00000155760,ENSG00000182329,ENSG00000287041,ENSG00000231903,ENSG00000227890,ENSG00000223825
chr2	202110000	202110228	2:202110000-202110228	ENSG00000212184,ENSG00000182329,ENSG00000222035,ENSG00000287041,ENSG00000231903,ENSG00000227890,ENSG00000223825
chr2	202238137	202238304	2:202238137-202238304	ENSG00000223825,ENSG00000116030,ENSG00000224463
chr2	202238375	202238852	2:202238375-202238852	ENSG00000231903,ENSG00000227890,ENSG00000223825,ENSG00000116030,ENSG00000224463,ENSG00000055044,ENSG00000212534,ENSG00000212309,ENSG00000271852,ENSG00000238317,ENSG00000286223,ENSG00000264275,ENSG00000226261,ENSG00000272966
chr2	202264737	202264843	2:202264737-202264843	ENSG00000223825,ENSG00000055044,ENSG00000212534,ENSG00000212309,ENSG00000271852,ENSG00000238317,ENSG00000286223
chr2	202264958	202265075	2:202264958-202265075	ENSG00000223825,ENSG00000055044,ENSG00000212534,ENSG00000212309,ENSG00000271852,ENSG00000238317,ENSG00000286223
chr2	202265109	202266090	2:202265109-202266090	ENSG00000231903,ENSG00000227890,ENSG00000223825,ENSG00000116030,ENSG00000055044,ENSG00000212534,ENSG00000212309,ENSG00000271852,ENSG00000238317,ENSG00000286223,ENSG00000264275,ENSG00000226261,ENSG00000272966,ENSG00000242696
chr2	202375027	202377070	2:202375027-202377070	ENSG00000223825,ENSG00000212534,ENSG00000212309,ENSG00000271852,ENSG00000238317,ENSG00000286223,ENSG00000264275,ENSG00000226261,ENSG00000272966,ENSG00000242696,ENSG00000273456,ENSG00000204217,ENSG00000270915,ENSG00000236047
chr2	202377398	202377738	2:202377398-202377738	ENSG00000212534,ENSG00000212309,ENSG00000271852,ENSG00000238317,ENSG00000286223,ENSG00000264275,ENSG00000226261,ENSG00000272966,ENSG00000242696,ENSG00000273456,ENSG00000204217,ENSG00000270915,ENSG00000236047
chr2	202379571	202379738	2:202379571-202379738	ENSG00000271852,ENSG00000238317,ENSG00000286223,ENSG00000264275,ENSG00000226261,ENSG00000272966,ENSG00000242696,ENSG00000273456,ENSG00000204217
chr2	202379825	202379948	2:202379825-202379948	ENSG00000271852,ENSG00000238317,ENSG00000286223,ENSG00000264275,ENSG00000226261,ENSG00000272966,ENSG00000242696,ENSG00000273456,ENSG00000204217
chr2	202429297	202429413	2:202429297-202429413	ENSG00000271852,ENSG00000238317,ENSG00000286223,ENSG00000264275,ENSG00000226261,ENSG00000272966,ENSG00000242696,ENSG00000270915,ENSG00000236047
chr2	202450889	202451079	2:202450889-202451079	ENSG00000286223,ENSG00000264275,ENSG00000226261,ENSG00000272966,ENSG00000242696,ENSG00000204217,ENSG00000270915,ENSG00000236047
chr2	202494337	202494588	2:202494337-202494588	ENSG00000223825,ENSG00000212534,ENSG00000212309,ENSG00000271852,ENSG00000238317,ENSG00000286223,ENSG00000264275,ENSG00000226261,ENSG00000272966,ENSG00000242696,ENSG00000270915,ENSG00000236047
chr2	202542213	202542515	2:202542213-202542515	ENSG00000271852,ENSG00000238317,ENSG00000286223,ENSG00000264275,ENSG00000226261,ENSG00000272966,ENSG00000242696,ENSG00000270915,ENSG00000236047
chr2	202588756	202588889	2:202588756-202588889	ENSG00000223619,ENSG00000233888,ENSG00000235433,ENSG00000237542,ENSG00000233134,ENSG00000241221,ENSG00000227454,ENSG00000233311,ENSG00000240761,ENSG00000233579
chr2	202592740	202592846	2:202592740-202592846	ENSG00000223619,ENSG00000233888,ENSG00000235433,ENSG00000237542,ENSG00000233134,ENSG00000241221,ENSG00000227454,ENSG00000233311,ENSG00000240761,ENSG00000233579
chr2	202632734	202632941	2:202632734-202632941	ENSG00000223619,ENSG00000233888,ENSG00000235433,ENSG00000237542,ENSG00000233134,ENSG00000241221,ENSG00000227454,ENSG00000233311,ENSG00000138439,ENSG00000240761,ENSG00000233579
chr2	202634509	202635587	2:202634509-202635587	ENSG00000264275,ENSG00000223619,ENSG00000233888,ENSG00000235433,ENSG00000237542,ENSG00000233134,ENSG00000241221,ENSG00000227454,ENSG00000233311,ENSG00000138439,ENSG00000240761,ENSG00000233579,ENSG00000232479,ENSG00000204196
chr2	202635629	202636185	2:202635629-202636185	ENSG00000223619,ENSG00000233888,ENSG00000235433,ENSG00000237542,ENSG00000233134,ENSG00000241221,ENSG00000227454,ENSG00000233311,ENSG00000138439,ENSG00000240761,ENSG00000233579
chr2	202806024	202806212	2:202806024-202806212	ENSG00000240761,ENSG00000233579
chr2	202815806	202816024	2:202815806-202816024	ENSG00000163596,ENSG00000240761,ENSG00000233579
chr2	202816149	202816282	2:202816149-202816282	ENSG00000163596,ENSG00000240761,ENSG00000233579
chr2	202870766	202870966	2:202870766-202870966	ENSG00000163596,ENSG00000233579,ENSG00000138442
chr2	202871225	202871862	2:202871225-202871862	ENSG00000163596,ENSG00000233579,ENSG00000138442,ENSG00000232479
chr2	202911488	202912541	2:202911488-202912541	ENSG00000138442,ENSG00000138380,ENSG00000232479
chr2	203013999	203014207	2:203013999-203014207	ENSG00000138442,ENSG00000270664,ENSG00000144426
chr2	203014294	203015767	2:203014294-203015767	ENSG00000138442,ENSG00000138380,ENSG00000232479,ENSG00000270664,ENSG00000144426,ENSG00000202059,ENSG00000228513,ENSG00000204196
chr2	203016797	203016986	2:203016797-203016986	ENSG00000138442,ENSG00000270664,ENSG00000144426,ENSG00000202059,ENSG00000228513
chr2	203020563	203020663	2:203020563-203020663	ENSG00000270664,ENSG00000144426,ENSG00000202059
chr2	203021919	203022280	2:203021919-203022280	ENSG00000232479,ENSG00000270664,ENSG00000144426,ENSG00000202059,ENSG00000228513
chr2	203022684	203023038	2:203022684-203023038	ENSG00000232479,ENSG00000270664,ENSG00000144426,ENSG00000202059,ENSG00000228513
chr2	203037072	203037321	2:203037072-203037321	ENSG00000232479,ENSG00000270664,ENSG00000232994,ENSG00000202059,ENSG00000228513,ENSG00000204196
chr2	203044058	203044237	2:203044058-203044237	ENSG00000270664,ENSG00000232994,ENSG00000202059,ENSG00000228513
chr2	203070757	203070857	2:203070757-203070857	ENSG00000270664,ENSG00000202059,ENSG00000228513,ENSG00000225124,ENSG00000204196
chr2	203238584	203239958	2:203238584-203239958	ENSG00000138380,ENSG00000232479,ENSG00000204196,ENSG00000119004,ENSG00000264041,ENSG00000238285
chr2	203327843	203329020	2:203327843-203329020	ENSG00000204196,ENSG00000264041,ENSG00000238285,ENSG00000138443,ENSG00000256458
chr2	203427127	203427345	2:203427127-203427345	ENSG00000204196,ENSG00000264041,ENSG00000238285
chr2	203453973	203454172	2:203453973-203454172	ENSG00000204196,ENSG00000264041
chr2	203492096	203492317	2:203492096-203492317	ENSG00000173166
chr2	203533440	203533540	2:203533440-203533540	ENSG00000173166
chr2	203534694	203535883	2:203534694-203535883	ENSG00000204196,ENSG00000173166,ENSG00000206970
chr2	203540305	203540526	2:203540305-203540526	ENSG00000173166
chr2	203562341	203562627	2:203562341-203562627	-
chr2	203579264	203579431	2:203579264-203579431	-
chr2	203582513	203582844	2:203582513-203582844	-
chr2	203617776	203618166	2:203617776-203618166	-
chr2	203623210	203623351	2:203623210-203623351	ENSG00000233459
chr2	203627184	203627423	2:203627184-203627423	ENSG00000233459
chr2	203637554	203637777	2:203637554-203637777	ENSG00000233459
chr2	203648331	203648549	2:203648331-203648549	ENSG00000233459
chr2	203649851	203650040	2:203649851-203650040	ENSG00000233459
chr2	203650866	203651078	2:203650866-203651078	ENSG00000233459,ENSG00000206970
chr2	203651411	203651575	2:203651411-203651575	ENSG00000233459,ENSG00000233031,ENSG00000206970
chr2	203676101	203676296	2:203676101-203676296	ENSG00000233031,ENSG00000178562
chr2	203681560	203681665	2:203681560-203681665	ENSG00000233031,ENSG00000178562,ENSG00000206970
chr2	203682689	203683136	2:203682689-203683136	ENSG00000233031,ENSG00000178562,ENSG00000206970
chr2	203685241	203685657	2:203685241-203685657	ENSG00000233031,ENSG00000178562,ENSG00000213925,ENSG00000206970
chr2	203688644	203689191	2:203688644-203689191	ENSG00000204196,ENSG00000264041,ENSG00000233031,ENSG00000178562,ENSG00000213925,ENSG00000206970,ENSG00000163600,ENSG00000235951
chr2	203691263	203691455	2:203691263-203691455	ENSG00000178562,ENSG00000206970
chr2	203691974	203692796	2:203691974-203692796	ENSG00000233031,ENSG00000178562,ENSG00000213925,ENSG00000206970
chr2	203763321	203763554	2:203763321-203763554	ENSG00000178562,ENSG00000224791,ENSG00000213925,ENSG00000206970
chr2	203815344	203815555	2:203815344-203815555	ENSG00000204196,ENSG00000264041,ENSG00000213925,ENSG00000206970,ENSG00000163600
chr2	203846038	203846160	2:203846038-203846160	ENSG00000163599
chr2	203846538	203846782	2:203846538-203846782	ENSG00000204196,ENSG00000264041,ENSG00000163599,ENSG00000163600
chr2	203876413	203876643	2:203876413-203876643	ENSG00000163599,ENSG00000163600
chr2	203909299	203909420	2:203909299-203909420	ENSG00000163600
chr2	203909638	203909961	2:203909638-203909961	ENSG00000204196,ENSG00000264041,ENSG00000206970,ENSG00000163599,ENSG00000163600,ENSG00000235951
chr2	203914027	203914149	2:203914027-203914149	ENSG00000163600,ENSG00000235951
chr2	204110401	204110625	2:204110401-204110625	ENSG00000235951,ENSG00000234714,ENSG00000237271
chr2	204134552	204134671	2:204134552-204134671	ENSG00000235951,ENSG00000234714,ENSG00000237271,ENSG00000225304,ENSG00000237843
chr2	204137414	204137514	2:204137414-204137514	ENSG00000235951,ENSG00000234714,ENSG00000237271,ENSG00000225304
chr2	204145351	204145543	2:204145351-204145543	ENSG00000163600,ENSG00000235951,ENSG00000234714,ENSG00000237271,ENSG00000236681,ENSG00000225304,ENSG00000236634,ENSG00000237843,ENSG00000287524
chr2	204322105	204322817	2:204322105-204322817	ENSG00000235951,ENSG00000234714,ENSG00000237271,ENSG00000236681,ENSG00000225304,ENSG00000236634,ENSG00000237843,ENSG00000287524,ENSG00000223890
chr2	204545027	204545869	2:204545027-204545869	ENSG00000225304,ENSG00000236634,ENSG00000237843,ENSG00000116117,ENSG00000287524
chr2	204830644	204830854	2:204830644-204830854	ENSG00000237271,ENSG00000225304,ENSG00000236634,ENSG00000237843,ENSG00000287524,ENSG00000223890
chr2	204972822	204972925	2:204972822-204972925	ENSG00000116117
chr2	205188657	205188793	2:205188657-205188793	ENSG00000225304,ENSG00000236634,ENSG00000237843,ENSG00000287524,ENSG00000223890
chr2	205369913	205370204	2:205369913-205370204	ENSG00000237271,ENSG00000225304,ENSG00000236634,ENSG00000237843,ENSG00000287524,ENSG00000223890,ENSG00000159186,ENSG00000180105
chr2	205408096	205408259	2:205408096-205408259	ENSG00000236634,ENSG00000237843,ENSG00000223890
chr2	205590805	205591034	2:205590805-205591034	ENSG00000225304,ENSG00000236634,ENSG00000237843,ENSG00000287524,ENSG00000223890
chr2	205627913	205628084	2:205627913-205628084	ENSG00000223890
chr2	205657808	205657914	2:205657808-205657914	ENSG00000237271,ENSG00000287524,ENSG00000223890
chr2	205660488	205660675	2:205660488-205660675	ENSG00000225304,ENSG00000237843,ENSG00000223890
chr2	205660963	205661203	2:205660963-205661203	ENSG00000225304,ENSG00000236634,ENSG00000237843,ENSG00000223890
chr2	205680099	205680311	2:205680099-205680311	ENSG00000118257
chr2	205682209	205682879	2:205682209-205682879	ENSG00000287524,ENSG00000118257
chr2	205685648	205686010	2:205685648-205686010	ENSG00000118257
chr2	205688528	205688704	2:205688528-205688704	ENSG00000118257
chr2	205700795	205701053	2:205700795-205701053	-
chr2	205702845	205702996	2:205702845-205702996	-
chr2	205703117	205703236	2:205703117-205703236	-
chr2	205706780	205707095	2:205706780-205707095	-
chr2	205707156	205707408	2:205707156-205707408	-
chr2	205713319	205713429	2:205713319-205713429	-
chr2	205755020	205755241	2:205755020-205755241	ENSG00000118257,ENSG00000225216
chr2	205755930	205756413	2:205755930-205756413	ENSG00000118257,ENSG00000225216
chr2	205758059	205758350	2:205758059-205758350	ENSG00000118257,ENSG00000225216
chr2	205759320	205759593	2:205759320-205759593	ENSG00000118257,ENSG00000225216
chr2	205800932	205801119	2:205800932-205801119	ENSG00000225610
chr2	205885643	205885829	2:205885643-205885829	ENSG00000201875,ENSG00000225610
chr2	205902501	205902659	2:205902501-205902659	ENSG00000201875,ENSG00000225610
chr2	205925912	205926081	2:205925912-205926081	ENSG00000213739,ENSG00000225610
chr2	205948039	205948299	2:205948039-205948299	ENSG00000213739,ENSG00000225610
chr2	206023326	206023438	2:206023326-206023438	ENSG00000225610,ENSG00000252485,ENSG00000207386,ENSG00000231955,ENSG00000237580,ENSG00000183671,ENSG00000222496,ENSG00000159186
chr2	206040164	206040325	2:206040164-206040325	ENSG00000225610,ENSG00000252485,ENSG00000207386,ENSG00000237041,ENSG00000231955,ENSG00000237580
chr2	206040628	206040991	2:206040628-206040991	ENSG00000225610,ENSG00000252485,ENSG00000207386,ENSG00000237041,ENSG00000231955,ENSG00000237580,ENSG00000183671,ENSG00000279220,ENSG00000222496,ENSG00000159186
chr2	206084376	206084713	2:206084376-206084713	ENSG00000225610,ENSG00000114933,ENSG00000252485,ENSG00000227946,ENSG00000023228,ENSG00000231955,ENSG00000237580,ENSG00000114942,ENSG00000277502,ENSG00000281780,ENSG00000207047,ENSG00000207406,ENSG00000183671,ENSG00000279220,ENSG00000222496,ENSG00000159186
chr2	206085008	206086343	2:206085008-206086343	ENSG00000225610,ENSG00000114933,ENSG00000252485,ENSG00000227946,ENSG00000023228,ENSG00000231955,ENSG00000237580,ENSG00000114942,ENSG00000277502,ENSG00000281780,ENSG00000207047,ENSG00000207406,ENSG00000183671,ENSG00000279220,ENSG00000222496,ENSG00000159186
chr2	206158999	206160216	2:206158999-206160216	ENSG00000225610,ENSG00000023228,ENSG00000231955,ENSG00000237580,ENSG00000114942,ENSG00000277502,ENSG00000281780,ENSG00000207047,ENSG00000207406,ENSG00000183671,ENSG00000279220,ENSG00000222496,ENSG00000159186,ENSG00000224070,ENSG00000252716
chr2	206274445	206275143	2:206274445-206275143	ENSG00000183671,ENSG00000279220,ENSG00000222496,ENSG00000159186,ENSG00000224070,ENSG00000252716,ENSG00000204186,ENSG00000180105,ENSG00000234491,ENSG00000228577
chr2	206443415	206443966	2:206443415-206443966	ENSG00000183671,ENSG00000279220,ENSG00000222496,ENSG00000159186,ENSG00000224070,ENSG00000180105,ENSG00000234491,ENSG00000114948,ENSG00000228577,ENSG00000231653,ENSG00000235118
chr2	206765064	206765829	2:206765064-206765829	ENSG00000228577,ENSG00000231653,ENSG00000235118,ENSG00000232125,ENSG00000213083,ENSG00000207319,ENSG00000138400,ENSG00000118246,ENSG00000283469,ENSG00000263468
chr2	206800628	206800881	2:206800628-206800881	ENSG00000228577,ENSG00000231653,ENSG00000235118,ENSG00000232125,ENSG00000213083,ENSG00000207319,ENSG00000283469,ENSG00000263468,ENSG00000229321,ENSG00000144410
chr2	206804533	206804633	2:206804533-206804633	ENSG00000232125,ENSG00000213083,ENSG00000207319,ENSG00000283469,ENSG00000263468,ENSG00000229321
chr2	206823198	206823551	2:206823198-206823551	ENSG00000228577,ENSG00000231653,ENSG00000235118,ENSG00000232125,ENSG00000213083,ENSG00000207319,ENSG00000283469,ENSG00000263468,ENSG00000229321,ENSG00000260171,ENSG00000144410,ENSG00000118231
chr2	206863282	206863525	2:206863282-206863525	ENSG00000222496,ENSG00000228577,ENSG00000231653,ENSG00000235118,ENSG00000232125,ENSG00000213083,ENSG00000207319,ENSG00000283469,ENSG00000263468,ENSG00000144410,ENSG00000229150
chr2	206881857	206881987	2:206881857-206881987	ENSG00000228577,ENSG00000231653,ENSG00000235118,ENSG00000232125,ENSG00000213083,ENSG00000207319,ENSG00000144410
chr2	206981824	206982024	2:206981824-206982024	ENSG00000228577,ENSG00000231653,ENSG00000235118,ENSG00000232125,ENSG00000213083,ENSG00000207319,ENSG00000283469,ENSG00000263468,ENSG00000144410,ENSG00000234902,ENSG00000286568,ENSG00000225916,ENSG00000240440
chr2	207038471	207038679	2:207038471-207038679	ENSG00000232125,ENSG00000207319,ENSG00000144410,ENSG00000286568
chr2	207041345	207041543	2:207041345-207041543	ENSG00000228577,ENSG00000231653,ENSG00000235118,ENSG00000232125,ENSG00000213083,ENSG00000207319,ENSG00000144410,ENSG00000234902,ENSG00000286568,ENSG00000225916,ENSG00000240440
chr2	207042287	207042492	2:207042287-207042492	ENSG00000231653,ENSG00000235118,ENSG00000144410,ENSG00000286568
chr2	207046984	207047085	2:207046984-207047085	ENSG00000225916
chr2	207067753	207067853	2:207067753-207067853	-
chr2	207074110	207074675	2:207074110-207074675	ENSG00000144410
chr2	207093947	207094055	2:207093947-207094055	-
chr2	207096055	207096290	2:207096055-207096290	ENSG00000253008
chr2	207097384	207097505	2:207097384-207097505	ENSG00000253008
chr2	207116049	207116256	2:207116049-207116256	ENSG00000118263,ENSG00000253008,ENSG00000237892
chr2	207121808	207122086	2:207121808-207122086	ENSG00000118263,ENSG00000253008,ENSG00000237892,ENSG00000286568,ENSG00000225916
chr2	207122276	207122376	2:207122276-207122376	ENSG00000118263,ENSG00000253008,ENSG00000237892
chr2	207124087	207124313	2:207124087-207124313	ENSG00000118263,ENSG00000253008,ENSG00000237892
chr2	207132883	207133002	2:207132883-207133002	ENSG00000118263
chr2	207133634	207134466	2:207133634-207134466	ENSG00000231653,ENSG00000235118,ENSG00000213083,ENSG00000118263,ENSG00000253008,ENSG00000237892,ENSG00000234902,ENSG00000286568,ENSG00000225916,ENSG00000240440,ENSG00000221628
chr2	207137734	207137856	2:207137734-207137856	ENSG00000118263
chr2	207143218	207144221	2:207143218-207144221	ENSG00000228577,ENSG00000144410,ENSG00000118263,ENSG00000253008,ENSG00000229647,ENSG00000277590,ENSG00000234902,ENSG00000286568,ENSG00000225916,ENSG00000240440,ENSG00000221628
chr2	207153671	207153838	2:207153671-207153838	ENSG00000234902,ENSG00000286568,ENSG00000225916,ENSG00000240440
chr2	207163370	207163819	2:207163370-207163819	ENSG00000118263,ENSG00000229647,ENSG00000277590,ENSG00000234902,ENSG00000225916,ENSG00000240440
chr2	207163933	207164793	2:207163933-207164793	ENSG00000118263,ENSG00000229647,ENSG00000277590
chr2	207165181	207165298	2:207165181-207165298	ENSG00000118263,ENSG00000229647,ENSG00000277590,ENSG00000224342,ENSG00000225916
chr2	207165643	207167403	2:207165643-207167403	ENSG00000213083,ENSG00000118263,ENSG00000229647,ENSG00000277590,ENSG00000224342,ENSG00000234902,ENSG00000286568,ENSG00000225916,ENSG00000240440,ENSG00000221628
chr2	207188786	207188921	2:207188786-207188921	ENSG00000234902,ENSG00000286568,ENSG00000225916,ENSG00000240440
chr2	207258628	207259018	2:207258628-207259018	ENSG00000229647,ENSG00000234902,ENSG00000286568,ENSG00000225916,ENSG00000240440,ENSG00000223725,ENSG00000225064,ENSG00000221628
chr2	207311366	207311785	2:207311366-207311785	ENSG00000231653,ENSG00000235118,ENSG00000234902,ENSG00000286568,ENSG00000225916,ENSG00000240440,ENSG00000221628
chr2	207334513	207335132	2:207334513-207335132	ENSG00000234902,ENSG00000286568,ENSG00000225916,ENSG00000240440,ENSG00000221628
chr2	207335212	207335324	2:207335212-207335324	ENSG00000234902,ENSG00000286568,ENSG00000225916,ENSG00000240440,ENSG00000221628
chr2	207473242	207473388	2:207473242-207473388	ENSG00000232125,ENSG00000213083,ENSG00000207319
chr2	207503324	207503733	2:207503324-207503733	ENSG00000228577,ENSG00000231653,ENSG00000235118,ENSG00000232125,ENSG00000213083,ENSG00000207319,ENSG00000283469,ENSG00000263468,ENSG00000144410,ENSG00000223725,ENSG00000118260,ENSG00000223433,ENSG00000224137,ENSG00000199251,ENSG00000213082,ENSG00000200764,ENSG00000225111,ENSG00000251941,ENSG00000224839,ENSG00000229150,ENSG00000118231,ENSG00000163254
chr2	207529041	207530906	2:207529041-207530906	ENSG00000228577,ENSG00000223725,ENSG00000118260,ENSG00000223433,ENSG00000224137,ENSG00000199251,ENSG00000213082,ENSG00000200764,ENSG00000224839
chr2	207617065	207617580	2:207617065-207617580	ENSG00000144401,ENSG00000223433,ENSG00000224137,ENSG00000199251,ENSG00000213082,ENSG00000200764
chr2	207624561	207626126	2:207624561-207626126	ENSG00000144401,ENSG00000223433,ENSG00000224137,ENSG00000199251,ENSG00000213082,ENSG00000200764,ENSG00000224839
chr2	207627200	207627376	2:207627200-207627376	ENSG00000144401,ENSG00000223433,ENSG00000224137,ENSG00000199251,ENSG00000213082,ENSG00000200764
chr2	207710985	207712368	2:207710985-207712368	ENSG00000144401,ENSG00000223433,ENSG00000224137,ENSG00000199251,ENSG00000213082,ENSG00000200764,ENSG00000163249,ENSG00000225111,ENSG00000251941,ENSG00000224839,ENSG00000229150,ENSG00000118231,ENSG00000163254,ENSG00000224529,ENSG00000182187
chr2	207746171	207746301	2:207746171-207746301	ENSG00000223433,ENSG00000200764,ENSG00000163249,ENSG00000272851,ENSG00000284079,ENSG00000225111,ENSG00000251941,ENSG00000224839
chr2	207768345	207768568	2:207768345-207768568	ENSG00000272851,ENSG00000284079,ENSG00000163251,ENSG00000225111,ENSG00000251941,ENSG00000224839
chr2	207769501	207770448	2:207769501-207770448	ENSG00000207319,ENSG00000223433,ENSG00000224137,ENSG00000199251,ENSG00000213082,ENSG00000200764,ENSG00000163249,ENSG00000272851,ENSG00000284079,ENSG00000163251,ENSG00000178385,ENSG00000225111,ENSG00000212246,ENSG00000185078,ENSG00000251941,ENSG00000224839,ENSG00000229150,ENSG00000118231,ENSG00000163254,ENSG00000224529,ENSG00000182187
chr2	208025299	208025811	2:208025299-208025811	ENSG00000223433,ENSG00000224137,ENSG00000199251,ENSG00000213082,ENSG00000200764,ENSG00000272851,ENSG00000284079,ENSG00000178385,ENSG00000225111,ENSG00000212246,ENSG00000185078,ENSG00000251941,ENSG00000224839,ENSG00000229150,ENSG00000118231,ENSG00000163254,ENSG00000224529,ENSG00000182187
chr2	208175449	208175614	2:208175449-208175614	ENSG00000229150,ENSG00000118231,ENSG00000163254,ENSG00000224529,ENSG00000182187,ENSG00000168582,ENSG00000188674,ENSG00000228111,ENSG00000213081
chr2	208211957	208212163	2:208211957-208212163	ENSG00000229150,ENSG00000118231,ENSG00000163254,ENSG00000224529,ENSG00000182187,ENSG00000168582,ENSG00000188674,ENSG00000233869,ENSG00000228111,ENSG00000232409
chr2	208254102	208254635	2:208254102-208254635	ENSG00000229150,ENSG00000118231,ENSG00000163254,ENSG00000224529,ENSG00000182187,ENSG00000168582,ENSG00000228111,ENSG00000138413,ENSG00000231908,ENSG00000115020,ENSG00000228380,ENSG00000213081
chr2	208254904	208255595	2:208254904-208255595	ENSG00000229150,ENSG00000118231,ENSG00000163254,ENSG00000224529,ENSG00000182187,ENSG00000168582,ENSG00000228111,ENSG00000138413,ENSG00000231908,ENSG00000115020,ENSG00000228380,ENSG00000144407,ENSG00000213081
chr2	208265545	208265650	2:208265545-208265650	ENSG00000138413,ENSG00000231908,ENSG00000115020,ENSG00000228380,ENSG00000213081
chr2	208265787	208266743	2:208265787-208266743	ENSG00000229150,ENSG00000118231,ENSG00000163254,ENSG00000224529,ENSG00000182187,ENSG00000168582,ENSG00000228111,ENSG00000138413,ENSG00000231908,ENSG00000115020,ENSG00000228380,ENSG00000144407,ENSG00000213081,ENSG00000232409,ENSG00000235864
chr2	208320743	208321015	2:208320743-208321015	ENSG00000229150,ENSG00000118231,ENSG00000163254,ENSG00000224529,ENSG00000182187,ENSG00000168582,ENSG00000228111,ENSG00000115020,ENSG00000144407,ENSG00000213081,ENSG00000227430,ENSG00000231896,ENSG00000232409,ENSG00000287662,ENSG00000202164,ENSG00000235864,ENSG00000232799
chr2	209334604	209334704	2:209334604-209334704	ENSG00000144407,ENSG00000227430,ENSG00000231896,ENSG00000232409,ENSG00000287662,ENSG00000202164,ENSG00000235864,ENSG00000232799,ENSG00000240286,ENSG00000229670,ENSG00000286249,ENSG00000222317,ENSG00000237194,ENSG00000115361,ENSG00000199203
chr2	209423525	209424456	2:209423525-209424456	ENSG00000118231,ENSG00000163254,ENSG00000144407,ENSG00000213081,ENSG00000227430,ENSG00000231896,ENSG00000232409,ENSG00000287662,ENSG00000202164,ENSG00000235864,ENSG00000232799,ENSG00000240286,ENSG00000229670,ENSG00000286249,ENSG00000078018,ENSG00000222317,ENSG00000237194,ENSG00000272807,ENSG00000229127,ENSG00000115361,ENSG00000199203,ENSG00000168530
chr2	209425594	209425757	2:209425594-209425757	ENSG00000232409,ENSG00000287662,ENSG00000235864,ENSG00000232799,ENSG00000240286,ENSG00000229670,ENSG00000286249,ENSG00000078018,ENSG00000222317,ENSG00000237194
chr2	209441721	209441854	2:209441721-209441854	ENSG00000227430,ENSG00000231896,ENSG00000232409,ENSG00000287662,ENSG00000202164,ENSG00000235864,ENSG00000232799,ENSG00000240286,ENSG00000229670,ENSG00000286249,ENSG00000237194,ENSG00000115361,ENSG00000168530
chr2	209463334	209463518	2:209463334-209463518	ENSG00000232409,ENSG00000287662,ENSG00000202164,ENSG00000235864,ENSG00000232799,ENSG00000240286,ENSG00000229670,ENSG00000286249,ENSG00000222317,ENSG00000237194,ENSG00000115361
chr2	209472624	209472824	2:209472624-209472824	ENSG00000227430,ENSG00000231896,ENSG00000232409,ENSG00000287662,ENSG00000202164,ENSG00000235864,ENSG00000232799,ENSG00000240286,ENSG00000229670,ENSG00000286249,ENSG00000222317,ENSG00000199203,ENSG00000168530
chr2	209473019	209473168	2:209473019-209473168	ENSG00000227430,ENSG00000231896,ENSG00000232409,ENSG00000287662,ENSG00000202164,ENSG00000235864,ENSG00000232799,ENSG00000240286,ENSG00000229670,ENSG00000286249,ENSG00000222317,ENSG00000115361,ENSG00000199203,ENSG00000168530
chr2	209473957	209474237	2:209473957-209474237	ENSG00000227430,ENSG00000231896,ENSG00000232409,ENSG00000287662,ENSG00000202164,ENSG00000235864,ENSG00000232799,ENSG00000240286,ENSG00000229670,ENSG00000286249,ENSG00000222317,ENSG00000199203,ENSG00000168530
chr2	209495920	209496320	2:209495920-209496320	ENSG00000144407,ENSG00000213081,ENSG00000227430,ENSG00000231896,ENSG00000232409,ENSG00000287662,ENSG00000202164,ENSG00000235864,ENSG00000232799,ENSG00000240286,ENSG00000229670,ENSG00000286249,ENSG00000222317,ENSG00000237194,ENSG00000231063,ENSG00000115361,ENSG00000199203,ENSG00000168530
chr2	209525434	209525587	2:209525434-209525587	ENSG00000232409,ENSG00000287662,ENSG00000202164,ENSG00000235864,ENSG00000232799,ENSG00000240286,ENSG00000229670,ENSG00000222317
chr2	209525808	209526303	2:209525808-209526303	ENSG00000144407,ENSG00000227430,ENSG00000231896,ENSG00000232409,ENSG00000287662,ENSG00000202164,ENSG00000235864,ENSG00000232799,ENSG00000240286,ENSG00000229670,ENSG00000286249,ENSG00000222317,ENSG00000237194,ENSG00000115361,ENSG00000199203,ENSG00000168530
chr2	209526655	209526852	2:209526655-209526852	ENSG00000232409,ENSG00000287662,ENSG00000202164,ENSG00000235864,ENSG00000232799,ENSG00000240286,ENSG00000229670,ENSG00000286249,ENSG00000222317,ENSG00000237194,ENSG00000199203
chr2	209556480	209556638	2:209556480-209556638	ENSG00000144407,ENSG00000227430,ENSG00000231896,ENSG00000232409,ENSG00000287662,ENSG00000202164,ENSG00000235864,ENSG00000232799,ENSG00000240286,ENSG00000229670,ENSG00000286249,ENSG00000222317,ENSG00000237194,ENSG00000115361,ENSG00000199203,ENSG00000168530
chr2	209579457	209579717	2:209579457-209579717	ENSG00000227430,ENSG00000231896,ENSG00000240286,ENSG00000229670,ENSG00000078018,ENSG00000222317
chr2	209686080	209686234	2:209686080-209686234	ENSG00000240286,ENSG00000229670,ENSG00000078018,ENSG00000222317,ENSG00000237194
chr2	209771651	209772032	2:209771651-209772032	ENSG00000232409,ENSG00000287662,ENSG00000202164,ENSG00000235864,ENSG00000240286,ENSG00000229670,ENSG00000222317,ENSG00000144406,ENSG00000237194,ENSG00000115361,ENSG00000199203,ENSG00000168530
chr2	210002265	210002987	2:210002265-210002987	ENSG00000197713,ENSG00000272807,ENSG00000229127,ENSG00000231063,ENSG00000115361,ENSG00000199203,ENSG00000168530
chr2	210162379	210162753	2:210162379-210162753	ENSG00000144445,ENSG00000272807,ENSG00000229127,ENSG00000231063,ENSG00000279317,ENSG00000115361
chr2	210162962	210163189	2:210162962-210163189	ENSG00000144445,ENSG00000272807,ENSG00000229127,ENSG00000231063,ENSG00000279317,ENSG00000115361
chr2	210169944	210170164	2:210169944-210170164	ENSG00000144445,ENSG00000272807,ENSG00000229127,ENSG00000231063,ENSG00000279317,ENSG00000115361
chr2	210170322	210172158	2:210170322-210172158	ENSG00000197713,ENSG00000144445,ENSG00000272807,ENSG00000229127,ENSG00000231063,ENSG00000279317,ENSG00000115361,ENSG00000199203,ENSG00000168530
chr2	210476330	210476978	2:210476330-210476978	ENSG00000115361,ENSG00000199203,ENSG00000168530,ENSG00000234281,ENSG00000115365,ENSG00000021826,ENSG00000280837
chr2	210477497	210477702	2:210477497-210477702	ENSG00000168530,ENSG00000234281,ENSG00000115365,ENSG00000021826
chr2	210553495	210553669	2:210553495-210553669	ENSG00000199203,ENSG00000168530,ENSG00000234281,ENSG00000021826,ENSG00000280837,ENSG00000232631,ENSG00000236007,ENSG00000221782
chr2	210558934	210559118	2:210558934-210559118	ENSG00000199203,ENSG00000168530,ENSG00000021826,ENSG00000280837
chr2	210561246	210561778	2:210561246-210561778	ENSG00000199203,ENSG00000168530,ENSG00000234281,ENSG00000021826,ENSG00000280837,ENSG00000199585,ENSG00000232631,ENSG00000236007
chr2	211062020	211062326	2:211062020-211062326	ENSG00000202164,ENSG00000235864,ENSG00000240286,ENSG00000229670,ENSG00000231063,ENSG00000115361,ENSG00000199203,ENSG00000168530,ENSG00000234281,ENSG00000280837,ENSG00000271074,ENSG00000231017,ENSG00000199585,ENSG00000232631,ENSG00000236007,ENSG00000221782,ENSG00000234308,ENSG00000231254
chr2	211065074	211065256	2:211065074-211065256	ENSG00000199203,ENSG00000168530,ENSG00000280837,ENSG00000271074,ENSG00000231017,ENSG00000199585,ENSG00000232631,ENSG00000236007,ENSG00000221782
chr2	211065348	211065448	2:211065348-211065448	ENSG00000199203,ENSG00000168530,ENSG00000280837,ENSG00000271074,ENSG00000231017,ENSG00000199585,ENSG00000232631,ENSG00000236007,ENSG00000221782
chr2	211066718	211066841	2:211066718-211066841	ENSG00000199203,ENSG00000168530,ENSG00000280837,ENSG00000271074,ENSG00000231017,ENSG00000199585,ENSG00000232631,ENSG00000236007,ENSG00000221782
chr2	211157976	211158106	2:211157976-211158106	ENSG00000235864,ENSG00000199203,ENSG00000168530,ENSG00000280837,ENSG00000271074,ENSG00000231017,ENSG00000199585,ENSG00000232631,ENSG00000236007,ENSG00000221782
chr2	212539221	212539449	2:212539221-212539449	ENSG00000178568,ENSG00000199585,ENSG00000232631,ENSG00000236007,ENSG00000221782
chr2	212926903	212927238	2:212926903-212927238	ENSG00000221782,ENSG00000273118,ENSG00000234308,ENSG00000231254,ENSG00000223373,ENSG00000283637,ENSG00000266354,ENSG00000286965,ENSG00000236193,ENSG00000265734,ENSG00000213917
chr2	212956797	212956998	2:212956797-212956998	ENSG00000232631,ENSG00000236007,ENSG00000221782,ENSG00000273118,ENSG00000234308,ENSG00000231254,ENSG00000223373,ENSG00000286965,ENSG00000236193,ENSG00000265734,ENSG00000213917
chr2	213151460	213152391	2:213151460-213152391	ENSG00000221782,ENSG00000273118,ENSG00000234308,ENSG00000231254,ENSG00000223373,ENSG00000030419,ENSG00000270659,ENSG00000236193,ENSG00000265734
chr2	213153737	213153935	2:213153737-213153935	ENSG00000273118,ENSG00000234308,ENSG00000231254,ENSG00000223373,ENSG00000030419,ENSG00000270659,ENSG00000236193
chr2	213284140	213284840	2:213284140-213284840	ENSG00000221782,ENSG00000273118,ENSG00000234308,ENSG00000231254,ENSG00000236193,ENSG00000272519,ENSG00000196096,ENSG00000144451,ENSG00000265734,ENSG00000213917,ENSG00000174453,ENSG00000177261,ENSG00000207274,ENSG00000230076,ENSG00000227769
chr2	214481362	214481504	2:214481362-214481504	ENSG00000265734,ENSG00000197585,ENSG00000213917,ENSG00000174453,ENSG00000224257,ENSG00000177261,ENSG00000207274,ENSG00000230076,ENSG00000144452,ENSG00000227769
chr2	214808272	214808382	2:214808272-214808382	ENSG00000177261,ENSG00000138376,ENSG00000229267,ENSG00000207274,ENSG00000230076
chr2	214809032	214810367	2:214809032-214810367	ENSG00000265734,ENSG00000197585,ENSG00000213917,ENSG00000174453,ENSG00000224257,ENSG00000177261,ENSG00000138376,ENSG00000229267,ENSG00000207274,ENSG00000230076,ENSG00000144452,ENSG00000227769,ENSG00000237571
chr2	215299601	215299851	2:215299601-215299851	ENSG00000265734,ENSG00000213917,ENSG00000174453,ENSG00000177261,ENSG00000207274,ENSG00000230076,ENSG00000144452,ENSG00000227769,ENSG00000286836,ENSG00000237571,ENSG00000138363
chr2	215311697	215312420	2:215311697-215312420	ENSG00000265734,ENSG00000213917,ENSG00000177261,ENSG00000207274,ENSG00000230076,ENSG00000144452,ENSG00000227769,ENSG00000286836,ENSG00000237571,ENSG00000138363
chr2	215435467	215436825	2:215435467-215436825	ENSG00000265734,ENSG00000213917,ENSG00000115414,ENSG00000230695,ENSG00000225166,ENSG00000228618
chr2	215460768	215461011	2:215460768-215461011	ENSG00000213917,ENSG00000225166,ENSG00000228618
chr2	215537612	215537779	2:215537612-215537779	ENSG00000265734,ENSG00000213917,ENSG00000228618,ENSG00000234938,ENSG00000237525
chr2	215575024	215575319	2:215575024-215575319	ENSG00000265734,ENSG00000144452,ENSG00000227769,ENSG00000228618,ENSG00000234938,ENSG00000237525,ENSG00000227981
chr2	215579896	215580148	2:215579896-215580148	ENSG00000228618,ENSG00000234938,ENSG00000227981
chr2	215624478	215624802	2:215624478-215624802	ENSG00000144452,ENSG00000228618,ENSG00000235770
chr2	215664925	215665072	2:215664925-215665072	ENSG00000237525,ENSG00000235770
chr2	215693685	215693823	2:215693685-215693823	ENSG00000237525
chr2	215718120	215718320	2:215718120-215718320	ENSG00000230838
chr2	215740959	215741066	2:215740959-215741066	-
chr2	215749542	215749980	2:215749542-215749980	ENSG00000265734,ENSG00000144452,ENSG00000227769,ENSG00000228618,ENSG00000230838,ENSG00000216721
chr2	215771922	215772312	2:215771922-215772312	ENSG00000213917,ENSG00000144452,ENSG00000228618,ENSG00000216721
chr2	215773848	215773974	2:215773848-215773974	ENSG00000216721
chr2	215777567	215777736	2:215777567-215777736	ENSG00000216721
chr2	215784345	215784871	2:215784345-215784871	ENSG00000213917,ENSG00000144452,ENSG00000227769,ENSG00000228618,ENSG00000216721
chr2	215793851	215794021	2:215793851-215794021	ENSG00000216721
chr2	215831476	215831902	2:215831476-215831902	ENSG00000235770,ENSG00000216721,ENSG00000227824
chr2	215839461	215839673	2:215839461-215839673	ENSG00000235770,ENSG00000216721,ENSG00000227824
chr2	215841543	215841643	2:215841543-215841643	ENSG00000235770,ENSG00000227824
chr2	215847853	215848138	2:215847853-215848138	ENSG00000235770,ENSG00000227824
chr2	215848259	215848402	2:215848259-215848402	ENSG00000235770,ENSG00000227824
chr2	215849815	215850016	2:215849815-215850016	ENSG00000235770,ENSG00000227824
chr2	215850321	215850735	2:215850321-215850735	ENSG00000235770,ENSG00000216721,ENSG00000227824
chr2	215851250	215851364	2:215851250-215851364	ENSG00000235770,ENSG00000227824
chr2	215884690	215885078	2:215884690-215885078	ENSG00000227824
chr2	215891481	215891748	2:215891481-215891748	ENSG00000265734,ENSG00000213917,ENSG00000144452,ENSG00000227769,ENSG00000228618,ENSG00000227824,ENSG00000226276
chr2	215920208	215920419	2:215920208-215920419	ENSG00000265734,ENSG00000177261,ENSG00000144452,ENSG00000227769,ENSG00000237571,ENSG00000225166,ENSG00000228618,ENSG00000226276
chr2	215920480	215920589	2:215920480-215920589	ENSG00000237571,ENSG00000225166,ENSG00000226276
chr2	215931381	215931514	2:215931381-215931514	ENSG00000265734,ENSG00000144452,ENSG00000227769,ENSG00000237571,ENSG00000226276
chr2	216012162	216012270	2:216012162-216012270	ENSG00000226276,ENSG00000118242
chr2	216013284	216013441	2:216013284-216013441	ENSG00000226276,ENSG00000118242
chr2	216013535	216013705	2:216013535-216013705	ENSG00000226276,ENSG00000118242
chr2	216081624	216082018	2:216081624-216082018	ENSG00000115425,ENSG00000163449,ENSG00000232970,ENSG00000236478
chr2	216092203	216092303	2:216092203-216092303	ENSG00000115425,ENSG00000163449,ENSG00000232970,ENSG00000236478
chr2	216109041	216109591	2:216109041-216109591	ENSG00000115425,ENSG00000163449,ENSG00000079246,ENSG00000232970,ENSG00000236478
chr2	216114629	216115203	2:216114629-216115203	ENSG00000115425,ENSG00000163449,ENSG00000079246,ENSG00000232970,ENSG00000236478
chr2	216207578	216207690	2:216207578-216207690	ENSG00000079246,ENSG00000232970,ENSG00000236478,ENSG00000279348,ENSG00000260804,ENSG00000231092,ENSG00000233581
chr2	216372228	216372457	2:216372228-216372457	ENSG00000232970,ENSG00000236478,ENSG00000260804,ENSG00000144583,ENSG00000231092,ENSG00000233581,ENSG00000207303
chr2	216412110	216412948	2:216412110-216412948	ENSG00000232970,ENSG00000236478,ENSG00000260804,ENSG00000231092,ENSG00000233581,ENSG00000207303,ENSG00000235042,ENSG00000138375,ENSG00000232485,ENSG00000241520
chr2	216498424	216499179	2:216498424-216499179	ENSG00000232485,ENSG00000241520,ENSG00000197756
chr2	216519301	216519421	2:216519301-216519421	-
chr2	216526082	216526191	2:216526082-216526191	ENSG00000197756
chr2	216535262	216535907	2:216535262-216535907	ENSG00000241520,ENSG00000197756,ENSG00000224391,ENSG00000235444
chr2	216536736	216537109	2:216536736-216537109	ENSG00000224391
chr2	216568727	216568870	2:216568727-216568870	ENSG00000224391,ENSG00000235444
chr2	216573173	216573607	2:216573173-216573607	ENSG00000241520,ENSG00000224391,ENSG00000225794,ENSG00000235444
chr2	216574123	216574422	2:216574123-216574422	ENSG00000233581,ENSG00000241520,ENSG00000224391,ENSG00000225794,ENSG00000235444
chr2	216590876	216591028	2:216590876-216591028	ENSG00000224391,ENSG00000225794,ENSG00000235444
chr2	216596352	216596452	2:216596352-216596452	ENSG00000224391,ENSG00000225794,ENSG00000235444
chr2	216620896	216621083	2:216620896-216621083	ENSG00000224391,ENSG00000235444,ENSG00000115457
chr2	216626532	216626799	2:216626532-216626799	ENSG00000224391,ENSG00000235444,ENSG00000115457
chr2	216632990	216633160	2:216632990-216633160	ENSG00000224391,ENSG00000235444,ENSG00000115457
chr2	216633208	216633490	2:216633208-216633490	ENSG00000224391,ENSG00000235444,ENSG00000115457
chr2	216633645	216633842	2:216633645-216633842	ENSG00000224391,ENSG00000235444,ENSG00000115457
chr2	216666713	216666871	2:216666713-216666871	ENSG00000241520,ENSG00000115457
chr2	216670352	216670481	2:216670352-216670481	-
chr2	216671265	216671566	2:216671265-216671566	-
chr2	216671876	216672056	2:216671876-216672056	-
chr2	216672674	216672928	2:216672674-216672928	-
chr2	216672986	216673195	2:216672986-216673195	-
chr2	216673366	216673561	2:216673366-216673561	-
chr2	216678141	216678266	2:216678141-216678266	-
chr2	216679362	216680175	2:216679362-216680175	ENSG00000241520
chr2	216681670	216681781	2:216681670-216681781	-
chr2	216682276	216682830	2:216682276-216682830	-
chr2	216683892	216684180	2:216683892-216684180	-
chr2	216690927	216691168	2:216690927-216691168	ENSG00000115461,ENSG00000236886
chr2	216691480	216691745	2:216691480-216691745	ENSG00000115461,ENSG00000236886
chr2	216692085	216692303	2:216692085-216692303	ENSG00000115461,ENSG00000236886
chr2	216692367	216692610	2:216692367-216692610	ENSG00000115461,ENSG00000236886
chr2	216692734	216693086	2:216692734-216693086	ENSG00000115461,ENSG00000236886
chr2	216693175	216693584	2:216693175-216693584	ENSG00000115461,ENSG00000236886
chr2	216693815	216693976	2:216693815-216693976	ENSG00000115461,ENSG00000236886
chr2	216694135	216694731	2:216694135-216694731	ENSG00000115461,ENSG00000236886
chr2	216695458	216695850	2:216695458-216695850	ENSG00000115461,ENSG00000236886
chr2	216698885	216699097	2:216698885-216699097	ENSG00000115461,ENSG00000236886
chr2	216700856	216701016	2:216700856-216701016	ENSG00000115461
chr2	216710634	216711214	2:216710634-216711214	-
chr2	216713644	216714455	2:216713644-216714455	-
chr2	216715316	216715540	2:216715316-216715540	-
chr2	216726088	216726296	2:216726088-216726296	-
chr2	216733108	216733374	2:216733108-216733374	-
chr2	216735111	216735490	2:216735111-216735490	-
chr2	216740804	216741412	2:216740804-216741412	-
chr2	216742415	216742882	2:216742415-216742882	ENSG00000237930
chr2	216743820	216744065	2:216743820-216744065	-
chr2	216774468	216775031	2:216774468-216775031	ENSG00000237930,ENSG00000222832
chr2	216775107	216775377	2:216775107-216775377	ENSG00000237930,ENSG00000222832
chr2	216792171	216792321	2:216792171-216792321	ENSG00000237930,ENSG00000222832,ENSG00000229352
chr2	216796154	216796413	2:216796154-216796413	ENSG00000237930,ENSG00000222832,ENSG00000229352,ENSG00000234588
chr2	216800148	216800424	2:216800148-216800424	ENSG00000237930,ENSG00000222832,ENSG00000229352,ENSG00000234588
chr2	216829633	216829891	2:216829633-216829891	ENSG00000234588,ENSG00000286601,ENSG00000237479,ENSG00000227021,ENSG00000236295
chr2	216832980	216833478	2:216832980-216833478	ENSG00000234588,ENSG00000286601,ENSG00000237479,ENSG00000227021,ENSG00000236295
chr2	216838090	216838606	2:216838090-216838606	ENSG00000286601,ENSG00000231597,ENSG00000223874,ENSG00000237479,ENSG00000227021,ENSG00000236295
chr2	216841720	216841941	2:216841720-216841941	ENSG00000237479,ENSG00000227021,ENSG00000236295
chr2	216855304	216856155	2:216855304-216856155	ENSG00000236886,ENSG00000231597,ENSG00000118245,ENSG00000223874,ENSG00000237479,ENSG00000227021,ENSG00000236295
chr2	216884341	216884671	2:216884341-216884671	ENSG00000237479,ENSG00000227021,ENSG00000236295
chr2	216918208	216918391	2:216918208-216918391	ENSG00000237479,ENSG00000227021,ENSG00000236295
chr2	216967995	216968240	2:216967995-216968240	-
chr2	216971682	216971962	2:216971682-216971962	-
chr2	216991721	216991873	2:216991721-216991873	ENSG00000259855
chr2	216992205	216992309	2:216992205-216992309	ENSG00000259855
chr2	216994673	216994843	2:216994673-216994843	ENSG00000259855
chr2	217036058	217036324	2:217036058-217036324	ENSG00000287498
chr2	217074906	217075767	2:217074906-217075767	ENSG00000287498
chr2	217099590	217099846	2:217099590-217099846	ENSG00000287498
chr2	217166312	217166458	2:217166312-217166458	-
chr2	217186604	217187180	2:217186604-217187180	-
chr2	217196074	217196408	2:217196074-217196408	-
chr2	217206979	217207111	2:217206979-217207111	-
chr2	217217643	217217744	2:217217643-217217744	-
chr2	217220303	217220474	2:217220303-217220474	-
chr2	217223460	217223811	2:217223460-217223811	-
chr2	217248311	217248868	2:217248311-217248868	ENSG00000251982,ENSG00000233143
chr2	217274125	217274305	2:217274125-217274305	ENSG00000233143,ENSG00000278004
chr2	217279672	217279926	2:217279672-217279926	ENSG00000233143,ENSG00000278004
chr2	217289170	217289391	2:217289170-217289391	ENSG00000233143,ENSG00000278004
chr2	217339831	217340089	2:217339831-217340089	ENSG00000231672
chr2	217360916	217361082	2:217360916-217361082	-
chr2	217383623	217383870	2:217383623-217383870	-
chr2	217402854	217403059	2:217402854-217403059	-
chr2	217412854	217413040	2:217412854-217413040	-
chr2	217413340	217413512	2:217413340-217413512	-
chr2	217420996	217421116	2:217420996-217421116	ENSG00000231672
chr2	217434128	217434696	2:217434128-217434696	ENSG00000231672
chr2	217437349	217437724	2:217437349-217437724	ENSG00000231672
chr2	217510834	217511028	2:217510834-217511028	-
chr2	217570572	217570764	2:217570572-217570764	-
chr2	217622320	217622650	2:217622320-217622650	ENSG00000231672
chr2	217632093	217632342	2:217632093-217632342	-
chr2	217634965	217635095	2:217634965-217635095	-
chr2	217653332	217653432	2:217653332-217653432	-
chr2	217685248	217685551	2:217685248-217685551	ENSG00000224414
chr2	217687536	217687736	2:217687536-217687736	ENSG00000224414
chr2	217687767	217688039	2:217687767-217688039	ENSG00000224414
chr2	217695099	217695637	2:217695099-217695637	ENSG00000224414
chr2	217713566	217713771	2:217713566-217713771	-
chr2	217714400	217714661	2:217714400-217714661	-
chr2	217729756	217729864	2:217729756-217729864	-
chr2	217756528	217756809	2:217756528-217756809	ENSG00000231672,ENSG00000231035
chr2	217785435	217785861	2:217785435-217785861	ENSG00000188282
chr2	217789240	217789428	2:217789240-217789428	ENSG00000188282
chr2	217790413	217790539	2:217790413-217790539	-
chr2	217790746	217790934	2:217790746-217790934	-
chr2	217797194	217797473	2:217797194-217797473	-
chr2	217801274	217801458	2:217801274-217801458	-
chr2	217801948	217802048	2:217801948-217802048	-
chr2	217804791	217805109	2:217804791-217805109	-
chr2	217805189	217805389	2:217805189-217805389	-
chr2	217813046	217813430	2:217813046-217813430	ENSG00000079308
chr2	217816375	217816940	2:217816375-217816940	ENSG00000079308
chr2	217820084	217820225	2:217820084-217820225	-
chr2	217826702	217826831	2:217826702-217826831	-
chr2	217827487	217827782	2:217827487-217827782	-
chr2	217834152	217834396	2:217834152-217834396	-
chr2	217836065	217837469	2:217836065-217837469	-
chr2	217854733	217854862	2:217854733-217854862	-
chr2	217857002	217857260	2:217857002-217857260	-
chr2	217857672	217857927	2:217857672-217857927	-
chr2	217858265	217859302	2:217858265-217859302	ENSG00000079308
chr2	217859343	217859455	2:217859343-217859455	-
chr2	217866530	217866823	2:217866530-217866823	-
chr2	217878964	217879145	2:217878964-217879145	-
chr2	217880321	217881335	2:217880321-217881335	-
chr2	217886751	217886952	2:217886751-217886952	-
chr2	217887904	217888281	2:217887904-217888281	-
chr2	217890450	217890728	2:217890450-217890728	-
chr2	217899601	217899809	2:217899601-217899809	ENSG00000275458
chr2	217901970	217903305	2:217901970-217903305	ENSG00000275458,ENSG00000079308
chr2	217903789	217904568	2:217903789-217904568	ENSG00000275458,ENSG00000079308
chr2	217904618	217904949	2:217904618-217904949	ENSG00000275458
chr2	217908533	217908873	2:217908533-217908873	ENSG00000275458
chr2	217910089	217910560	2:217910089-217910560	-
chr2	217912216	217912737	2:217912216-217912737	-
chr2	217915006	217915378	2:217915006-217915378	-
chr2	217915727	217916025	2:217915727-217916025	-
chr2	217916562	217916876	2:217916562-217916876	-
chr2	217918280	217918583	2:217918280-217918583	-
chr2	217918645	217918990	2:217918645-217918990	-
chr2	217919794	217920148	2:217919794-217920148	-
chr2	217920944	217921271	2:217920944-217921271	-
chr2	217921310	217921511	2:217921310-217921511	-
chr2	217922072	217922585	2:217922072-217922585	-
chr2	217922683	217923103	2:217922683-217923103	-
chr2	217923557	217923659	2:217923557-217923659	-
chr2	217924076	217924443	2:217924076-217924443	-
chr2	217928219	217928739	2:217928219-217928739	-
chr2	217929545	217929645	2:217929545-217929645	-
chr2	217929814	217930211	2:217929814-217930211	-
chr2	217930351	217930482	2:217930351-217930482	-
chr2	217931146	217931572	2:217931146-217931572	-
chr2	217932942	217933548	2:217932942-217933548	-
chr2	217934322	217935275	2:217934322-217935275	-
chr2	217935314	217935574	2:217935314-217935574	ENSG00000079308
chr2	217937507	217937878	2:217937507-217937878	-
chr2	217937991	217938481	2:217937991-217938481	ENSG00000079308
chr2	217939665	217940086	2:217939665-217940086	ENSG00000079308
chr2	217940423	217940617	2:217940423-217940617	-
chr2	217941365	217941781	2:217941365-217941781	ENSG00000079308
chr2	217942904	217943006	2:217942904-217943006	-
chr2	217943241	217943753	2:217943241-217943753	ENSG00000079308
chr2	217943791	217944368	2:217943791-217944368	ENSG00000079308
chr2	217945367	217945580	2:217945367-217945580	ENSG00000079308
chr2	217946913	217947158	2:217946913-217947158	-
chr2	217950386	217950831	2:217950386-217950831	-
chr2	217950883	217951080	2:217950883-217951080	-
chr2	217952731	217953880	2:217952731-217953880	ENSG00000223923
chr2	217954547	217954696	2:217954547-217954696	-
chr2	217956739	217957477	2:217956739-217957477	ENSG00000223923
chr2	217962757	217963003	2:217962757-217963003	-
chr2	217965986	217966323	2:217965986-217966323	ENSG00000223923
chr2	217966518	217966892	2:217966518-217966892	-
chr2	217977065	217977270	2:217977065-217977270	ENSG00000223923
chr2	217978601	217978717	2:217978601-217978717	ENSG00000223923
chr2	217978788	217979073	2:217978788-217979073	ENSG00000223923
chr2	217987946	217988319	2:217987946-217988319	ENSG00000223923
chr2	217988550	217988855	2:217988550-217988855	ENSG00000223923
chr2	218004120	218004261	2:218004120-218004261	-
chr2	218010292	218010476	2:218010292-218010476	-
chr2	218034776	218034972	2:218034776-218034972	ENSG00000188282
chr2	218068882	218069031	2:218068882-218069031	ENSG00000229754,ENSG00000188282
chr2	218216505	218216660	2:218216505-218216660	ENSG00000163466,ENSG00000224159,ENSG00000163464
chr2	218216743	218217389	2:218216743-218217389	ENSG00000163466,ENSG00000224159,ENSG00000163464
chr2	218217436	218217848	2:218217436-218217848	ENSG00000163466,ENSG00000224159,ENSG00000163464
chr2	218229387	218229513	2:218229387-218229513	ENSG00000163466,ENSG00000224159
chr2	218258791	218259951	2:218258791-218259951	ENSG00000127837,ENSG00000179921,ENSG00000261338,ENSG00000163466,ENSG00000224159,ENSG00000163464
chr2	218260963	218261130	2:218260963-218261130	ENSG00000127837,ENSG00000179921,ENSG00000261338
chr2	218261697	218261945	2:218261697-218261945	ENSG00000127837,ENSG00000179921,ENSG00000261338,ENSG00000224159
chr2	218269670	218270804	2:218269670-218270804	ENSG00000222714,ENSG00000273361,ENSG00000158428,ENSG00000230580,ENSG00000278524,ENSG00000237281,ENSG00000284173,ENSG00000135926,ENSG00000127838,ENSG00000127837,ENSG00000179921,ENSG00000224159,ENSG00000163464
chr2	218272498	218272607	2:218272498-218272607	ENSG00000284173,ENSG00000127838,ENSG00000127837
chr2	218272680	218273120	2:218272680-218273120	ENSG00000284173,ENSG00000135926,ENSG00000127838,ENSG00000127837
chr2	218286629	218287469	2:218286629-218287469	ENSG00000284173,ENSG00000135926,ENSG00000127838
chr2	218292032	218292207	2:218292032-218292207	ENSG00000284173,ENSG00000135926
chr2	218292276	218292719	2:218292276-218292719	ENSG00000273361,ENSG00000278524,ENSG00000237281,ENSG00000284173,ENSG00000135926,ENSG00000127838,ENSG00000127837
chr2	218301386	218301526	2:218301386-218301526	ENSG00000158428,ENSG00000230580,ENSG00000278524,ENSG00000237281
chr2	218322777	218323562	2:218322777-218323562	ENSG00000230580,ENSG00000278524,ENSG00000127838
chr2	218323639	218323739	2:218323639-218323739	ENSG00000278524,ENSG00000127838
chr2	218356653	218356882	2:218356653-218356882	ENSG00000158428,ENSG00000230580,ENSG00000278524,ENSG00000237281
chr2	218367648	218368097	2:218367648-218368097	ENSG00000222714,ENSG00000127831,ENSG00000273361,ENSG00000018280,ENSG00000225062,ENSG00000158428,ENSG00000230580,ENSG00000278524,ENSG00000237281
chr2	218368915	218369136	2:218368915-218369136	ENSG00000018280,ENSG00000225062,ENSG00000158428,ENSG00000230580,ENSG00000278524,ENSG00000237281
chr2	218370548	218370946	2:218370548-218370946	ENSG00000018280,ENSG00000225062,ENSG00000158428,ENSG00000230580,ENSG00000278524,ENSG00000237281
chr2	218371215	218371335	2:218371215-218371335	ENSG00000018280,ENSG00000225062,ENSG00000158428,ENSG00000278524
chr2	218387449	218387866	2:218387449-218387866	ENSG00000018280
chr2	218395727	218397101	2:218395727-218397101	ENSG00000222714,ENSG00000127831,ENSG00000199121,ENSG00000273361,ENSG00000144579,ENSG00000018280
chr2	218397715	218400871	2:218397715-218400871	ENSG00000127831,ENSG00000199121,ENSG00000273361,ENSG00000144579,ENSG00000018280
chr2	218401042	218401198	2:218401042-218401198	ENSG00000199121,ENSG00000273361,ENSG00000144579
chr2	218404389	218404574	2:218404389-218404574	ENSG00000199121,ENSG00000273361,ENSG00000144579
chr2	218404951	218405232	2:218404951-218405232	ENSG00000127831,ENSG00000199121,ENSG00000273361,ENSG00000144579
chr2	218405358	218405473	2:218405358-218405473	ENSG00000127831,ENSG00000199121,ENSG00000273361,ENSG00000144579
chr2	218405558	218407562	2:218405558-218407562	ENSG00000207393,ENSG00000222714,ENSG00000127831,ENSG00000199121,ENSG00000273361,ENSG00000144579
chr2	218407625	218407760	2:218407625-218407760	ENSG00000127831,ENSG00000199121,ENSG00000144579
chr2	218567971	218569273	2:218567971-218569273	ENSG00000115568,ENSG00000207393,ENSG00000144580,ENSG00000222714,ENSG00000135913,ENSG00000127831
chr2	218607526	218607901	2:218607526-218607901	ENSG00000115556,ENSG00000207393
chr2	218659267	218659793	2:218659267-218659793	ENSG00000163482,ENSG00000163481,ENSG00000074582,ENSG00000115568,ENSG00000207393
chr2	218671654	218672443	2:218671654-218672443	ENSG00000163482,ENSG00000163481,ENSG00000074582,ENSG00000115568
chr2	218710487	218711381	2:218710487-218711381	ENSG00000232625,ENSG00000283639,ENSG00000115592,ENSG00000135912,ENSG00000163482,ENSG00000163481,ENSG00000074582,ENSG00000115568,ENSG00000207393
chr2	218781769	218782349	2:218781769-218782349	ENSG00000283639,ENSG00000115592,ENSG00000272555,ENSG00000135929
chr2	218805823	218806029	2:218805823-218806029	ENSG00000283639,ENSG00000115592,ENSG00000272555,ENSG00000286154,ENSG00000135929
chr2	218806311	218806856	2:218806311-218806856	ENSG00000232625,ENSG00000283639,ENSG00000115592,ENSG00000272555,ENSG00000286154,ENSG00000135929,ENSG00000135912
chr2	218847702	218847926	2:218847702-218847926	ENSG00000232625,ENSG00000283639,ENSG00000115592,ENSG00000135912,ENSG00000163482
chr2	218856074	218856328	2:218856074-218856328	ENSG00000115596,ENSG00000115592
chr2	218859624	218860310	2:218859624-218860310	ENSG00000115596,ENSG00000232625,ENSG00000283639,ENSG00000115592
chr2	218860895	218861321	2:218860895-218861321	ENSG00000200029,ENSG00000228135,ENSG00000115596,ENSG00000232625,ENSG00000283639,ENSG00000115592,ENSG00000272555
chr2	218867908	218868458	2:218867908-218868458	ENSG00000200029,ENSG00000228135,ENSG00000115596,ENSG00000232625,ENSG00000283639,ENSG00000115592
chr2	218876789	218876961	2:218876789-218876961	ENSG00000200029,ENSG00000135925
chr2	218878600	218878763	2:218878600-218878763	ENSG00000200029,ENSG00000228135,ENSG00000135925
chr2	218880380	218880529	2:218880380-218880529	ENSG00000228135,ENSG00000135925
chr2	218883548	218883698	2:218883548-218883698	ENSG00000200029,ENSG00000228135,ENSG00000135925
chr2	218892774	218893214	2:218892774-218893214	ENSG00000200029,ENSG00000228135,ENSG00000135925
chr2	218898313	218898466	2:218898313-218898466	ENSG00000200029,ENSG00000228135,ENSG00000135925
chr2	218898504	218898615	2:218898504-218898615	ENSG00000200029,ENSG00000228135,ENSG00000135925
chr2	218908911	218909233	2:218908911-218909233	ENSG00000200029,ENSG00000228135
chr2	218959501	218959681	2:218959501-218959681	ENSG00000181378,ENSG00000236445,ENSG00000171450,ENSG00000224928,ENSG00000235024,ENSG00000200029,ENSG00000228135
chr2	218963332	218963486	2:218963332-218963486	ENSG00000181378,ENSG00000163497,ENSG00000236445,ENSG00000171450,ENSG00000224928,ENSG00000235024,ENSG00000200029,ENSG00000228135
chr2	218980120	218980258	2:218980120-218980258	ENSG00000181378,ENSG00000163499,ENSG00000163497,ENSG00000236445
chr2	218996106	218996473	2:218996106-218996473	ENSG00000182698,ENSG00000240317,ENSG00000286606,ENSG00000181378,ENSG00000224090,ENSG00000198973,ENSG00000163499,ENSG00000163497,ENSG00000236445,ENSG00000228135
chr2	219058054	219058254	2:219058054-219058254	ENSG00000182698,ENSG00000240317,ENSG00000187736,ENSG00000286606,ENSG00000264755,ENSG00000163501,ENSG00000181378
chr2	219118516	219118824	2:219118516-219118824	ENSG00000182698,ENSG00000240317,ENSG00000187736,ENSG00000286606,ENSG00000264755,ENSG00000163501,ENSG00000181378
chr2	219160035	219161117	2:219160035-219161117	ENSG00000182698,ENSG00000230432,ENSG00000054356,ENSG00000115657,ENSG00000287529,ENSG00000158552,ENSG00000144567,ENSG00000115649,ENSG00000213901,ENSG00000280537,ENSG00000187736,ENSG00000286606,ENSG00000181378
chr2	219171275	219171588	2:219171275-219171588	ENSG00000144567,ENSG00000115649,ENSG00000213901,ENSG00000280537,ENSG00000187736
chr2	219176413	219177298	2:219176413-219177298	ENSG00000287529,ENSG00000158552,ENSG00000144567,ENSG00000115649,ENSG00000213901,ENSG00000280537,ENSG00000187736
chr2	219177786	219178700	2:219177786-219178700	ENSG00000287529,ENSG00000158552,ENSG00000144567,ENSG00000115649,ENSG00000213901,ENSG00000280537,ENSG00000187736
chr2	219206285	219207371	2:219206285-219207371	ENSG00000115657,ENSG00000287529,ENSG00000158552,ENSG00000144567,ENSG00000115649
chr2	219217868	219219278	2:219217868-219219278	ENSG00000163516,ENSG00000198925,ENSG00000284820,ENSG00000115657,ENSG00000287529,ENSG00000158552
chr2	219219434	219219630	2:219219434-219219630	ENSG00000198925,ENSG00000284820,ENSG00000115657,ENSG00000158552
chr2	219228253	219228551	2:219228253-219228551	ENSG00000163516,ENSG00000198925,ENSG00000284820
chr2	219229028	219230016	2:219229028-219230016	ENSG00000115661,ENSG00000163521,ENSG00000163516,ENSG00000198925,ENSG00000284820,ENSG00000115657,ENSG00000158552
chr2	219230264	219230417	2:219230264-219230417	ENSG00000163521,ENSG00000163516,ENSG00000198925
chr2	219245189	219245795	2:219245189-219245795	ENSG00000243910,ENSG00000127824,ENSG00000115661,ENSG00000163521,ENSG00000163516,ENSG00000198925
chr2	219249542	219249690	2:219249542-219249690	ENSG00000243910,ENSG00000127824,ENSG00000115661,ENSG00000163521
chr2	219249741	219249943	2:219249741-219249943	ENSG00000243910,ENSG00000127824,ENSG00000115661,ENSG00000163521
chr2	219253879	219254130	2:219253879-219254130	ENSG00000243910,ENSG00000127824,ENSG00000115661,ENSG00000163521
chr2	219254270	219254443	2:219254270-219254443	ENSG00000243910,ENSG00000127824,ENSG00000115661,ENSG00000163521
chr2	219254577	219254693	2:219254577-219254693	ENSG00000243910,ENSG00000127824,ENSG00000115661,ENSG00000163521
chr2	219277804	219278132	2:219277804-219278132	ENSG00000230432,ENSG00000207647,ENSG00000054356,ENSG00000135924,ENSG00000127824
chr2	219278960	219280045	2:219278960-219280045	ENSG00000182698,ENSG00000230432,ENSG00000207647,ENSG00000054356,ENSG00000135924,ENSG00000243910,ENSG00000127824,ENSG00000115661,ENSG00000163521
chr2	219289518	219289837	2:219289518-219289837	ENSG00000182698,ENSG00000230432,ENSG00000207647,ENSG00000054356,ENSG00000135924
chr2	219294682	219295273	2:219294682-219295273	ENSG00000182698,ENSG00000230432,ENSG00000207647,ENSG00000054356,ENSG00000135924
chr2	219298792	219298942	2:219298792-219298942	ENSG00000182698,ENSG00000230432,ENSG00000207647,ENSG00000054356,ENSG00000135924
chr2	219369486	219369600	2:219369486-219369600	ENSG00000232789,ENSG00000182698
chr2	219387047	219389056	2:219387047-219389056	ENSG00000229525,ENSG00000123992,ENSG00000232789,ENSG00000182698
chr2	219407042	219407177	2:219407042-219407177	ENSG00000280323,ENSG00000234638,ENSG00000175084,ENSG00000123992
chr2	219430804	219431002	2:219430804-219431002	ENSG00000072195,ENSG00000280323,ENSG00000234638,ENSG00000175084
chr2	219441891	219442008	2:219441891-219442008	ENSG00000072195,ENSG00000175084
chr2	219446230	219446363	2:219446230-219446363	ENSG00000072195,ENSG00000175084
chr2	219451894	219452099	2:219451894-219452099	ENSG00000072195,ENSG00000175084
chr2	219452654	219452788	2:219452654-219452788	ENSG00000072195
chr2	219453036	219453149	2:219453036-219453149	ENSG00000072195,ENSG00000175084
chr2	219453725	219453912	2:219453725-219453912	ENSG00000072195
chr2	219459578	219459705	2:219459578-219459705	ENSG00000072195
chr2	219460609	219460902	2:219460609-219460902	ENSG00000072195
chr2	219461020	219461185	2:219461020-219461185	ENSG00000072195
chr2	219476417	219476552	2:219476417-219476552	ENSG00000286143
chr2	219495497	219495707	2:219495497-219495707	ENSG00000144591,ENSG00000268603,ENSG00000286095,ENSG00000286143
chr2	219497698	219499179	2:219497698-219499179	ENSG00000072182,ENSG00000144591,ENSG00000268603,ENSG00000286095,ENSG00000286143
chr2	219510260	219510409	2:219510260-219510409	ENSG00000072182,ENSG00000144591,ENSG00000227432
chr2	219514361	219514471	2:219514361-219514471	ENSG00000072182,ENSG00000227432
chr2	219530224	219530466	2:219530224-219530466	ENSG00000188760,ENSG00000123989,ENSG00000072182,ENSG00000144591,ENSG00000268603,ENSG00000286095,ENSG00000227432
chr2	219541879	219541994	2:219541879-219541994	ENSG00000265252,ENSG00000268896,ENSG00000188760,ENSG00000123989
chr2	219543024	219544286	2:219543024-219544286	ENSG00000223903,ENSG00000227308,ENSG00000114923,ENSG00000228973,ENSG00000144589,ENSG00000123999,ENSG00000269068,ENSG00000124006,ENSG00000265252,ENSG00000268896,ENSG00000188760,ENSG00000123989,ENSG00000144591,ENSG00000268603,ENSG00000286095
chr2	219552132	219553148	2:219552132-219553148	ENSG00000123999,ENSG00000269068,ENSG00000124006,ENSG00000265252,ENSG00000268896,ENSG00000188760,ENSG00000123989
chr2	219570556	219571225	2:219570556-219571225	ENSG00000123999,ENSG00000124006
chr2	219571264	219571770	2:219571264-219571770	ENSG00000123999,ENSG00000124006
chr2	219597506	219598503	2:219597506-219598503	ENSG00000114923,ENSG00000228973,ENSG00000144589,ENSG00000222678,ENSG00000123999,ENSG00000124006,ENSG00000188760,ENSG00000123989
chr2	219627578	219627678	2:219627578-219627678	ENSG00000114923,ENSG00000228973
chr2	219642451	219642780	2:219642451-219642780	ENSG00000223903,ENSG00000227308,ENSG00000267919,ENSG00000114923,ENSG00000228973,ENSG00000144589,ENSG00000188760,ENSG00000123989
chr2	219644887	219645088	2:219644887-219645088	ENSG00000267919,ENSG00000114923,ENSG00000228973
chr2	219685199	219685373	2:219685199-219685373	ENSG00000223903,ENSG00000227308,ENSG00000231802
chr2	219685520	219685620	2:219685520-219685620	ENSG00000223903,ENSG00000227308,ENSG00000231802
chr2	219769219	219769970	2:219769219-219769970	ENSG00000226666,ENSG00000233868,ENSG00000234446,ENSG00000235337,ENSG00000239498,ENSG00000225911,ENSG00000266518,ENSG00000286199,ENSG00000228909,ENSG00000223903
chr2	220463466	220463890	2:220463466-220463890	ENSG00000236451,ENSG00000235337,ENSG00000239498,ENSG00000225911,ENSG00000266518,ENSG00000286199,ENSG00000228909
chr2	220469167	220469498	2:220469167-220469498	ENSG00000226666,ENSG00000234446,ENSG00000224819,ENSG00000236451,ENSG00000235337,ENSG00000239498,ENSG00000225911,ENSG00000266518,ENSG00000286199,ENSG00000228909
chr2	220687424	220687532	2:220687424-220687532	ENSG00000226666,ENSG00000234446,ENSG00000230406,ENSG00000272944,ENSG00000226726,ENSG00000116106,ENSG00000286170,ENSG00000224819,ENSG00000235337,ENSG00000239498,ENSG00000225911,ENSG00000286199,ENSG00000228909
chr2	220695537	220695679	2:220695537-220695679	ENSG00000226666,ENSG00000234446,ENSG00000230406,ENSG00000286170,ENSG00000224819,ENSG00000235337,ENSG00000239498,ENSG00000225911,ENSG00000266518,ENSG00000286199,ENSG00000228909
chr2	220695865	220696154	2:220695865-220696154	ENSG00000226666,ENSG00000233868,ENSG00000234446,ENSG00000230406,ENSG00000286170,ENSG00000224819,ENSG00000235337,ENSG00000239498,ENSG00000225911,ENSG00000266518,ENSG00000286199,ENSG00000228909
chr2	220851326	220851540	2:220851326-220851540	ENSG00000233868,ENSG00000234446,ENSG00000286170,ENSG00000286272,ENSG00000224819,ENSG00000235337,ENSG00000239498,ENSG00000225911,ENSG00000266518,ENSG00000286199,ENSG00000228909
chr2	220855461	220855590	2:220855461-220855590	ENSG00000234446,ENSG00000286170,ENSG00000286272,ENSG00000224819,ENSG00000235337,ENSG00000239498,ENSG00000225911,ENSG00000266518,ENSG00000286199
chr2	220961276	220961434	2:220961276-220961434	ENSG00000226666,ENSG00000234446,ENSG00000286170,ENSG00000224819,ENSG00000235337,ENSG00000239498,ENSG00000225911,ENSG00000266518
chr2	221022660	221022801	2:221022660-221022801	ENSG00000233868,ENSG00000234446,ENSG00000230406,ENSG00000286170,ENSG00000224819,ENSG00000235337,ENSG00000239498,ENSG00000225911,ENSG00000266518
chr2	221104583	221104728	2:221104583-221104728	ENSG00000234446,ENSG00000230406,ENSG00000226726,ENSG00000286170,ENSG00000224819,ENSG00000235337,ENSG00000239498,ENSG00000225911,ENSG00000286199
chr2	221166336	221166722	2:221166336-221166722	ENSG00000234446,ENSG00000230406,ENSG00000226726,ENSG00000286170,ENSG00000232089,ENSG00000224819,ENSG00000235337,ENSG00000225911,ENSG00000228909
chr2	221228362	221228507	2:221228362-221228507	ENSG00000234446,ENSG00000226726,ENSG00000286170,ENSG00000224819,ENSG00000235337,ENSG00000225911
chr2	221571659	221571906	2:221571659-221571906	ENSG00000226666,ENSG00000234446,ENSG00000230406,ENSG00000272944,ENSG00000226726,ENSG00000116106,ENSG00000286170,ENSG00000239498
chr2	221572027	221572619	2:221572027-221572619	ENSG00000226666,ENSG00000233868,ENSG00000234446,ENSG00000230406,ENSG00000272944,ENSG00000226726,ENSG00000116106,ENSG00000286170,ENSG00000224819,ENSG00000235337,ENSG00000239498,ENSG00000225911,ENSG00000266518,ENSG00000286199,ENSG00000228909
chr2	221572683	221573970	2:221572683-221573970	ENSG00000226666,ENSG00000233868,ENSG00000234446,ENSG00000230406,ENSG00000272944,ENSG00000226726,ENSG00000116106,ENSG00000286170,ENSG00000224819,ENSG00000235337,ENSG00000239498,ENSG00000225911,ENSG00000286199
chr2	222448806	222449151	2:222448806-222449151	ENSG00000234285,ENSG00000202016,ENSG00000228670,ENSG00000163082,ENSG00000200822,ENSG00000237732,ENSG00000288658,ENSG00000163081,ENSG00000135903,ENSG00000226331
chr2	222485496	222485829	2:222485496-222485829	ENSG00000234285,ENSG00000202016,ENSG00000163082,ENSG00000200822,ENSG00000237732,ENSG00000288658,ENSG00000163081,ENSG00000135903,ENSG00000226331,ENSG00000233868
chr2	222485902	222486088	2:222485902-222486088	ENSG00000234285,ENSG00000202016,ENSG00000163082,ENSG00000200822,ENSG00000237732,ENSG00000288658,ENSG00000163081,ENSG00000135903,ENSG00000226331
chr2	222572215	222572402	2:222572215-222572402	ENSG00000116120,ENSG00000200822,ENSG00000237732,ENSG00000288658,ENSG00000163081,ENSG00000135903,ENSG00000226331
chr2	222572915	222573029	2:222572915-222573029	ENSG00000116120,ENSG00000200822,ENSG00000237732,ENSG00000288658,ENSG00000163081,ENSG00000135903,ENSG00000226331
chr2	222655836	222656574	2:222655836-222656574	ENSG00000234193,ENSG00000224121,ENSG00000233751,ENSG00000124003,ENSG00000116120,ENSG00000237732,ENSG00000288658,ENSG00000163081,ENSG00000135903,ENSG00000226331,ENSG00000233868
chr2	222690701	222690842	2:222690701-222690842	ENSG00000278083,ENSG00000234193,ENSG00000224121,ENSG00000203531,ENSG00000233751,ENSG00000124003
chr2	222709145	222709809	2:222709145-222709809	ENSG00000278083,ENSG00000234193,ENSG00000224121,ENSG00000123983,ENSG00000203531,ENSG00000233751,ENSG00000124003
chr2	222714365	222714923	2:222714365-222714923	ENSG00000278083,ENSG00000234193,ENSG00000224121,ENSG00000235225,ENSG00000203531,ENSG00000233751,ENSG00000124003
chr2	222722606	222722847	2:222722606-222722847	ENSG00000234193,ENSG00000224121,ENSG00000235225
chr2	222736441	222736626	2:222736441-222736626	ENSG00000234193,ENSG00000235225
chr2	222743605	222743832	2:222743605-222743832	ENSG00000224121,ENSG00000235225
chr2	222743953	222744272	2:222743953-222744272	ENSG00000235225
chr2	222753239	222753554	2:222753239-222753554	ENSG00000224121
chr2	222791978	222792259	2:222791978-222792259	ENSG00000234193,ENSG00000224121
chr2	222792324	222792529	2:222792324-222792529	ENSG00000234193,ENSG00000224121
chr2	222859976	222860194	2:222859976-222860194	ENSG00000123983
chr2	222860678	222861731	2:222860678-222861731	ENSG00000234193,ENSG00000224121,ENSG00000123983
chr2	222862251	222862431	2:222862251-222862431	ENSG00000123983
chr2	222864448	222864553	2:222864448-222864553	ENSG00000123983
chr2	222892384	222892700	2:222892384-222892700	ENSG00000234193,ENSG00000224121,ENSG00000123983
chr2	222971827	222971966	2:222971827-222971966	ENSG00000243125,ENSG00000278083,ENSG00000234193
chr2	222982105	222982278	2:222982105-222982278	ENSG00000243125,ENSG00000278083
chr2	222992308	222992573	2:222992308-222992573	ENSG00000243125,ENSG00000278083
chr2	222994270	222994694	2:222994270-222994694	ENSG00000235610,ENSG00000233299,ENSG00000243125,ENSG00000278083,ENSG00000234193,ENSG00000163081,ENSG00000135903,ENSG00000226331,ENSG00000226666,ENSG00000233868
chr2	223007646	223007876	2:223007646-223007876	ENSG00000243125,ENSG00000278083
chr2	223008178	223008524	2:223008178-223008524	ENSG00000233299,ENSG00000243125,ENSG00000278083,ENSG00000234193,ENSG00000135903,ENSG00000226331,ENSG00000226666,ENSG00000233868
chr2	223019467	223019657	2:223019467-223019657	-
chr2	223041563	223041839	2:223041563-223041839	ENSG00000243125,ENSG00000152049,ENSG00000278083,ENSG00000234193,ENSG00000163081,ENSG00000135903,ENSG00000226331,ENSG00000226666,ENSG00000233868
chr2	223043630	223043859	2:223043630-223043859	-
chr2	223047461	223047802	2:223047461-223047802	ENSG00000152049
chr2	223051016	223051395	2:223051016-223051395	ENSG00000152049
chr2	223051853	223052324	2:223051853-223052324	ENSG00000152049
chr2	223052809	223053308	2:223052809-223053308	ENSG00000152049
chr2	223053665	223053765	2:223053665-223053765	ENSG00000152049
chr2	223053940	223054657	2:223053940-223054657	ENSG00000243125,ENSG00000152049,ENSG00000278083,ENSG00000233868
chr2	223055296	223055497	2:223055296-223055497	ENSG00000152049
chr2	223055970	223056233	2:223055970-223056233	ENSG00000152049
chr2	223056404	223057072	2:223056404-223057072	ENSG00000152049
chr2	223057116	223058017	2:223057116-223058017	ENSG00000152049
chr2	223093209	223093773	2:223093209-223093773	ENSG00000243125
chr2	223099979	223100485	2:223099979-223100485	ENSG00000233299,ENSG00000243125,ENSG00000278083,ENSG00000234193,ENSG00000163081,ENSG00000135903,ENSG00000226331
chr2	223102332	223102486	2:223102332-223102486	ENSG00000243125
chr2	223122777	223122967	2:223122777-223122967	ENSG00000243125
chr2	223123962	223124162	2:223123962-223124162	ENSG00000243125,ENSG00000233868
chr2	223367514	223367701	2:223367514-223367701	ENSG00000233299,ENSG00000243125
chr2	223460865	223461010	2:223460865-223461010	ENSG00000235610,ENSG00000231189,ENSG00000233299
chr2	223465880	223466113	2:223465880-223466113	ENSG00000235610,ENSG00000231189,ENSG00000233299,ENSG00000243125
chr2	223469272	223469998	2:223469272-223469998	ENSG00000226539,ENSG00000235610,ENSG00000231189,ENSG00000233299,ENSG00000243125,ENSG00000278083,ENSG00000163081,ENSG00000135903,ENSG00000226666
chr2	223536448	223536751	2:223536448-223536751	ENSG00000235610,ENSG00000231189,ENSG00000233299
chr2	223539307	223539410	2:223539307-223539410	ENSG00000235610,ENSG00000231189,ENSG00000233299
chr2	223602286	223602502	2:223602286-223602502	ENSG00000171951
chr2	223612945	223613761	2:223612945-223613761	ENSG00000226539,ENSG00000171951,ENSG00000235610,ENSG00000231189,ENSG00000233299,ENSG00000243125
chr2	223643467	223643604	2:223643467-223643604	ENSG00000226539
chr2	223725629	223725857	2:223725629-223725857	ENSG00000226539
chr2	223731566	223731941	2:223731566-223731941	ENSG00000226539
chr2	223832350	223832691	2:223832350-223832691	ENSG00000152056
chr2	223837464	223837650	2:223837464-223837650	ENSG00000152056
chr2	223930457	223931005	2:223930457-223931005	ENSG00000283428,ENSG00000228802,ENSG00000085449,ENSG00000286239
chr2	223943756	223943875	2:223943756-223943875	ENSG00000085449,ENSG00000286239
chr2	223944153	223944755	2:223944153-223944755	ENSG00000085449,ENSG00000286239
chr2	223944786	223945538	2:223944786-223945538	ENSG00000228802,ENSG00000135900,ENSG00000085449,ENSG00000286239
chr2	223956989	223957783	2:223956989-223957783	ENSG00000228446,ENSG00000228681,ENSG00000228802,ENSG00000135900,ENSG00000085449,ENSG00000286239
chr2	223993779	223993917	2:223993779-223993917	ENSG00000228681,ENSG00000135919,ENSG00000228802
chr2	224038632	224038785	2:224038632-224038785	ENSG00000135919
chr2	224038903	224039752	2:224038903-224039752	ENSG00000135919
chr2	224072418	224073141	2:224072418-224073141	ENSG00000283428,ENSG00000274629,ENSG00000228681,ENSG00000135919
chr2	224098599	224098916	2:224098599-224098916	-
chr2	224098966	224099136	2:224098966-224099136	-
chr2	224102434	224102534	2:224102434-224102534	-
chr2	224126070	224126336	2:224126070-224126336	-
chr2	224126485	224126649	2:224126485-224126649	-
chr2	224145979	224146177	2:224145979-224146177	-
chr2	224165949	224166133	2:224165949-224166133	ENSG00000224826
chr2	224195893	224196513	2:224195893-224196513	ENSG00000283428,ENSG00000228681,ENSG00000224826
chr2	224260819	224260944	2:224260819-224260944	ENSG00000228681
chr2	224268539	224268805	2:224268539-224268805	ENSG00000283428,ENSG00000228681
chr2	224283587	224283708	2:224283587-224283708	ENSG00000228681,ENSG00000135919,ENSG00000228802
chr2	224354874	224355086	2:224354874-224355086	ENSG00000283428,ENSG00000228446,ENSG00000274629,ENSG00000228681
chr2	224372815	224372965	2:224372815-224372965	ENSG00000283428,ENSG00000228446,ENSG00000274629
chr2	224401890	224402251	2:224401890-224402251	ENSG00000283428,ENSG00000228446,ENSG00000274629,ENSG00000124019
chr2	224584626	224586107	2:224584626-224586107	ENSG00000283428,ENSG00000228446,ENSG00000036257,ENSG00000274629
chr2	224848660	224848777	2:224848660-224848777	ENSG00000263828,ENSG00000135905,ENSG00000283428
chr2	224910072	224910281	2:224910072-224910281	ENSG00000263828
chr2	224910322	224910582	2:224910322-224910582	ENSG00000263828,ENSG00000283428
chr2	224910649	224910762	2:224910649-224910762	ENSG00000263828,ENSG00000283428
chr2	224938661	224939059	2:224938661-224939059	ENSG00000263828,ENSG00000135905
chr2	224941988	224942130	2:224941988-224942130	ENSG00000263828,ENSG00000135905
chr2	224945187	224945409	2:224945187-224945409	ENSG00000263828,ENSG00000135905
chr2	224968188	224968374	2:224968188-224968374	ENSG00000144460,ENSG00000263828,ENSG00000135905
chr2	224970432	224970684	2:224970432-224970684	ENSG00000263828,ENSG00000135905
chr2	224982232	224982633	2:224982232-224982633	ENSG00000144460,ENSG00000263828,ENSG00000135905
chr2	224982903	224983706	2:224982903-224983706	ENSG00000263828,ENSG00000135905
chr2	224984107	224984352	2:224984107-224984352	ENSG00000263828,ENSG00000135905
chr2	225074481	225074638	2:225074481-225074638	ENSG00000144460,ENSG00000263828,ENSG00000283428
chr2	225599114	225599247	2:225599114-225599247	ENSG00000273301,ENSG00000228206,ENSG00000144460
chr2	225735971	225736071	2:225735971-225736071	ENSG00000279015,ENSG00000273301,ENSG00000228206
chr2	226002565	226002780	2:226002565-226002780	ENSG00000235070,ENSG00000230621,ENSG00000279015,ENSG00000273301,ENSG00000228206
chr2	226031127	226031279	2:226031127-226031279	ENSG00000235070,ENSG00000230621,ENSG00000273301,ENSG00000228206
chr2	226031345	226031510	2:226031345-226031510	ENSG00000235070,ENSG00000230621,ENSG00000279015,ENSG00000273301,ENSG00000228206
chr2	226207789	226207921	2:226207789-226207921	ENSG00000235070,ENSG00000273301,ENSG00000228206
chr2	226446846	226447029	2:226446846-226447029	-
chr2	226524503	226524732	2:226524503-226524732	ENSG00000235070,ENSG00000273301,ENSG00000228206
chr2	226631749	226631935	2:226631749-226631935	-
chr2	226644457	226644689	2:226644457-226644689	-
chr2	226650064	226650499	2:226650064-226650499	ENSG00000263363
chr2	226660627	226660832	2:226660627-226660832	ENSG00000263363
chr2	226669288	226669577	2:226669288-226669577	ENSG00000263363,ENSG00000273301,ENSG00000228206
chr2	226690498	226691125	2:226690498-226691125	-
chr2	226699401	226699559	2:226699401-226699559	-
chr2	226723671	226724125	2:226723671-226724125	ENSG00000235070
chr2	226725170	226725429	2:226725170-226725429	-
chr2	226725779	226725879	2:226725779-226725879	-
chr2	226733612	226733764	2:226733612-226733764	-
chr2	226742507	226742667	2:226742507-226742667	-
chr2	226755202	226755344	2:226755202-226755344	-
chr2	226758949	226759137	2:226758949-226759137	ENSG00000168955,ENSG00000279015,ENSG00000273301,ENSG00000228206
chr2	226760881	226761163	2:226760881-226761163	-
chr2	226772798	226772996	2:226772798-226772996	-
chr2	226790983	226792060	2:226790983-226792060	ENSG00000212391,ENSG00000261379,ENSG00000272622,ENSG00000169047,ENSG00000235070
chr2	226794194	226794378	2:226794194-226794378	ENSG00000169047
chr2	226794702	226794903	2:226794702-226794903	ENSG00000169047
chr2	226798440	226798633	2:226798440-226798633	ENSG00000261379,ENSG00000272622,ENSG00000169047
chr2	226798740	226799120	2:226798740-226799120	ENSG00000261379,ENSG00000272622,ENSG00000169047
chr2	226799189	226800048	2:226799189-226800048	ENSG00000212391,ENSG00000261379,ENSG00000272622,ENSG00000169047,ENSG00000235070,ENSG00000273301,ENSG00000228206
chr2	226801006	226801587	2:226801006-226801587	ENSG00000212391,ENSG00000144468,ENSG00000261379,ENSG00000272622,ENSG00000169047,ENSG00000235070,ENSG00000273301,ENSG00000228206
chr2	226802613	226802794	2:226802613-226802794	ENSG00000261379,ENSG00000272622,ENSG00000169047
chr2	226835405	226836511	2:226835405-226836511	ENSG00000212391,ENSG00000144468
chr2	226984726	226984941	2:226984726-226984941	ENSG00000212391,ENSG00000273301,ENSG00000228206
chr2	226985363	226985557	2:226985363-226985557	ENSG00000212391,ENSG00000273301,ENSG00000228206
chr2	227153860	227154033	2:227153860-227154033	ENSG00000169031,ENSG00000081052
chr2	227164161	227164307	2:227164161-227164307	ENSG00000169031,ENSG00000081052
chr2	227164495	227164715	2:227164495-227164715	ENSG00000169031,ENSG00000081052
chr2	227186945	227187045	2:227186945-227187045	-
chr2	227188359	227188599	2:227188359-227188599	ENSG00000286772,ENSG00000200281,ENSG00000153820,ENSG00000285843,ENSG00000168955,ENSG00000169031,ENSG00000081052
chr2	227324934	227325924	2:227324934-227325924	ENSG00000284629,ENSG00000168955,ENSG00000168958,ENSG00000236432
chr2	227325956	227326108	2:227325956-227326108	ENSG00000168955,ENSG00000168958,ENSG00000236432
chr2	227406211	227406532	2:227406211-227406532	ENSG00000272237,ENSG00000123977,ENSG00000183514,ENSG00000284635,ENSG00000042304,ENSG00000284643,ENSG00000285843,ENSG00000284629,ENSG00000168955
chr2	227472016	227472588	2:227472016-227472588	ENSG00000272237,ENSG00000123977,ENSG00000183514,ENSG00000284635,ENSG00000042304,ENSG00000284622,ENSG00000284643,ENSG00000285843,ENSG00000173744,ENSG00000284092,ENSG00000284629,ENSG00000168955
chr2	227617959	227618095	2:227617959-227618095	ENSG00000284635,ENSG00000284667,ENSG00000284631,ENSG00000236116,ENSG00000284704,ENSG00000042304,ENSG00000284622,ENSG00000284643,ENSG00000285843
chr2	227655559	227655673	2:227655559-227655673	ENSG00000272237,ENSG00000123977,ENSG00000183514,ENSG00000229172,ENSG00000226718,ENSG00000252346,ENSG00000284635,ENSG00000284718,ENSG00000284667,ENSG00000042304,ENSG00000284622,ENSG00000284643,ENSG00000285843,ENSG00000284629,ENSG00000168955
chr2	227717821	227718233	2:227717821-227718233	ENSG00000272237,ENSG00000123977,ENSG00000183514,ENSG00000226718,ENSG00000284635,ENSG00000284718,ENSG00000284725,ENSG00000135917,ENSG00000284667,ENSG00000042304,ENSG00000284643,ENSG00000285843
chr2	227766391	227766557	2:227766391-227766557	ENSG00000272237,ENSG00000123977,ENSG00000183514,ENSG00000229172,ENSG00000226718,ENSG00000252346,ENSG00000284635,ENSG00000284718,ENSG00000284667,ENSG00000042304,ENSG00000284643,ENSG00000285843,ENSG00000284629,ENSG00000168955
chr2	227818255	227818440	2:227818255-227818440	ENSG00000272237,ENSG00000123977,ENSG00000183514,ENSG00000115009,ENSG00000229172,ENSG00000226718,ENSG00000284635
chr2	228719489	228719789	2:228719489-228719789	ENSG00000235993,ENSG00000238782,ENSG00000226297,ENSG00000237322,ENSG00000228226,ENSG00000232023,ENSG00000286772,ENSG00000203387,ENSG00000200281,ENSG00000153820,ENSG00000272237,ENSG00000123977,ENSG00000183514
chr2	228768913	228769133	2:228768913-228769133	ENSG00000235993,ENSG00000226297,ENSG00000237322,ENSG00000228226,ENSG00000232023,ENSG00000286772,ENSG00000203387,ENSG00000200281,ENSG00000153820,ENSG00000123977,ENSG00000183514
chr2	228771533	228771647	2:228771533-228771647	ENSG00000235993,ENSG00000226297,ENSG00000237322,ENSG00000228226,ENSG00000232023,ENSG00000286772,ENSG00000203387,ENSG00000200281,ENSG00000153820
chr2	228771799	228772015	2:228771799-228772015	ENSG00000235993,ENSG00000226297,ENSG00000237322,ENSG00000228226,ENSG00000232023,ENSG00000286772,ENSG00000203387,ENSG00000200281,ENSG00000153820,ENSG00000272237,ENSG00000123977,ENSG00000183514
chr2	228881256	228881356	2:228881256-228881356	ENSG00000235993,ENSG00000226297,ENSG00000228226,ENSG00000232023,ENSG00000286772,ENSG00000203387,ENSG00000200281,ENSG00000153820
chr2	229212362	229212582	2:229212362-229212582	ENSG00000235993,ENSG00000253006,ENSG00000226297,ENSG00000228226,ENSG00000232023,ENSG00000286772,ENSG00000203387,ENSG00000200281,ENSG00000153820,ENSG00000272237,ENSG00000123977
chr2	229257976	229258350	2:229257976-229258350	ENSG00000235993,ENSG00000253006,ENSG00000226297,ENSG00000153823,ENSG00000228226,ENSG00000200281,ENSG00000183514
chr2	229261757	229261878	2:229261757-229261878	ENSG00000235993,ENSG00000253006,ENSG00000226297,ENSG00000153823,ENSG00000200281
chr2	229271175	229271448	2:229271175-229271448	ENSG00000235993,ENSG00000253006,ENSG00000226297,ENSG00000153823,ENSG00000228226,ENSG00000232023,ENSG00000203387,ENSG00000200281,ENSG00000272237,ENSG00000123977,ENSG00000183514
chr2	229273808	229273991	2:229273808-229273991	ENSG00000235993,ENSG00000253006,ENSG00000226297,ENSG00000153823,ENSG00000228226,ENSG00000232023,ENSG00000203387,ENSG00000272237,ENSG00000123977,ENSG00000183514
chr2	229336209	229336338	2:229336209-229336338	ENSG00000235993,ENSG00000238782,ENSG00000226297,ENSG00000286772,ENSG00000203387,ENSG00000200281,ENSG00000153820
chr2	229403411	229403598	2:229403411-229403598	ENSG00000235993,ENSG00000238782,ENSG00000287791,ENSG00000226297,ENSG00000286772,ENSG00000200281
chr2	229407212	229407480	2:229407212-229407480	ENSG00000235993,ENSG00000238782,ENSG00000287791,ENSG00000286772,ENSG00000203387
chr2	229408599	229408712	2:229408599-229408712	ENSG00000235993,ENSG00000287791
chr2	229416392	229416639	2:229416392-229416639	ENSG00000235993,ENSG00000238782,ENSG00000287791,ENSG00000203387
chr2	229445019	229445395	2:229445019-229445395	ENSG00000235993,ENSG00000238782,ENSG00000226297,ENSG00000203387,ENSG00000153820
chr2	229587183	229587372	2:229587183-229587372	ENSG00000235993,ENSG00000238782,ENSG00000187957,ENSG00000226297,ENSG00000228226,ENSG00000286772,ENSG00000153820,ENSG00000272237,ENSG00000123977,ENSG00000183514
chr2	229921178	229922910	2:229921178-229922910	ENSG00000206725,ENSG00000231534,ENSG00000252333,ENSG00000153832,ENSG00000222344,ENSG00000153827
chr2	230067132	230067262	2:230067132-230067262	ENSG00000199791,ENSG00000283202,ENSG00000183022,ENSG00000235419,ENSG00000250011,ENSG00000243650,ENSG00000199400,ENSG00000163053,ENSG00000206725,ENSG00000231534,ENSG00000252333,ENSG00000222344
chr2	230130732	230130956	2:230130732-230130956	ENSG00000283451,ENSG00000225963,ENSG00000199400,ENSG00000206725
chr2	230131066	230131305	2:230131066-230131305	ENSG00000199791,ENSG00000283202,ENSG00000183022,ENSG00000235419,ENSG00000250011,ENSG00000283451,ENSG00000225963,ENSG00000199400,ENSG00000206725,ENSG00000231534
chr2	230131440	230131574	2:230131440-230131574	ENSG00000183022,ENSG00000283451,ENSG00000225963,ENSG00000199400,ENSG00000206725
chr2	230219750	230220255	2:230219750-230220255	ENSG00000199791,ENSG00000283202,ENSG00000183022,ENSG00000235419,ENSG00000250011,ENSG00000243650,ENSG00000079263,ENSG00000135899
chr2	230326868	230327331	2:230326868-230327331	ENSG00000199791,ENSG00000283202,ENSG00000183022,ENSG00000235419,ENSG00000250011,ENSG00000243650,ENSG00000185404,ENSG00000079263,ENSG00000135899,ENSG00000206725
chr2	230408335	230408695	2:230408335-230408695	ENSG00000199791,ENSG00000283202,ENSG00000183022,ENSG00000235419,ENSG00000250011,ENSG00000243650,ENSG00000067066,ENSG00000279964,ENSG00000185404
chr2	230411524	230412211	2:230411524-230412211	ENSG00000199791,ENSG00000283202,ENSG00000183022,ENSG00000235419,ENSG00000250011,ENSG00000243650,ENSG00000067066,ENSG00000279964,ENSG00000185404,ENSG00000206725
chr2	230415943	230416335	2:230415943-230416335	ENSG00000199791,ENSG00000283202,ENSG00000183022,ENSG00000235419,ENSG00000250011,ENSG00000243650,ENSG00000067066,ENSG00000279964,ENSG00000135899,ENSG00000206725
chr2	230416483	230416736	2:230416483-230416736	ENSG00000199791,ENSG00000283202,ENSG00000183022,ENSG00000235419,ENSG00000250011,ENSG00000243650,ENSG00000067066,ENSG00000279964
chr2	230418436	230418566	2:230418436-230418566	ENSG00000199791,ENSG00000283202,ENSG00000183022,ENSG00000235419,ENSG00000250011,ENSG00000243650,ENSG00000067066,ENSG00000279964
chr2	230712529	230713599	2:230712529-230713599	ENSG00000201044,ENSG00000237758,ENSG00000135932,ENSG00000226125,ENSG00000199791,ENSG00000283202,ENSG00000183022,ENSG00000235419,ENSG00000250011,ENSG00000243650,ENSG00000206725,ENSG00000231534,ENSG00000222344
chr2	230828379	230829193	2:230828379-230829193	ENSG00000263641,ENSG00000173699,ENSG00000238062,ENSG00000283164,ENSG00000230385,ENSG00000270891,ENSG00000201044,ENSG00000237758,ENSG00000226125,ENSG00000199791,ENSG00000283202,ENSG00000183022,ENSG00000235419,ENSG00000250011,ENSG00000243650,ENSG00000206725
chr2	230848001	230848248	2:230848001-230848248	ENSG00000173699,ENSG00000238062,ENSG00000283164,ENSG00000230385,ENSG00000270891
chr2	230864680	230865234	2:230864680-230865234	ENSG00000173699,ENSG00000238062,ENSG00000283164,ENSG00000230385,ENSG00000232520,ENSG00000135916,ENSG00000270891
chr2	230865945	230866188	2:230865945-230866188	ENSG00000238062,ENSG00000230385,ENSG00000135916
chr2	230868213	230868348	2:230868213-230868348	ENSG00000230385,ENSG00000135916
chr2	230869796	230869896	2:230869796-230869896	ENSG00000230385,ENSG00000135916
chr2	230885912	230886059	2:230885912-230886059	ENSG00000238062,ENSG00000230385,ENSG00000232520
chr2	230932599	230933527	2:230932599-230933527	ENSG00000173699,ENSG00000238062,ENSG00000235013,ENSG00000283164,ENSG00000230385,ENSG00000135898,ENSG00000199791,ENSG00000283202,ENSG00000183022,ENSG00000235419,ENSG00000250011
chr2	230957425	230957592	2:230957425-230957592	ENSG00000173699,ENSG00000238062,ENSG00000235013,ENSG00000283164,ENSG00000230385,ENSG00000135898
chr2	230987352	230987466	2:230987352-230987466	ENSG00000173699,ENSG00000238062,ENSG00000283164,ENSG00000230385
chr2	231037911	231038101	2:231037911-231038101	ENSG00000204128,ENSG00000173699,ENSG00000238062
chr2	231040197	231040297	2:231040197-231040297	ENSG00000261829,ENSG00000204128,ENSG00000238062
chr2	231052726	231053213	2:231052726-231053213	ENSG00000173692,ENSG00000261829,ENSG00000204128
chr2	231056497	231057165	2:231056497-231057165	ENSG00000237039,ENSG00000135914,ENSG00000173692,ENSG00000261829
chr2	231104264	231104401	2:231104264-231104401	ENSG00000233538,ENSG00000230047,ENSG00000172799,ENSG00000156966,ENSG00000224376,ENSG00000263641,ENSG00000237039,ENSG00000201574,ENSG00000135914
chr2	231162049	231162297	2:231162049-231162297	ENSG00000237039,ENSG00000201574,ENSG00000135914,ENSG00000173692
chr2	231181925	231182156	2:231181925-231182156	ENSG00000230047,ENSG00000172799,ENSG00000224376,ENSG00000263641,ENSG00000237039,ENSG00000135931,ENSG00000201574,ENSG00000135914
chr2	231187751	231188164	2:231187751-231188164	ENSG00000172799,ENSG00000237039,ENSG00000135931,ENSG00000201574,ENSG00000135914
chr2	231190077	231191194	2:231190077-231191194	ENSG00000237039,ENSG00000135931,ENSG00000201574,ENSG00000135914
chr2	231192512	231192768	2:231192512-231192768	ENSG00000237039,ENSG00000135931,ENSG00000201574,ENSG00000135914
chr2	231198325	231198953	2:231198325-231198953	ENSG00000237039,ENSG00000135931,ENSG00000201574,ENSG00000135914
chr2	231412427	231412581	2:231412427-231412581	ENSG00000230047,ENSG00000172799,ENSG00000156966,ENSG00000224376,ENSG00000263641,ENSG00000237039,ENSG00000135914
chr2	231452066	231452197	2:231452066-231452197	ENSG00000202400,ENSG00000207280,ENSG00000206885,ENSG00000115053,ENSG00000233538,ENSG00000230047,ENSG00000172799,ENSG00000156966,ENSG00000224376,ENSG00000263641,ENSG00000237039
chr2	231463770	231465222	2:231463770-231465222	ENSG00000202400,ENSG00000207280,ENSG00000206885,ENSG00000115053,ENSG00000233538,ENSG00000230047,ENSG00000172799,ENSG00000156966,ENSG00000224376,ENSG00000263641,ENSG00000237039,ENSG00000201574,ENSG00000135914
chr2	231482838	231483109	2:231482838-231483109	ENSG00000223198,ENSG00000283312,ENSG00000115053,ENSG00000230047,ENSG00000172799,ENSG00000224376,ENSG00000237039
chr2	231483497	231483753	2:231483497-231483753	ENSG00000223198,ENSG00000283312,ENSG00000115053,ENSG00000230047,ENSG00000172799
chr2	231514146	231514792	2:231514146-231514792	ENSG00000228884,ENSG00000286942,ENSG00000181798,ENSG00000223198,ENSG00000283491,ENSG00000283312,ENSG00000202400,ENSG00000115053,ENSG00000230047,ENSG00000172799,ENSG00000156966,ENSG00000224376,ENSG00000263641,ENSG00000237039,ENSG00000201574,ENSG00000135914
chr2	231530428	231530547	2:231530428-231530547	ENSG00000228884,ENSG00000231494,ENSG00000171596,ENSG00000286942,ENSG00000283312
chr2	231545402	231545805	2:231545402-231545805	ENSG00000228884,ENSG00000231494,ENSG00000171596,ENSG00000286942,ENSG00000223198,ENSG00000283312
chr2	231554780	231555151	2:231554780-231555151	ENSG00000177673,ENSG00000286399,ENSG00000228884,ENSG00000231494,ENSG00000171596,ENSG00000286942,ENSG00000223198,ENSG00000283312,ENSG00000230047,ENSG00000172799,ENSG00000263641
chr2	231557855	231558116	2:231557855-231558116	ENSG00000177673,ENSG00000286399,ENSG00000228884,ENSG00000231494,ENSG00000171596,ENSG00000286942,ENSG00000223198,ENSG00000283312,ENSG00000230047,ENSG00000172799,ENSG00000156966,ENSG00000263641,ENSG00000237039
chr2	231601737	231602034	2:231601737-231602034	ENSG00000177673,ENSG00000286399,ENSG00000228884
chr2	231603915	231605425	2:231603915-231605425	ENSG00000261096,ENSG00000260622,ENSG00000177673,ENSG00000286399,ENSG00000228884,ENSG00000286942,ENSG00000223198,ENSG00000283312,ENSG00000230047,ENSG00000172799,ENSG00000156966,ENSG00000224376,ENSG00000263641,ENSG00000237039
chr2	231605554	231605831	2:231605554-231605831	ENSG00000177673,ENSG00000286399
chr2	231611333	231611533	2:231611333-231611533	-
chr2	231612129	231612906	2:231612129-231612906	ENSG00000284378,ENSG00000277986
chr2	231613438	231613584	2:231613438-231613584	-
chr2	231613652	231615176	2:231613652-231615176	ENSG00000261096,ENSG00000260622,ENSG00000284378,ENSG00000277986,ENSG00000187514,ENSG00000239202,ENSG00000177673,ENSG00000286399,ENSG00000228884
chr2	231621220	231621564	2:231621220-231621564	-
chr2	231627789	231628151	2:231627789-231628151	-
chr2	231628187	231628411	2:231628187-231628411	-
chr2	231632697	231633032	2:231632697-231633032	-
chr2	231640254	231641193	2:231640254-231641193	ENSG00000239202
chr2	231642577	231643510	2:231642577-231643510	ENSG00000260622,ENSG00000239202
chr2	231661999	231662884	2:231661999-231662884	ENSG00000284378,ENSG00000277986,ENSG00000187514,ENSG00000239202
chr2	231666174	231667278	2:231666174-231667278	ENSG00000261096,ENSG00000260622,ENSG00000284378,ENSG00000277986,ENSG00000187514,ENSG00000239202,ENSG00000263641,ENSG00000237039
chr2	231667400	231667614	2:231667400-231667614	-
chr2	231667736	231667843	2:231667736-231667843	-
chr2	231672998	231673365	2:231672998-231673365	-
chr2	231673422	231673737	2:231673422-231673737	ENSG00000284378,ENSG00000277986
chr2	231674871	231675105	2:231674871-231675105	-
chr2	231675145	231675345	2:231675145-231675345	ENSG00000284378,ENSG00000277986,ENSG00000187514
chr2	231677744	231677875	2:231677744-231677875	ENSG00000284378,ENSG00000277986,ENSG00000187514
chr2	231680820	231681555	2:231680820-231681555	ENSG00000261096,ENSG00000260622,ENSG00000284378,ENSG00000277986,ENSG00000187514
chr2	231706214	231708940	2:231706214-231708940	ENSG00000284378,ENSG00000277986,ENSG00000187514
chr2	231709036	231711136	2:231709036-231711136	ENSG00000284378,ENSG00000277986,ENSG00000187514
chr2	231713863	231714215	2:231713863-231714215	ENSG00000284378,ENSG00000277986,ENSG00000187514
chr2	231715334	231715438	2:231715334-231715438	ENSG00000284378,ENSG00000277986,ENSG00000187514
chr2	231761791	231762102	2:231761791-231762102	ENSG00000261096,ENSG00000260622
chr2	231780899	231781916	2:231780899-231781916	ENSG00000156973,ENSG00000144524,ENSG00000237641,ENSG00000261096,ENSG00000260622
chr2	231782042	231782146	2:231782042-231782146	ENSG00000156973,ENSG00000144524,ENSG00000237641,ENSG00000261096,ENSG00000260622
chr2	231786222	231786781	2:231786222-231786781	ENSG00000156973,ENSG00000144524,ENSG00000237641,ENSG00000261096,ENSG00000260622
chr2	231925333	231925576	2:231925333-231925576	ENSG00000222246,ENSG00000163273,ENSG00000207626,ENSG00000251485,ENSG00000230122,ENSG00000275157,ENSG00000163283,ENSG00000224516,ENSG00000244280,ENSG00000163286,ENSG00000204121,ENSG00000237087,ENSG00000237412
chr2	231926369	231926552	2:231926369-231926552	ENSG00000222246,ENSG00000163273,ENSG00000207626,ENSG00000230122,ENSG00000275157,ENSG00000163283,ENSG00000224516,ENSG00000244280,ENSG00000163286,ENSG00000204121,ENSG00000237087
chr2	231934210	231934351	2:231934210-231934351	ENSG00000222246,ENSG00000163273,ENSG00000207626,ENSG00000230122,ENSG00000275157,ENSG00000163283,ENSG00000224516,ENSG00000244280,ENSG00000163286,ENSG00000204121,ENSG00000237087
chr2	231961297	231962150	2:231961297-231962150	ENSG00000222246,ENSG00000144535,ENSG00000227033,ENSG00000207626,ENSG00000163283,ENSG00000244280
chr2	231987170	231987884	2:231987170-231987884	ENSG00000222246,ENSG00000227033,ENSG00000207626,ENSG00000230122,ENSG00000244280,ENSG00000163286
chr2	232028711	232028940	2:232028711-232028940	ENSG00000222246,ENSG00000144535,ENSG00000227033,ENSG00000207626,ENSG00000230122,ENSG00000275157,ENSG00000163283,ENSG00000224516,ENSG00000244280,ENSG00000163286,ENSG00000204121
chr2	232129667	232129784	2:232129667-232129784	ENSG00000222246,ENSG00000207626,ENSG00000275157,ENSG00000224516
chr2	232260186	232260371	2:232260186-232260371	ENSG00000222246,ENSG00000207626,ENSG00000230122,ENSG00000275157,ENSG00000163283,ENSG00000224516,ENSG00000244280,ENSG00000163286
chr2	232331070	232331286	2:232331070-232331286	ENSG00000222246,ENSG00000144535,ENSG00000207626,ENSG00000251485,ENSG00000230122,ENSG00000275157,ENSG00000163283,ENSG00000224516,ENSG00000244280,ENSG00000163286,ENSG00000204121,ENSG00000237087,ENSG00000163295,ENSG00000237412,ENSG00000135902
chr2	232440604	232440745	2:232440604-232440745	ENSG00000222246,ENSG00000251485,ENSG00000230122,ENSG00000275157,ENSG00000163283,ENSG00000224516,ENSG00000244280,ENSG00000163286,ENSG00000204121,ENSG00000237087,ENSG00000223788,ENSG00000163295,ENSG00000171551,ENSG00000237412,ENSG00000135902,ENSG00000196811
chr2	232442443	232442623	2:232442443-232442623	ENSG00000260622,ENSG00000222246,ENSG00000207626,ENSG00000251485,ENSG00000230122,ENSG00000275157,ENSG00000163283,ENSG00000224516,ENSG00000244280,ENSG00000163286,ENSG00000204121,ENSG00000237087,ENSG00000223788,ENSG00000163295,ENSG00000171551,ENSG00000237412,ENSG00000135902,ENSG00000196811
chr2	232503008	232503311	2:232503008-232503311	ENSG00000275157,ENSG00000163283,ENSG00000244280,ENSG00000163286,ENSG00000204121,ENSG00000237087,ENSG00000163295,ENSG00000171551,ENSG00000237412,ENSG00000135902,ENSG00000196811
chr2	232550222	232551183	2:232550222-232551183	ENSG00000171551,ENSG00000237412,ENSG00000135902,ENSG00000196811,ENSG00000221944,ENSG00000284407,ENSG00000135930,ENSG00000213055,ENSG00000115474
chr2	232605723	232606449	2:232605723-232606449	ENSG00000135902,ENSG00000196811,ENSG00000237126,ENSG00000115468,ENSG00000213055,ENSG00000241409,ENSG00000115474,ENSG00000252452,ENSG00000199781,ENSG00000182600,ENSG00000066248,ENSG00000222001,ENSG00000115488
chr2	232628198	232629195	2:232628198-232629195	ENSG00000135902,ENSG00000196811,ENSG00000237126,ENSG00000115468,ENSG00000244384,ENSG00000213055,ENSG00000241409,ENSG00000115474,ENSG00000252452,ENSG00000199781,ENSG00000182600,ENSG00000066248,ENSG00000222001,ENSG00000115488,ENSG00000263941
chr2	232629259	232629390	2:232629259-232629390	ENSG00000115468,ENSG00000213055,ENSG00000115474
chr2	232632311	232633986	2:232632311-232633986	ENSG00000196811,ENSG00000237126,ENSG00000115468,ENSG00000244384,ENSG00000204120,ENSG00000213055,ENSG00000241409,ENSG00000115474,ENSG00000252452,ENSG00000199781,ENSG00000182600,ENSG00000066248,ENSG00000222001,ENSG00000115488,ENSG00000263941
chr2	232634600	232634778	2:232634600-232634778	ENSG00000115468,ENSG00000213055,ENSG00000241409,ENSG00000115474
chr2	232634914	232635108	2:232634914-232635108	ENSG00000115468,ENSG00000244384,ENSG00000213055,ENSG00000252452
chr2	232636894	232637077	2:232636894-232637077	ENSG00000115468,ENSG00000244384,ENSG00000213055,ENSG00000241409,ENSG00000115474,ENSG00000252452,ENSG00000199781
chr2	232638224	232638446	2:232638224-232638446	ENSG00000115468,ENSG00000244384,ENSG00000213055
chr2	232647384	232647615	2:232647384-232647615	ENSG00000244384,ENSG00000213055,ENSG00000241409,ENSG00000115474,ENSG00000252452
chr2	232689552	232689805	2:232689552-232689805	ENSG00000204120,ENSG00000213055,ENSG00000241409,ENSG00000115474,ENSG00000252452,ENSG00000199781
chr2	232696945	232697994	2:232696945-232697994	ENSG00000204120,ENSG00000213055,ENSG00000241409,ENSG00000115474,ENSG00000252452,ENSG00000199781
chr2	233061798	233062071	2:233061798-233062071	ENSG00000115474,ENSG00000252452,ENSG00000199781,ENSG00000182600,ENSG00000066248,ENSG00000222001,ENSG00000115488,ENSG00000168918,ENSG00000263941
chr2	233251320	233252078	2:233251320-233252078	ENSG00000241409,ENSG00000115474,ENSG00000252452,ENSG00000199781,ENSG00000182600,ENSG00000066248,ENSG00000222001,ENSG00000115488,ENSG00000168918,ENSG00000263941,ENSG00000085978,ENSG00000252010,ENSG00000251791,ENSG00000130561
chr2	233354104	233354833	2:233354104-233354833	ENSG00000263941,ENSG00000252010,ENSG00000251791,ENSG00000130561,ENSG00000259793,ENSG00000077044
chr2	233355158	233355276	2:233355158-233355276	ENSG00000252010,ENSG00000251791,ENSG00000130561,ENSG00000259793
chr2	233357103	233357365	2:233357103-233357365	ENSG00000252010,ENSG00000251791,ENSG00000130561,ENSG00000259793
chr2	233360582	233361226	2:233360582-233361226	ENSG00000182600,ENSG00000263941,ENSG00000252010,ENSG00000251791,ENSG00000130561,ENSG00000259793,ENSG00000201013,ENSG00000241119
chr2	233371725	233371830	2:233371725-233371830	ENSG00000252010,ENSG00000251791,ENSG00000130561,ENSG00000201013
chr2	233373476	233373665	2:233373476-233373665	ENSG00000252010,ENSG00000251791,ENSG00000130561,ENSG00000201013
chr2	233384169	233384287	2:233384169-233384287	ENSG00000251791,ENSG00000130561,ENSG00000077044,ENSG00000201013
chr2	233384843	233385090	2:233384843-233385090	ENSG00000252010,ENSG00000251791,ENSG00000130561,ENSG00000077044,ENSG00000201013
chr2	233385488	233385717	2:233385488-233385717	ENSG00000252010,ENSG00000251791,ENSG00000130561,ENSG00000077044
chr2	233385830	233386061	2:233385830-233386061	ENSG00000252010,ENSG00000251791,ENSG00000130561,ENSG00000077044,ENSG00000201013
chr2	233387341	233388475	2:233387341-233388475	ENSG00000115474,ENSG00000252452,ENSG00000199781,ENSG00000182600,ENSG00000066248,ENSG00000222001,ENSG00000263941,ENSG00000252010,ENSG00000251791,ENSG00000130561,ENSG00000259793,ENSG00000077044,ENSG00000201013,ENSG00000228949,ENSG00000242366,ENSG00000234143,ENSG00000244122,ENSG00000167165,ENSG00000224814,ENSG00000288705,ENSG00000244474,ENSG00000233445,ENSG00000288702,ENSG00000248705
chr2	233407856	233408174	2:233407856-233408174	ENSG00000130561,ENSG00000077044
chr2	233409456	233409694	2:233409456-233409694	ENSG00000252010,ENSG00000251791,ENSG00000130561,ENSG00000077044,ENSG00000167165,ENSG00000224814,ENSG00000233445,ENSG00000227802
chr2	233409775	233410028	2:233409775-233410028	ENSG00000077044
chr2	233418967	233419271	2:233418967-233419271	ENSG00000252010,ENSG00000130561,ENSG00000077044
chr2	233420082	233420336	2:233420082-233420336	ENSG00000077044
chr2	233439234	233439454	2:233439234-233439454	ENSG00000252010,ENSG00000077044
chr2	233443644	233443803	2:233443644-233443803	ENSG00000252010,ENSG00000251791,ENSG00000130561,ENSG00000077044,ENSG00000224814,ENSG00000288705,ENSG00000244474
chr2	233448323	233448478	2:233448323-233448478	ENSG00000252010,ENSG00000251791,ENSG00000130561,ENSG00000077044,ENSG00000224814,ENSG00000288705,ENSG00000244474
chr2	233452281	233452390	2:233452281-233452390	ENSG00000077044,ENSG00000224814,ENSG00000244474
chr2	233453461	233453759	2:233453461-233453759	ENSG00000077044,ENSG00000224814,ENSG00000244474
chr2	233469430	233470651	2:233469430-233470651	ENSG00000241409,ENSG00000115474,ENSG00000252452,ENSG00000199781,ENSG00000182600,ENSG00000066248,ENSG00000222001,ENSG00000115488,ENSG00000263941,ENSG00000252010,ENSG00000251791,ENSG00000130561,ENSG00000085982,ENSG00000271639,ENSG00000228949,ENSG00000227846,ENSG00000242366,ENSG00000242515,ENSG00000234143,ENSG00000241119,ENSG00000244122,ENSG00000167165,ENSG00000224814,ENSG00000288705,ENSG00000244474,ENSG00000233445,ENSG00000288702,ENSG00000248114,ENSG00000227802,ENSG00000228445,ENSG00000248705,ENSG00000178836,ENSG00000241635,ENSG00000237581
chr2	233474789	233475486	2:233474789-233475486	ENSG00000252010,ENSG00000085982,ENSG00000228949,ENSG00000227846,ENSG00000242366,ENSG00000242515,ENSG00000234143,ENSG00000241119,ENSG00000244122,ENSG00000167165,ENSG00000224814,ENSG00000288705,ENSG00000244474,ENSG00000233445
chr2	233531877	233532147	2:233531877-233532147	ENSG00000085982,ENSG00000271639,ENSG00000228949,ENSG00000227846,ENSG00000242366,ENSG00000242515,ENSG00000234143,ENSG00000241119,ENSG00000244122,ENSG00000167165,ENSG00000224814,ENSG00000288705,ENSG00000244474,ENSG00000233445,ENSG00000288702,ENSG00000248114,ENSG00000227802,ENSG00000228445,ENSG00000248705,ENSG00000178836
chr2	233566016	233566314	2:233566016-233566314	ENSG00000085982,ENSG00000271639,ENSG00000228949,ENSG00000227846,ENSG00000242366,ENSG00000242515,ENSG00000234143,ENSG00000241119,ENSG00000244122,ENSG00000167165,ENSG00000224814,ENSG00000288705,ENSG00000244474,ENSG00000233445,ENSG00000288702,ENSG00000248114,ENSG00000227802,ENSG00000228445,ENSG00000178836,ENSG00000241635
chr2	233566453	233566950	2:233566453-233566950	ENSG00000085982,ENSG00000271639,ENSG00000228949,ENSG00000227846,ENSG00000242366,ENSG00000242515,ENSG00000234143,ENSG00000241119,ENSG00000244122,ENSG00000167165,ENSG00000224814,ENSG00000288705,ENSG00000244474,ENSG00000233445,ENSG00000288702,ENSG00000248114,ENSG00000227802,ENSG00000228445,ENSG00000178836,ENSG00000241635,ENSG00000185038
chr2	233816877	233817089	2:233816877-233817089	ENSG00000227846,ENSG00000242366,ENSG00000242515,ENSG00000234143,ENSG00000241119,ENSG00000244122,ENSG00000167165,ENSG00000224814,ENSG00000288705,ENSG00000244474,ENSG00000233445,ENSG00000288702,ENSG00000248114,ENSG00000227802,ENSG00000228445,ENSG00000248705,ENSG00000178836,ENSG00000241635,ENSG00000185038,ENSG00000144481,ENSG00000237581,ENSG00000286059,ENSG00000072080,ENSG00000279218,ENSG00000226442
chr2	233854395	233854883	2:233854395-233854883	ENSG00000242366,ENSG00000242515,ENSG00000234143,ENSG00000241119,ENSG00000244122,ENSG00000167165,ENSG00000224814,ENSG00000288705,ENSG00000244474,ENSG00000233445,ENSG00000288702,ENSG00000248114,ENSG00000227802,ENSG00000228445,ENSG00000248705,ENSG00000178836,ENSG00000241635,ENSG00000185038,ENSG00000123485,ENSG00000224287,ENSG00000279809,ENSG00000144481,ENSG00000237581,ENSG00000286059,ENSG00000072080,ENSG00000279218,ENSG00000226442,ENSG00000288040
chr2	233868284	233868396	2:233868284-233868396	ENSG00000233445,ENSG00000288702,ENSG00000248114,ENSG00000228445,ENSG00000248705,ENSG00000178836,ENSG00000241635,ENSG00000185038,ENSG00000224287,ENSG00000279809,ENSG00000144481,ENSG00000237581,ENSG00000286059,ENSG00000072080
chr2	234496762	234497654	2:234496762-234497654	ENSG00000178836,ENSG00000144481,ENSG00000237581,ENSG00000286059,ENSG00000072080,ENSG00000279218,ENSG00000226442,ENSG00000261298,ENSG00000237784,ENSG00000288040,ENSG00000228162,ENSG00000231682,ENSG00000232690,ENSG00000188042
chr2	234816158	234816314	2:234816158-234816314	ENSG00000072080,ENSG00000280744,ENSG00000278593,ENSG00000226542
chr2	234840388	234840579	2:234840388-234840579	ENSG00000280744,ENSG00000278593,ENSG00000226542
chr2	234853877	234854013	2:234853877-234854013	ENSG00000072080,ENSG00000279218,ENSG00000226442,ENSG00000280744,ENSG00000278593,ENSG00000226542
chr2	234861883	234862661	2:234861883-234862661	ENSG00000072080,ENSG00000279218,ENSG00000261298,ENSG00000237784,ENSG00000280744,ENSG00000278593,ENSG00000235726,ENSG00000226542
chr2	234862728	234862926	2:234862728-234862926	ENSG00000280744,ENSG00000278593,ENSG00000226542
chr2	234863414	234863828	2:234863414-234863828	ENSG00000144481,ENSG00000237581,ENSG00000072080,ENSG00000279218,ENSG00000226442,ENSG00000261298,ENSG00000237784,ENSG00000232690,ENSG00000280744,ENSG00000278593,ENSG00000235726,ENSG00000226542
chr2	234873897	234874035	2:234873897-234874035	ENSG00000279218,ENSG00000280744,ENSG00000278593,ENSG00000235726,ENSG00000226542
chr2	234881757	234881912	2:234881757-234881912	ENSG00000280744,ENSG00000235726,ENSG00000226542
chr2	234951406	234952354	2:234951406-234952354	ENSG00000280744,ENSG00000278593,ENSG00000130147,ENSG00000226542
chr2	234952399	234952573	2:234952399-234952573	ENSG00000130147,ENSG00000226542
chr2	234952727	234952970	2:234952727-234952970	ENSG00000130147,ENSG00000226542
chr2	234981236	234981477	2:234981236-234981477	ENSG00000130147,ENSG00000226542
chr2	235051014	235051687	2:235051014-235051687	ENSG00000072080,ENSG00000280744,ENSG00000278593,ENSG00000226542
chr2	235170096	235170330	2:235170096-235170330	ENSG00000279218,ENSG00000226442,ENSG00000261298,ENSG00000231032,ENSG00000235293
chr2	235255797	235255974	2:235255797-235255974	ENSG00000237581,ENSG00000231032
chr2	235263245	235263361	2:235263245-235263361	ENSG00000231032
chr2	235263602	235264138	2:235263602-235264138	ENSG00000288702,ENSG00000227802,ENSG00000241635,ENSG00000144481,ENSG00000237581,ENSG00000286059,ENSG00000072080,ENSG00000279218,ENSG00000226442,ENSG00000261298,ENSG00000237784,ENSG00000288040,ENSG00000228162,ENSG00000280744,ENSG00000231032,ENSG00000264676
chr2	235343354	235343926	2:235343354-235343926	ENSG00000072080,ENSG00000279218,ENSG00000261298,ENSG00000288040,ENSG00000231032
chr2	235416861	235417145	2:235416861-235417145	ENSG00000261298,ENSG00000231032,ENSG00000235529
chr2	235417198	235417355	2:235417198-235417355	-
chr2	235434007	235434233	2:235434007-235434233	-
chr2	235469073	235469296	2:235469073-235469296	ENSG00000235529
chr2	235469403	235469568	2:235469403-235469568	ENSG00000235529
chr2	235493460	235494523	2:235493460-235494523	ENSG00000231032,ENSG00000157985,ENSG00000235529
chr2	235494819	235494923	2:235494819-235494923	ENSG00000157985,ENSG00000235529
chr2	235495111	235495216	2:235495111-235495216	ENSG00000157985,ENSG00000235529
chr2	235577544	235577835	2:235577544-235577835	ENSG00000288040,ENSG00000231032,ENSG00000235529
chr2	235588843	235588953	2:235588843-235588953	ENSG00000231032,ENSG00000235529
chr2	235595548	235595737	2:235595548-235595737	ENSG00000288040,ENSG00000231032
chr2	235605776	235605948	2:235605776-235605948	ENSG00000231032
chr2	235615154	235615424	2:235615154-235615424	-
chr2	235615602	235615706	2:235615602-235615706	-
chr2	235616769	235617123	2:235616769-235617123	-
chr2	235627673	235628367	2:235627673-235628367	ENSG00000231032,ENSG00000264676
chr2	235639275	235639758	2:235639275-235639758	ENSG00000237581,ENSG00000279218,ENSG00000226442,ENSG00000237784,ENSG00000231032,ENSG00000222007,ENSG00000182177
chr2	235642570	235642715	2:235642570-235642715	-
chr2	235644060	235644536	2:235644060-235644536	-
chr2	235651157	235651472	2:235651157-235651472	ENSG00000222007
chr2	235653942	235654142	2:235653942-235654142	-
chr2	235666428	235666741	2:235666428-235666741	ENSG00000157985
chr2	235669254	235669877	2:235669254-235669877	ENSG00000072080,ENSG00000279218,ENSG00000231032,ENSG00000157985
chr2	235670174	235671189	2:235670174-235671189	ENSG00000157985
chr2	235710091	235710214	2:235710091-235710214	ENSG00000157985
chr2	235746444	235746560	2:235746444-235746560	ENSG00000231032,ENSG00000222007,ENSG00000200745
chr2	235812158	235812342	2:235812158-235812342	ENSG00000222007,ENSG00000238812,ENSG00000264676,ENSG00000207049,ENSG00000182177,ENSG00000200745
chr2	235868420	235868644	2:235868420-235868644	ENSG00000222007,ENSG00000228499,ENSG00000238812,ENSG00000264676,ENSG00000207049,ENSG00000182177,ENSG00000200745
chr2	235868708	235868935	2:235868708-235868935	ENSG00000222007,ENSG00000228499,ENSG00000238812,ENSG00000264676,ENSG00000207049,ENSG00000182177,ENSG00000200745
chr2	235894992	235895095	2:235894992-235895095	ENSG00000228499,ENSG00000238812,ENSG00000264676,ENSG00000207049
chr2	235937043	235937325	2:235937043-235937325	ENSG00000222007,ENSG00000228499,ENSG00000238812,ENSG00000264676,ENSG00000207049,ENSG00000182177,ENSG00000200745
chr2	235940432	235940639	2:235940432-235940639	ENSG00000222007,ENSG00000228499,ENSG00000238812,ENSG00000264676,ENSG00000207049,ENSG00000182177,ENSG00000200745
chr2	236177635	236177830	2:236177635-236177830	ENSG00000222007,ENSG00000238812,ENSG00000264676,ENSG00000207049,ENSG00000168505,ENSG00000233611,ENSG00000182177,ENSG00000200745
chr2	236178057	236178251	2:236178057-236178251	ENSG00000222007,ENSG00000238812,ENSG00000264676,ENSG00000207049,ENSG00000168505,ENSG00000233611,ENSG00000182177,ENSG00000200745
chr2	236334592	236334778	2:236334592-236334778	ENSG00000182177,ENSG00000132321,ENSG00000270540,ENSG00000232893,ENSG00000231546,ENSG00000124835
chr2	236338952	236339087	2:236338952-236339087	ENSG00000182177,ENSG00000132321,ENSG00000270540,ENSG00000232893,ENSG00000231546,ENSG00000124835
chr2	236567545	236567966	2:236567545-236567966	ENSG00000132321,ENSG00000270540,ENSG00000232893,ENSG00000231546,ENSG00000144476,ENSG00000202341,ENSG00000124835
chr2	236567998	236568912	2:236567998-236568912	ENSG00000270540,ENSG00000232893,ENSG00000231546,ENSG00000144476,ENSG00000202341,ENSG00000124835
chr2	236569697	236569917	2:236569697-236569917	ENSG00000270540,ENSG00000232893,ENSG00000231546,ENSG00000144476,ENSG00000202341,ENSG00000124835
chr2	236572573	236572713	2:236572573-236572713	ENSG00000270540,ENSG00000231546,ENSG00000144476,ENSG00000202341,ENSG00000124835
chr2	236589151	236589567	2:236589151-236589567	ENSG00000270540,ENSG00000232893,ENSG00000231546,ENSG00000202341,ENSG00000124835
chr2	236630323	236630699	2:236630323-236630699	ENSG00000270540,ENSG00000232893,ENSG00000231546,ENSG00000202341,ENSG00000124835
chr2	236642623	236642996	2:236642623-236642996	ENSG00000270540,ENSG00000232893,ENSG00000231546,ENSG00000202341,ENSG00000124835
chr2	236663345	236663619	2:236663345-236663619	ENSG00000232893,ENSG00000231546,ENSG00000202341,ENSG00000124835
chr2	236663661	236663811	2:236663661-236663811	ENSG00000231546,ENSG00000202341
chr2	236688692	236688792	2:236688692-236688792	ENSG00000232893,ENSG00000124835
chr2	236732059	236732568	2:236732059-236732568	ENSG00000231546,ENSG00000232328,ENSG00000202341
chr2	236830987	236831242	2:236830987-236831242	ENSG00000232893,ENSG00000202341,ENSG00000124835
chr2	236840741	236841209	2:236840741-236841209	ENSG00000232893,ENSG00000231546,ENSG00000202341,ENSG00000124835
chr2	236841470	236841767	2:236841470-236841767	ENSG00000270540,ENSG00000232893,ENSG00000231546,ENSG00000202341,ENSG00000124835
chr2	236853571	236853992	2:236853571-236853992	ENSG00000270540,ENSG00000232893,ENSG00000231546,ENSG00000202341,ENSG00000124835
chr2	236871581	236871927	2:236871581-236871927	ENSG00000232893,ENSG00000231546,ENSG00000202341,ENSG00000124835
chr2	236988773	236989105	2:236988773-236989105	ENSG00000270540,ENSG00000232893,ENSG00000231546,ENSG00000202341,ENSG00000124835
chr2	237085428	237086277	2:237085428-237086277	ENSG00000227252,ENSG00000124835,ENSG00000198612
chr2	237097986	237098217	2:237097986-237098217	ENSG00000227252,ENSG00000198612
chr2	237122350	237122491	2:237122350-237122491	ENSG00000224844
chr2	237128369	237128645	2:237128369-237128645	ENSG00000224844
chr2	237159472	237159930	2:237159472-237159930	-
chr2	237161308	237161613	2:237161308-237161613	ENSG00000224132
chr2	237170125	237170298	2:237170125-237170298	ENSG00000224132
chr2	237171598	237171701	2:237171598-237171701	-
chr2	237181919	237182133	2:237181919-237182133	-
chr2	237189907	237190106	2:237189907-237190106	ENSG00000224132
chr2	237202103	237202382	2:237202103-237202382	ENSG00000224132
chr2	237213761	237213924	2:237213761-237213924	ENSG00000224132
chr2	237223664	237223851	2:237223664-237223851	ENSG00000224132
chr2	237234334	237234638	2:237234334-237234638	ENSG00000224132
chr2	237235533	237235659	2:237235533-237235659	ENSG00000224132
chr2	237290384	237290636	2:237290384-237290636	ENSG00000224132
chr2	237291163	237291817	2:237291163-237291817	ENSG00000224132
chr2	237309047	237309259	2:237309047-237309259	ENSG00000224132
chr2	237315109	237315774	2:237315109-237315774	ENSG00000224132
chr2	237321251	237321476	2:237321251-237321476	ENSG00000224132
chr2	237327347	237327472	2:237327347-237327472	ENSG00000163359
chr2	237384105	237384316	2:237384105-237384316	ENSG00000163359
chr2	237405091	237405278	2:237405091-237405278	ENSG00000163359
chr2	237408259	237408648	2:237408259-237408648	ENSG00000163359
chr2	237410124	237410358	2:237410124-237410358	ENSG00000163359
chr2	237413043	237413291	2:237413043-237413291	ENSG00000163359
chr2	237413349	237413570	2:237413349-237413570	ENSG00000163359
chr2	237414110	237414529	2:237414110-237414529	ENSG00000163359
chr2	237421581	237421961	2:237421581-237421961	ENSG00000163359,ENSG00000222022,ENSG00000222032
chr2	237449618	237449851	2:237449618-237449851	ENSG00000222022,ENSG00000222032
chr2	237451501	237452343	2:237451501-237452343	ENSG00000222022,ENSG00000222032
chr2	237456316	237456517	2:237456316-237456517	ENSG00000222032
chr2	237466413	237466584	2:237466413-237466584	ENSG00000222032
chr2	237471596	237472215	2:237471596-237472215	ENSG00000222032,ENSG00000115648
chr2	237474356	237475769	2:237474356-237475769	ENSG00000222032,ENSG00000115648,ENSG00000277842,ENSG00000222449
chr2	237501105	237501222	2:237501105-237501222	ENSG00000115648,ENSG00000277842,ENSG00000222449
chr2	237512850	237513060	2:237512850-237513060	ENSG00000115648,ENSG00000277842,ENSG00000222449,ENSG00000071677
chr2	237572031	237572378	2:237572031-237572378	ENSG00000115648,ENSG00000277842,ENSG00000222449,ENSG00000071677,ENSG00000124839
chr2	237579228	237579495	2:237579228-237579495	ENSG00000277842,ENSG00000222449,ENSG00000071677,ENSG00000124839,ENSG00000234949
chr2	237581875	237582218	2:237581875-237582218	ENSG00000222449,ENSG00000124839,ENSG00000234949
chr2	237582484	237582713	2:237582484-237582713	ENSG00000222449,ENSG00000124839,ENSG00000234949
chr2	237600231	237600717	2:237600231-237600717	ENSG00000124839,ENSG00000234949,ENSG00000227107
chr2	237603676	237603894	2:237603676-237603894	ENSG00000124839,ENSG00000234949,ENSG00000227107
chr2	237616751	237617437	2:237616751-237617437	ENSG00000234949,ENSG00000227107,ENSG00000177483
chr2	237625248	237625705	2:237625248-237625705	ENSG00000234949,ENSG00000227107,ENSG00000124831
chr2	237627234	237628115	2:237627234-237628115	ENSG00000124831
chr2	237633313	237633484	2:237633313-237633484	-
chr2	237662582	237663108	2:237662582-237663108	ENSG00000234949,ENSG00000177483
chr2	237669581	237671220	2:237669581-237671220	ENSG00000234949,ENSG00000124831,ENSG00000177483
chr2	237674831	237675223	2:237674831-237675223	ENSG00000124831
chr2	237678018	237678253	2:237678018-237678253	ENSG00000124831
chr2	237687481	237688149	2:237687481-237688149	ENSG00000124831,ENSG00000177483
chr2	237688324	237688529	2:237688324-237688529	ENSG00000124831
chr2	237691188	237692887	2:237691188-237692887	ENSG00000124831
chr2	237692949	237693079	2:237692949-237693079	ENSG00000124831
chr2	237693674	237693841	2:237693674-237693841	ENSG00000124831
chr2	237693880	237693980	2:237693880-237693980	ENSG00000124831
chr2	237695231	237695360	2:237695231-237695360	ENSG00000124831
chr2	237700610	237701176	2:237700610-237701176	ENSG00000124831
chr2	237702481	237702621	2:237702481-237702621	-
chr2	237715115	237715250	2:237715115-237715250	-
chr2	237715678	237715885	2:237715678-237715885	ENSG00000177483
chr2	237724917	237725019	2:237724917-237725019	ENSG00000286864
chr2	237726619	237726837	2:237726619-237726837	ENSG00000286864
chr2	237733116	237733367	2:237733116-237733367	ENSG00000286864
chr2	237736621	237736744	2:237736621-237736744	ENSG00000286864
chr2	237739095	237739511	2:237739095-237739511	ENSG00000234949,ENSG00000286864,ENSG00000177483
chr2	237742761	237742861	2:237742761-237742861	-
chr2	237745129	237745250	2:237745129-237745250	ENSG00000234949,ENSG00000177483
chr2	237858478	237858596	2:237858478-237858596	ENSG00000251971,ENSG00000263723,ENSG00000132329,ENSG00000177483
chr2	237905107	237905599	2:237905107-237905599	ENSG00000251971,ENSG00000263723
chr2	237923720	237923910	2:237923720-237923910	ENSG00000251971,ENSG00000263723,ENSG00000177483
chr2	237966492	237967254	2:237966492-237967254	ENSG00000251971,ENSG00000258984,ENSG00000184182,ENSG00000263723
chr2	238060388	238061440	2:238060388-238061440	ENSG00000144488,ENSG00000132330,ENSG00000251971,ENSG00000263723
chr2	238138492	238138760	2:238138492-238138760	ENSG00000279484,ENSG00000168427,ENSG00000144488,ENSG00000251971,ENSG00000263723
chr2	238155351	238155760	2:238155351-238155760	ENSG00000178752,ENSG00000279484,ENSG00000144488
chr2	238158825	238159014	2:238158825-238159014	ENSG00000178752,ENSG00000279484,ENSG00000144488
chr2	238160881	238160986	2:238160881-238160986	ENSG00000178752,ENSG00000279484
chr2	238169488	238169626	2:238169488-238169626	ENSG00000132323,ENSG00000178752
chr2	238169986	238170271	2:238169986-238170271	ENSG00000132323,ENSG00000178752
chr2	238203069	238204029	2:238203069-238204029	ENSG00000225057,ENSG00000186235,ENSG00000132323,ENSG00000251971
chr2	238231522	238231803	2:238231522-238231803	ENSG00000144485,ENSG00000225057,ENSG00000186235
chr2	238234363	238234687	2:238234363-238234687	ENSG00000144485,ENSG00000225057,ENSG00000186235
chr2	238239760	238240475	2:238239760-238240475	ENSG00000144485,ENSG00000225057,ENSG00000186235
chr2	238242766	238243090	2:238242766-238243090	ENSG00000144485,ENSG00000225057,ENSG00000186235
chr2	238243221	238243361	2:238243221-238243361	ENSG00000144485,ENSG00000225057,ENSG00000186235
chr2	238263510	238263726	2:238263510-238263726	ENSG00000232306,ENSG00000132326,ENSG00000251971,ENSG00000263723,ENSG00000132329
chr2	238263812	238263930	2:238263812-238263930	ENSG00000132326
chr2	238285754	238286092	2:238285754-238286092	ENSG00000232306,ENSG00000283635,ENSG00000132326
chr2	238286743	238286915	2:238286743-238286915	ENSG00000232306,ENSG00000283635,ENSG00000132326
chr2	238287759	238287859	2:238287759-238287859	ENSG00000232306,ENSG00000283635,ENSG00000132326
chr2	238288267	238289455	2:238288267-238289455	ENSG00000226992,ENSG00000286160,ENSG00000234279,ENSG00000204104,ENSG00000232306,ENSG00000283635,ENSG00000132326
chr2	238320192	238320811	2:238320192-238320811	ENSG00000226992,ENSG00000224252,ENSG00000286160,ENSG00000234279,ENSG00000225493,ENSG00000204104,ENSG00000232306,ENSG00000283635
chr2	238420641	238420810	2:238420641-238420810	ENSG00000226992,ENSG00000225493,ENSG00000229915,ENSG00000065802,ENSG00000202099
chr2	238421116	238421345	2:238421116-238421345	ENSG00000225493,ENSG00000229915,ENSG00000065802,ENSG00000202099
chr2	238421471	238421581	2:238421471-238421581	ENSG00000225493,ENSG00000229915,ENSG00000065802,ENSG00000202099
chr2	238426530	238427493	2:238426530-238427493	ENSG00000226992,ENSG00000286748,ENSG00000224252,ENSG00000286160,ENSG00000234279,ENSG00000225493,ENSG00000229915,ENSG00000065802,ENSG00000202099
chr2	238459106	238459316	2:238459106-238459316	ENSG00000226992,ENSG00000286748,ENSG00000224252,ENSG00000286160,ENSG00000234279,ENSG00000225493,ENSG00000274346,ENSG00000065802,ENSG00000202099
chr2	238847951	238848217	2:238847951-238848217	ENSG00000233608,ENSG00000226992,ENSG00000286748,ENSG00000224252,ENSG00000286160,ENSG00000234279,ENSG00000225493
chr2	238864285	238864537	2:238864285-238864537	ENSG00000227744,ENSG00000233608,ENSG00000226992,ENSG00000286748,ENSG00000224252,ENSG00000286160,ENSG00000234279,ENSG00000225493
chr2	238895932	238896196	2:238895932-238896196	ENSG00000227744,ENSG00000226992,ENSG00000286748,ENSG00000224252,ENSG00000286160,ENSG00000234279,ENSG00000225493
chr2	238938746	238938951	2:238938746-238938951	ENSG00000227744,ENSG00000226992,ENSG00000286748,ENSG00000224252,ENSG00000286160,ENSG00000234279,ENSG00000225493
chr2	239076094	239076307	2:239076094-239076307	ENSG00000220256,ENSG00000227459,ENSG00000196758,ENSG00000286188,ENSG00000288082,ENSG00000286307,ENSG00000264810,ENSG00000266109,ENSG00000068024
chr2	239240517	239240781	2:239240517-239240781	ENSG00000286188,ENSG00000287405,ENSG00000286307,ENSG00000068024
chr2	239249776	239250148	2:239249776-239250148	ENSG00000220256,ENSG00000227459,ENSG00000196758,ENSG00000286188,ENSG00000288082,ENSG00000286525,ENSG00000264292,ENSG00000287405,ENSG00000286307,ENSG00000068024
chr2	239252079	239252179	2:239252079-239252179	ENSG00000287405
chr2	239274751	239274892	2:239274751-239274892	ENSG00000286525,ENSG00000287405
chr2	239275055	239275535	2:239275055-239275535	ENSG00000227459,ENSG00000196758,ENSG00000286188,ENSG00000288082,ENSG00000286525,ENSG00000264292,ENSG00000287405,ENSG00000286307
chr2	239275845	239276126	2:239275845-239276126	ENSG00000227459,ENSG00000196758,ENSG00000286188,ENSG00000288082,ENSG00000286525,ENSG00000264292,ENSG00000287405,ENSG00000286307
chr2	239291273	239291408	2:239291273-239291408	ENSG00000264292,ENSG00000287405,ENSG00000286307,ENSG00000068024
chr2	239309125	239309399	2:239309125-239309399	ENSG00000227459,ENSG00000196758,ENSG00000264292,ENSG00000265215,ENSG00000287405,ENSG00000286307,ENSG00000068024
chr2	239312877	239312977	2:239312877-239312977	ENSG00000288082,ENSG00000264292,ENSG00000265215,ENSG00000287405,ENSG00000068024
chr2	239313058	239313406	2:239313058-239313406	ENSG00000288082,ENSG00000264292,ENSG00000265215,ENSG00000287405,ENSG00000068024
chr2	239317221	239317376	2:239317221-239317376	ENSG00000227459,ENSG00000196758,ENSG00000286188,ENSG00000288082,ENSG00000286525,ENSG00000264292,ENSG00000265215,ENSG00000287405,ENSG00000286307
chr2	239318931	239319061	2:239318931-239319061	ENSG00000227459,ENSG00000196758,ENSG00000288082,ENSG00000286525,ENSG00000264292,ENSG00000265215,ENSG00000287405,ENSG00000286307
chr2	239319349	239319491	2:239319349-239319491	ENSG00000264292,ENSG00000265215,ENSG00000287405,ENSG00000286307
chr2	239328738	239329058	2:239328738-239329058	ENSG00000227459,ENSG00000286188,ENSG00000286525,ENSG00000264292,ENSG00000287405,ENSG00000286307
chr2	239369093	239369212	2:239369093-239369212	ENSG00000227459,ENSG00000196758,ENSG00000286188,ENSG00000288082,ENSG00000286525,ENSG00000264292,ENSG00000287405,ENSG00000286307
chr2	239400422	239402203	2:239400422-239402203	ENSG00000264279,ENSG00000220256,ENSG00000227459,ENSG00000196758,ENSG00000286188,ENSG00000288082,ENSG00000286525,ENSG00000222020,ENSG00000264292,ENSG00000287405,ENSG00000286307,ENSG00000068024
chr2	239728291	239728503	2:239728291-239728503	ENSG00000185176,ENSG00000231278,ENSG00000220256,ENSG00000259889,ENSG00000227459,ENSG00000196758,ENSG00000286188,ENSG00000288082
chr2	239889619	239890020	2:239889619-239890020	ENSG00000213048,ENSG00000231278,ENSG00000178586,ENSG00000264279,ENSG00000220256,ENSG00000227459,ENSG00000196758,ENSG00000286188,ENSG00000288082,ENSG00000286525,ENSG00000286307
chr2	239953663	239953889	2:239953663-239953889	ENSG00000231278,ENSG00000178586,ENSG00000264279,ENSG00000220256,ENSG00000196758
chr2	240025218	240026060	2:240025218-240026060	ENSG00000213048,ENSG00000231278,ENSG00000178586,ENSG00000182083,ENSG00000130414
chr2	240136007	240136618	2:240136007-240136618	ENSG00000286183,ENSG00000286325,ENSG00000178602,ENSG00000172428,ENSG00000213048,ENSG00000231278,ENSG00000178586,ENSG00000130414
chr2	240232997	240233346	2:240232997-240233346	ENSG00000184945,ENSG00000276366,ENSG00000286183,ENSG00000286325
chr2	240236548	240236814	2:240236548-240236814	ENSG00000185176,ENSG00000276366,ENSG00000286183,ENSG00000286325
chr2	240237649	240237952	2:240237649-240237952	ENSG00000276949,ENSG00000185176,ENSG00000184945,ENSG00000276366,ENSG00000286183,ENSG00000286325,ENSG00000231278
chr2	240245276	240246291	2:240245276-240246291	ENSG00000276949,ENSG00000185176,ENSG00000219159,ENSG00000274977,ENSG00000271153,ENSG00000276366,ENSG00000286183,ENSG00000286325,ENSG00000213048,ENSG00000231278,ENSG00000178586,ENSG00000227459
chr2	240250846	240251997	2:240250846-240251997	ENSG00000276949,ENSG00000185176,ENSG00000219159,ENSG00000184945,ENSG00000274977,ENSG00000172482,ENSG00000271153,ENSG00000276366,ENSG00000227479,ENSG00000286183,ENSG00000286325,ENSG00000213048,ENSG00000231278,ENSG00000178586,ENSG00000227459
chr2	240259202	240260083	2:240259202-240260083	ENSG00000184945,ENSG00000274977,ENSG00000271153,ENSG00000276366,ENSG00000227479,ENSG00000286183,ENSG00000286325,ENSG00000213048
chr2	240269472	240269643	2:240269472-240269643	ENSG00000276366,ENSG00000286183,ENSG00000286325,ENSG00000213048
chr2	240319592	240319990	2:240319592-240319990	ENSG00000276949,ENSG00000184945,ENSG00000276366,ENSG00000286183,ENSG00000286325
chr2	240320271	240320461	2:240320271-240320461	ENSG00000276366,ENSG00000286183,ENSG00000286325,ENSG00000213048
chr2	240387658	240388075	2:240387658-240388075	ENSG00000276949,ENSG00000185176,ENSG00000219159,ENSG00000274977,ENSG00000271153,ENSG00000276366,ENSG00000286183,ENSG00000286325,ENSG00000213048,ENSG00000231278,ENSG00000178586
chr2	240434718	240434905	2:240434718-240434905	ENSG00000063660
chr2	240435102	240436141	2:240435102-240436141	ENSG00000276949,ENSG00000185176,ENSG00000219159,ENSG00000274977,ENSG00000271153,ENSG00000207611,ENSG00000218416,ENSG00000063660,ENSG00000276366,ENSG00000286183,ENSG00000286325,ENSG00000231278,ENSG00000178586
chr2	240438292	240438512	2:240438292-240438512	ENSG00000218416,ENSG00000063660,ENSG00000286183,ENSG00000286325
chr2	240452585	240452907	2:240452585-240452907	ENSG00000185176,ENSG00000219159,ENSG00000274977,ENSG00000207611,ENSG00000218416,ENSG00000063660,ENSG00000286183,ENSG00000286325
chr2	240557957	240558105	2:240557957-240558105	ENSG00000276949,ENSG00000185176,ENSG00000219159,ENSG00000274977,ENSG00000188542,ENSG00000287049,ENSG00000144504
chr2	240560144	240561557	2:240560144-240561557	ENSG00000276949,ENSG00000185176,ENSG00000219159,ENSG00000184945,ENSG00000274977,ENSG00000142330,ENSG00000260942,ENSG00000142327,ENSG00000188542,ENSG00000287049,ENSG00000144504
chr2	240565840	240565967	2:240565840-240565967	ENSG00000185176,ENSG00000142327,ENSG00000188542,ENSG00000144504
chr2	240566289	240567023	2:240566289-240567023	ENSG00000276949,ENSG00000185176,ENSG00000219159,ENSG00000184945,ENSG00000274977,ENSG00000142330,ENSG00000260942,ENSG00000142327,ENSG00000188542,ENSG00000287049,ENSG00000144504
chr2	240567229	240567365	2:240567229-240567365	ENSG00000185176,ENSG00000142327,ENSG00000188542,ENSG00000144504
chr2	240567907	240569051	2:240567907-240569051	ENSG00000185176,ENSG00000219159,ENSG00000184945,ENSG00000274977,ENSG00000260942,ENSG00000142327,ENSG00000188542,ENSG00000287049,ENSG00000144504
chr2	240586080	240587117	2:240586080-240587117	ENSG00000276949,ENSG00000185176,ENSG00000219159,ENSG00000184945,ENSG00000274977,ENSG00000178623,ENSG00000142330,ENSG00000260942,ENSG00000142327,ENSG00000287049,ENSG00000144504
chr2	240604401	240604602	2:240604401-240604602	ENSG00000276949,ENSG00000185176,ENSG00000219159,ENSG00000184945,ENSG00000274977,ENSG00000178623,ENSG00000142330,ENSG00000260942
chr2	240776176	240776276	2:240776176-240776276	ENSG00000276949,ENSG00000185176,ENSG00000184945,ENSG00000274977,ENSG00000130294
chr2	240832220	240832703	2:240832220-240832703	ENSG00000276949,ENSG00000185176,ENSG00000219159,ENSG00000184945,ENSG00000274977,ENSG00000130294,ENSG00000172482,ENSG00000172478,ENSG00000226321,ENSG00000225521
chr2	240916637	240916805	2:240916637-240916805	ENSG00000172482,ENSG00000172478,ENSG00000226321,ENSG00000229996,ENSG00000225521
chr2	240962303	240962489	2:240962303-240962489	ENSG00000172482,ENSG00000172478,ENSG00000226321,ENSG00000233392,ENSG00000229996,ENSG00000225521
chr2	240991775	240992130	2:240991775-240992130	ENSG00000172482,ENSG00000172478,ENSG00000226321,ENSG00000223991,ENSG00000162804,ENSG00000229996,ENSG00000225521
chr2	240998177	240998749	2:240998177-240998749	ENSG00000184945,ENSG00000172482,ENSG00000172478,ENSG00000226321,ENSG00000223991,ENSG00000162804,ENSG00000229996,ENSG00000225521,ENSG00000235861,ENSG00000271153
chr2	241102154	241102587	2:241102154-241102587	ENSG00000172482,ENSG00000229996,ENSG00000225521,ENSG00000122085,ENSG00000115687,ENSG00000235861
chr2	241149274	241149882	2:241149274-241149882	ENSG00000225521,ENSG00000115687,ENSG00000235861,ENSG00000115685
chr2	241150127	241150837	2:241150127-241150837	ENSG00000225521,ENSG00000115687,ENSG00000235861,ENSG00000115685
chr2	241161681	241162049	2:241161681-241162049	ENSG00000235861,ENSG00000115685
chr2	241217378	241217912	2:241217378-241217912	ENSG00000225521,ENSG00000235861,ENSG00000146205
chr2	241218196	241218367	2:241218196-241218367	ENSG00000225521,ENSG00000235861,ENSG00000146205
chr2	241223753	241224444	2:241223753-241224444	ENSG00000225521,ENSG00000235861,ENSG00000146205,ENSG00000115677
chr2	241271886	241272225	2:241271886-241272225	ENSG00000115677,ENSG00000168385,ENSG00000286588
chr2	241272284	241273085	2:241272284-241273085	ENSG00000115677,ENSG00000168385,ENSG00000286588
chr2	241314807	241316537	2:241314807-241316537	ENSG00000115677,ENSG00000168385,ENSG00000286588,ENSG00000223374
chr2	241354729	241355649	2:241354729-241355649	ENSG00000168385,ENSG00000286588,ENSG00000223374,ENSG00000006607,ENSG00000288080
chr2	241355902	241356868	2:241355902-241356868	ENSG00000235861,ENSG00000115677,ENSG00000168385,ENSG00000286588,ENSG00000223374,ENSG00000006607,ENSG00000288080,ENSG00000263752,ENSG00000224232,ENSG00000271153,ENSG00000207186,ENSG00000273113
chr2	241507835	241507994	2:241507835-241507994	ENSG00000263752,ENSG00000224232,ENSG00000115694,ENSG00000207186,ENSG00000273113
chr2	241508071	241509166	2:241508071-241509166	ENSG00000263752,ENSG00000224232,ENSG00000115694,ENSG00000271153,ENSG00000207186,ENSG00000273113
chr2	241509199	241509325	2:241509199-241509325	ENSG00000263752,ENSG00000224232,ENSG00000115694
chr2	241541202	241541357	2:241541202-241541357	ENSG00000263752,ENSG00000224232,ENSG00000234235,ENSG00000176720,ENSG00000207186,ENSG00000273113
chr2	241558659	241558775	2:241558659-241558775	ENSG00000263752,ENSG00000224232,ENSG00000234235,ENSG00000176720,ENSG00000207186,ENSG00000273113
chr2	241610066	241610743	2:241610066-241610743	ENSG00000263752,ENSG00000224232,ENSG00000271153,ENSG00000168397,ENSG00000207186,ENSG00000176946,ENSG00000273113
chr2	241617736	241618080	2:241617736-241618080	ENSG00000263752,ENSG00000224232,ENSG00000168397,ENSG00000207186,ENSG00000176946,ENSG00000273113
chr2	241636429	241636529	2:241636429-241636529	ENSG00000168397,ENSG00000176946
chr2	241636566	241638110	2:241636566-241638110	ENSG00000263752,ENSG00000224232,ENSG00000168397,ENSG00000207186,ENSG00000176946,ENSG00000273113
chr2	241686509	241687411	2:241686509-241687411	ENSG00000263752,ENSG00000224232,ENSG00000280119,ENSG00000271153,ENSG00000154252,ENSG00000234793,ENSG00000215692,ENSG00000180902,ENSG00000168395,ENSG00000168393,ENSG00000168397,ENSG00000207186,ENSG00000273113
chr2	241701324	241702941	2:241701324-241702941	ENSG00000271153,ENSG00000154252,ENSG00000234793,ENSG00000215692,ENSG00000180902,ENSG00000235351,ENSG00000168395,ENSG00000168393
chr2	241734039	241734191	2:241734039-241734191	ENSG00000154252,ENSG00000234793,ENSG00000215692,ENSG00000180902,ENSG00000235351,ENSG00000168395
chr2	241734230	241735580	2:241734230-241735580	ENSG00000188011,ENSG00000154252,ENSG00000234793,ENSG00000215692,ENSG00000180902,ENSG00000235351,ENSG00000168395
chr2	241803387	241804140	2:241803387-241804140	ENSG00000204099,ENSG00000224272,ENSG00000215023,ENSG00000154252,ENSG00000234793
chr2	241808170	241808350	2:241808170-241808350	ENSG00000204099,ENSG00000224272,ENSG00000215023,ENSG00000154252,ENSG00000234793
chr2	241811260	241811478	2:241811260-241811478	ENSG00000204099,ENSG00000224272,ENSG00000215023,ENSG00000154252,ENSG00000234793
chr2	241844102	241844436	2:241844102-241844436	ENSG00000188011,ENSG00000237940,ENSG00000280119,ENSG00000287971,ENSG00000271153,ENSG00000188389,ENSG00000235151,ENSG00000215023,ENSG00000154252,ENSG00000234793,ENSG00000215692
chr2	241859759	241859898	2:241859759-241859898	ENSG00000188011,ENSG00000280119,ENSG00000188389,ENSG00000154252,ENSG00000234793
chr2	241878153	241878253	2:241878153-241878253	ENSG00000188011,ENSG00000233806,ENSG00000154252,ENSG00000234793
chr2	241881230	241881933	2:241881230-241881933	ENSG00000188011,ENSG00000233806,ENSG00000237940,ENSG00000280119,ENSG00000287971,ENSG00000224160,ENSG00000244528,ENSG00000154252,ENSG00000234793
chr2	241882381	241882555	2:241882381-241882555	ENSG00000188011,ENSG00000233806,ENSG00000280119,ENSG00000154252,ENSG00000234793
chr2	241883051	241883233	2:241883051-241883233	ENSG00000188011,ENSG00000233806,ENSG00000237940,ENSG00000280119,ENSG00000154252,ENSG00000234793
chr2	241896350	241896462	2:241896350-241896462	ENSG00000216921,ENSG00000237940,ENSG00000280119,ENSG00000226423,ENSG00000287971,ENSG00000224160,ENSG00000244528
chr2	241899382	241899910	2:241899382-241899910	ENSG00000188011,ENSG00000216921,ENSG00000237940,ENSG00000280119,ENSG00000226423,ENSG00000287971,ENSG00000224160,ENSG00000244528,ENSG00000271153
chr2	242088416	242088828	2:242088416-242088828	ENSG00000237940,ENSG00000280119,ENSG00000226423,ENSG00000287971,ENSG00000232002,ENSG00000261186,ENSG00000220804,ENSG00000224160,ENSG00000244528,ENSG00000271153
chr20	267015	267220	20:267015-267220	ENSG00000178591,ENSG00000125788,ENSG00000088782,ENSG00000185982,ENSG00000125903,ENSG00000186458,ENSG00000272874
chr20	290229	290877	20:290229-290877	ENSG00000178591,ENSG00000125788,ENSG00000088782,ENSG00000185982,ENSG00000125903,ENSG00000186458,ENSG00000196476,ENSG00000247315,ENSG00000177732
chr20	297180	298512	20:297180-298512	ENSG00000178591,ENSG00000125788,ENSG00000088782,ENSG00000185982,ENSG00000125903,ENSG00000186458,ENSG00000196476,ENSG00000247315,ENSG00000286158,ENSG00000225377,ENSG00000177732
chr20	301072	301183	20:301072-301183	ENSG00000247315,ENSG00000286158
chr20	301290	301401	20:301290-301401	ENSG00000185982,ENSG00000125903,ENSG00000247315,ENSG00000286158
chr20	309966	310844	20:309966-310844	ENSG00000178591,ENSG00000125788,ENSG00000088782,ENSG00000185982,ENSG00000125903,ENSG00000186458,ENSG00000196476,ENSG00000247315,ENSG00000286158,ENSG00000225377,ENSG00000177732
chr20	324286	324876	20:324286-324876	ENSG00000178591,ENSG00000125788,ENSG00000088782,ENSG00000185982,ENSG00000125903,ENSG00000286158,ENSG00000225377,ENSG00000177732
chr20	325098	326996	20:325098-326996	ENSG00000178591,ENSG00000125788,ENSG00000088782,ENSG00000185982,ENSG00000125903,ENSG00000186458,ENSG00000225377,ENSG00000177732
chr20	327126	327622	20:327126-327622	ENSG00000178591,ENSG00000125788,ENSG00000088782,ENSG00000185982,ENSG00000125903,ENSG00000186458,ENSG00000225377,ENSG00000177732
chr20	330631	330773	20:330631-330773	ENSG00000178591,ENSG00000125788,ENSG00000088782,ENSG00000185982,ENSG00000125903,ENSG00000186458,ENSG00000225377,ENSG00000177732
chr20	346459	347427	20:346459-347427	ENSG00000225377,ENSG00000125841
chr20	347470	348409	20:347470-348409	ENSG00000178591,ENSG00000125788,ENSG00000088782,ENSG00000185982,ENSG00000125903,ENSG00000225377,ENSG00000125841,ENSG00000125826,ENSG00000125875,ENSG00000206797
chr20	354531	354765	20:354531-354765	ENSG00000225377,ENSG00000125841,ENSG00000206797
chr20	362499	362693	20:362499-362693	ENSG00000101255,ENSG00000206797
chr20	371821	372108	20:371821-372108	ENSG00000101255,ENSG00000206797
chr20	373568	373813	20:373568-373813	ENSG00000101255
chr20	380888	381147	20:380888-381147	ENSG00000101255,ENSG00000125826,ENSG00000206797
chr20	381780	382208	20:381780-382208	ENSG00000101255,ENSG00000125826,ENSG00000125875,ENSG00000206797
chr20	382249	382395	20:382249-382395	ENSG00000101255
chr20	407586	408541	20:407586-408541	ENSG00000125826,ENSG00000125875,ENSG00000206797
chr20	461856	462897	20:461856-462897	ENSG00000125826,ENSG00000125875,ENSG00000206797
chr20	540015	540161	20:540015-540161	ENSG00000101266
chr20	543426	544238	20:543426-544238	ENSG00000101266
chr20	561772	561925	20:561772-561925	-
chr20	571728	572359	20:571728-572359	ENSG00000178591,ENSG00000125788,ENSG00000088782,ENSG00000185982
chr20	572944	573063	20:572944-573063	-
chr20	595470	596313	20:595470-596313	ENSG00000088782,ENSG00000185982
chr20	598318	598880	20:598318-598880	ENSG00000088782,ENSG00000185982
chr20	601940	602052	20:601940-602052	-
chr20	602167	602850	20:602167-602850	ENSG00000125788,ENSG00000088782,ENSG00000185982
chr20	603137	603418	20:603137-603418	-
chr20	604172	604503	20:604172-604503	ENSG00000125788
chr20	605752	606325	20:605752-606325	ENSG00000178591,ENSG00000125788,ENSG00000088782,ENSG00000185982,ENSG00000125878,ENSG00000101282
chr20	607255	607921	20:607255-607921	ENSG00000178591,ENSG00000125788,ENSG00000088782,ENSG00000125878
chr20	610076	610733	20:610076-610733	ENSG00000178591,ENSG00000125788,ENSG00000088782,ENSG00000125878,ENSG00000101282
chr20	645521	645736	20:645521-645736	ENSG00000271303
chr20	646035	646135	20:646035-646135	ENSG00000271303
chr20	652487	652587	20:652487-652587	ENSG00000271303
chr20	652897	653730	20:652897-653730	ENSG00000101266,ENSG00000271303
chr20	675496	675885	20:675496-675885	ENSG00000178591,ENSG00000088782,ENSG00000270299,ENSG00000215397
chr20	769915	770194	20:769915-770194	ENSG00000101276
chr20	775020	775234	20:775020-775234	ENSG00000101276,ENSG00000101282
chr20	821266	821380	20:821266-821380	ENSG00000101282
chr20	833252	834089	20:833252-834089	ENSG00000125898,ENSG00000101278,ENSG00000101282
chr20	844488	844736	20:844488-844736	ENSG00000125898,ENSG00000101278,ENSG00000101282
chr20	891245	891492	20:891245-891492	ENSG00000101282
chr20	922752	923160	20:922752-923160	ENSG00000101280,ENSG00000101282
chr20	1108581	1108755	20:1108581-1108755	ENSG00000101282,ENSG00000125818
chr20	1118339	1118929	20:1118339-1118929	ENSG00000101282,ENSG00000286787,ENSG00000125818,ENSG00000215388
chr20	1122360	1122850	20:1122360-1122850	ENSG00000101282,ENSG00000286787,ENSG00000125818,ENSG00000215388
chr20	1123117	1123353	20:1123117-1123353	ENSG00000101282,ENSG00000286787,ENSG00000125818,ENSG00000215388
chr20	1177797	1177987	20:1177797-1177987	ENSG00000215388,ENSG00000125895
chr20	1182347	1182447	20:1182347-1182447	ENSG00000101282,ENSG00000215388,ENSG00000125895,ENSG00000274269
chr20	1184743	1186127	20:1184743-1186127	ENSG00000215388,ENSG00000125895,ENSG00000274269
chr20	1186759	1187138	20:1186759-1187138	ENSG00000215388,ENSG00000125895,ENSG00000274269
chr20	1187932	1188060	20:1187932-1188060	ENSG00000215388,ENSG00000125895,ENSG00000274269
chr20	1200099	1200228	20:1200099-1200228	ENSG00000101282,ENSG00000215388,ENSG00000215595
chr20	1203373	1203628	20:1203373-1203628	ENSG00000101282,ENSG00000215388,ENSG00000215595
chr20	1204310	1204984	20:1204310-1204984	ENSG00000101282,ENSG00000215388,ENSG00000274269,ENSG00000215595,ENSG00000252103
chr20	1206481	1206661	20:1206481-1206661	ENSG00000101282,ENSG00000215388,ENSG00000215595
chr20	1206803	1207092	20:1206803-1207092	ENSG00000101282,ENSG00000215388,ENSG00000215595
chr20	1213000	1213224	20:1213000-1213224	ENSG00000101282,ENSG00000215388,ENSG00000244588
chr20	1225374	1226505	20:1225374-1226505	ENSG00000244588
chr20	1226575	1226675	20:1226575-1226675	ENSG00000244588
chr20	1266013	1266899	20:1266013-1266899	ENSG00000101298
chr20	1313444	1313832	20:1313444-1313832	ENSG00000125775,ENSG00000280162,ENSG00000229728,ENSG00000196209
chr20	1322837	1323224	20:1322837-1323224	ENSG00000125775,ENSG00000280162,ENSG00000234684,ENSG00000229728
chr20	1323255	1323530	20:1323255-1323530	ENSG00000125775,ENSG00000280162,ENSG00000234684,ENSG00000229728
chr20	1325052	1326284	20:1325052-1326284	ENSG00000125775,ENSG00000274322,ENSG00000280162,ENSG00000234684,ENSG00000229728,ENSG00000088832,ENSG00000284436
chr20	1327344	1327460	20:1327344-1327460	ENSG00000125775,ENSG00000280162,ENSG00000234684,ENSG00000229728
chr20	1337035	1337170	20:1337035-1337170	ENSG00000125775,ENSG00000234684,ENSG00000229728
chr20	1341984	1342142	20:1341984-1342142	ENSG00000234684,ENSG00000229728
chr20	1375682	1375825	20:1375682-1375825	ENSG00000274322,ENSG00000229728,ENSG00000088832,ENSG00000284436
chr20	1389245	1389364	20:1389245-1389364	ENSG00000274322,ENSG00000229728,ENSG00000088832,ENSG00000284436
chr20	1392652	1393415	20:1392652-1393415	ENSG00000125775,ENSG00000274322,ENSG00000234684,ENSG00000229728,ENSG00000088832,ENSG00000284436
chr20	1466245	1467116	20:1466245-1467116	ENSG00000229728,ENSG00000088833,ENSG00000196209,ENSG00000252103,ENSG00000125900
chr20	1470162	1470381	20:1470162-1470381	ENSG00000088833,ENSG00000196209,ENSG00000252103
chr20	1649124	1649384	20:1649124-1649384	ENSG00000242324,ENSG00000252103,ENSG00000125900,ENSG00000260861,ENSG00000101307,ENSG00000271523,ENSG00000089012,ENSG00000237914,ENSG00000223750,ENSG00000236550,ENSG00000234282
chr20	1669292	1669711	20:1669292-1669711	ENSG00000196209,ENSG00000242324,ENSG00000252103,ENSG00000125900,ENSG00000260861,ENSG00000101307,ENSG00000271523,ENSG00000089012,ENSG00000237914,ENSG00000223750,ENSG00000242348,ENSG00000236550,ENSG00000234282,ENSG00000287213,ENSG00000125780,ENSG00000166948
chr20	1734624	1734788	20:1734624-1734788	ENSG00000196209,ENSG00000242324,ENSG00000252103,ENSG00000125900,ENSG00000260861,ENSG00000101307,ENSG00000271523,ENSG00000237914,ENSG00000223750,ENSG00000234282,ENSG00000287213,ENSG00000125780,ENSG00000166948
chr20	1764524	1764688	20:1764524-1764688	ENSG00000242324,ENSG00000252103,ENSG00000125900,ENSG00000260861,ENSG00000101307,ENSG00000223750,ENSG00000234282,ENSG00000286288,ENSG00000271461,ENSG00000232528,ENSG00000233896,ENSG00000101327,ENSG00000227663,ENSG00000287213,ENSG00000287561,ENSG00000226644,ENSG00000286022,ENSG00000207305
chr20	1777286	1777492	20:1777286-1777492	ENSG00000242324,ENSG00000252103,ENSG00000125900,ENSG00000260861,ENSG00000101307,ENSG00000271523,ENSG00000223750,ENSG00000234282,ENSG00000286288,ENSG00000271461,ENSG00000232528,ENSG00000233896,ENSG00000101327,ENSG00000287213,ENSG00000287561,ENSG00000226644,ENSG00000286022,ENSG00000125780,ENSG00000166948,ENSG00000207305
chr20	1894474	1895236	20:1894474-1895236	ENSG00000286288,ENSG00000276649,ENSG00000198053,ENSG00000233896
chr20	1895335	1895482	20:1895335-1895482	ENSG00000286288,ENSG00000276649,ENSG00000198053,ENSG00000233896,ENSG00000101327
chr20	1933497	1933597	20:1933497-1933597	ENSG00000286288,ENSG00000233896,ENSG00000101327,ENSG00000287213,ENSG00000125780
chr20	1934857	1935078	20:1934857-1935078	ENSG00000286288,ENSG00000233896,ENSG00000101327,ENSG00000227663,ENSG00000287213,ENSG00000287561,ENSG00000226644,ENSG00000286022,ENSG00000125780,ENSG00000166948
chr20	2101670	2103477	20:2101670-2103477	ENSG00000286288,ENSG00000233896,ENSG00000101327,ENSG00000227663,ENSG00000125834,ENSG00000286108,ENSG00000287213,ENSG00000287561,ENSG00000226644,ENSG00000286022,ENSG00000125780,ENSG00000166948,ENSG00000207305
chr20	2115328	2115623	20:2115328-2115623	ENSG00000271523,ENSG00000286288,ENSG00000233896,ENSG00000101327,ENSG00000227663,ENSG00000125834,ENSG00000286108,ENSG00000287213,ENSG00000287561,ENSG00000226644,ENSG00000286022,ENSG00000125780,ENSG00000166948
chr20	2124902	2125155	20:2124902-2125155	ENSG00000286288,ENSG00000233896,ENSG00000101327,ENSG00000227663,ENSG00000125834,ENSG00000286108,ENSG00000287213,ENSG00000287561,ENSG00000226644,ENSG00000286022,ENSG00000125780,ENSG00000166948,ENSG00000207305
chr20	2470065	2470342	20:2470065-2470342	ENSG00000287561,ENSG00000226644,ENSG00000286022,ENSG00000166948,ENSG00000207305,ENSG00000125835,ENSG00000256566
chr20	2470430	2471205	20:2470430-2471205	ENSG00000101327,ENSG00000287213,ENSG00000287561,ENSG00000226644,ENSG00000286022,ENSG00000125780,ENSG00000166948,ENSG00000207305,ENSG00000125835,ENSG00000256566,ENSG00000088876,ENSG00000149488
chr20	2508743	2509433	20:2508743-2509433	ENSG00000125780,ENSG00000207305,ENSG00000256566,ENSG00000088876,ENSG00000149488
chr20	2524492	2524734	20:2524492-2524734	ENSG00000287561,ENSG00000226644,ENSG00000286022,ENSG00000207305,ENSG00000256566,ENSG00000088876,ENSG00000149488
chr20	2524767	2525354	20:2524767-2525354	ENSG00000088876,ENSG00000149488
chr20	2651799	2653087	20:2651799-2653087	ENSG00000101361,ENSG00000284481,ENSG00000221116,ENSG00000271798,ENSG00000212498,ENSG00000229686,ENSG00000226572,ENSG00000101365,ENSG00000228293
chr20	2663920	2664398	20:2663920-2664398	ENSG00000101361,ENSG00000284481,ENSG00000221116,ENSG00000271798,ENSG00000212498,ENSG00000229686,ENSG00000226572,ENSG00000101365,ENSG00000228293
chr20	2688111	2688236	20:2688111-2688236	ENSG00000088881,ENSG00000226217,ENSG00000088882,ENSG00000241690,ENSG00000258713,ENSG00000198326
chr20	2692112	2692863	20:2692112-2692863	ENSG00000088881,ENSG00000226217,ENSG00000088882,ENSG00000241690,ENSG00000258713,ENSG00000198326
chr20	2693094	2694240	20:2693094-2694240	ENSG00000088881,ENSG00000226217,ENSG00000088882,ENSG00000241690,ENSG00000258713,ENSG00000198326
chr20	2752215	2752476	20:2752215-2752476	ENSG00000088881,ENSG00000226217,ENSG00000088882,ENSG00000241690,ENSG00000258713,ENSG00000198326
chr20	2839955	2840075	20:2839955-2840075	ENSG00000226217,ENSG00000088882,ENSG00000241690,ENSG00000258713,ENSG00000198326,ENSG00000215305,ENSG00000132635
chr20	2840122	2841512	20:2840122-2841512	ENSG00000226217,ENSG00000088882,ENSG00000241690,ENSG00000258713,ENSG00000198326,ENSG00000215305,ENSG00000132635
chr20	2872579	2872706	20:2872579-2872706	ENSG00000088882,ENSG00000241690,ENSG00000258713,ENSG00000198326,ENSG00000132670,ENSG00000215305
chr20	2873001	2873969	20:2873001-2873969	ENSG00000226217,ENSG00000088882,ENSG00000241690,ENSG00000258713,ENSG00000198326,ENSG00000132670,ENSG00000215305,ENSG00000132635
chr20	2874546	2874775	20:2874546-2874775	ENSG00000226217,ENSG00000088882,ENSG00000241690,ENSG00000258713,ENSG00000198326,ENSG00000132670,ENSG00000215305
chr20	3032713	3033081	20:3032713-3033081	ENSG00000226217,ENSG00000088882,ENSG00000241690,ENSG00000258713,ENSG00000198326,ENSG00000101405,ENSG00000125787
chr20	3042074	3042379	20:3042074-3042379	ENSG00000125901,ENSG00000125787
chr20	3042622	3043177	20:3042622-3043177	ENSG00000226217,ENSG00000088882,ENSG00000241690,ENSG00000258713,ENSG00000263905,ENSG00000101405,ENSG00000125901,ENSG00000125787
chr20	3045172	3046678	20:3045172-3046678	ENSG00000226217,ENSG00000088882,ENSG00000263905,ENSG00000101405,ENSG00000125901,ENSG00000125787
chr20	3054020	3054133	20:3054020-3054133	ENSG00000263905,ENSG00000101405,ENSG00000125901
chr20	3081251	3081359	20:3081251-3081359	ENSG00000263905,ENSG00000101200,ENSG00000101405
chr20	3115657	3115794	20:3115657-3115794	ENSG00000235958,ENSG00000263905,ENSG00000101405
chr20	3117839	3118252	20:3117839-3118252	ENSG00000215251,ENSG00000235958,ENSG00000263905,ENSG00000101200,ENSG00000101405
chr20	3159537	3160279	20:3159537-3160279	ENSG00000088899,ENSG00000215251,ENSG00000185019
chr20	3165442	3165636	20:3165442-3165636	ENSG00000088899,ENSG00000215251,ENSG00000185019
chr20	3173148	3174096	20:3173148-3174096	ENSG00000125877,ENSG00000198171,ENSG00000088899,ENSG00000215251,ENSG00000185019
chr20	3204243	3204890	20:3204243-3204890	ENSG00000125877,ENSG00000198171
chr20	3218625	3218803	20:3218625-3218803	ENSG00000125877
chr20	3239144	3239905	20:3239144-3239905	ENSG00000277287,ENSG00000088836
chr20	3240088	3240327	20:3240088-3240327	ENSG00000277287,ENSG00000088836
chr20	3243671	3244058	20:3243671-3244058	ENSG00000277287,ENSG00000088836
chr20	3247757	3248046	20:3247757-3248046	ENSG00000277287,ENSG00000088836
chr20	3248836	3249012	20:3248836-3249012	ENSG00000277287,ENSG00000088836
chr20	3296717	3297433	20:3296717-3297433	ENSG00000226217,ENSG00000230568,ENSG00000226632,ENSG00000201294
chr20	3314463	3314801	20:3314463-3314801	ENSG00000226632,ENSG00000201294,ENSG00000088854
chr20	3316698	3316881	20:3316698-3316881	ENSG00000226632,ENSG00000201294,ENSG00000088854
chr20	3378240	3378432	20:3378240-3378432	ENSG00000230568,ENSG00000201346,ENSG00000226632,ENSG00000201294
chr20	3406505	3406643	20:3406505-3406643	ENSG00000288577,ENSG00000226632,ENSG00000201294,ENSG00000088854
chr20	3406716	3408295	20:3406716-3408295	ENSG00000230568,ENSG00000288577,ENSG00000226632,ENSG00000201294,ENSG00000088854
chr20	3408669	3409128	20:3408669-3409128	ENSG00000230568,ENSG00000088812,ENSG00000288577,ENSG00000201346,ENSG00000226632,ENSG00000201294,ENSG00000088854
chr20	3461463	3461676	20:3461463-3461676	ENSG00000230568,ENSG00000088812,ENSG00000225116
chr20	3470580	3471463	20:3470580-3471463	ENSG00000230568,ENSG00000088812,ENSG00000225116,ENSG00000226632,ENSG00000201294
chr20	3630361	3630852	20:3630361-3630852	ENSG00000125861,ENSG00000230568
chr20	3631594	3631950	20:3631594-3631950	ENSG00000125861,ENSG00000230568
chr20	3676726	3676936	20:3676726-3676936	ENSG00000149451,ENSG00000125861
chr20	3681961	3682379	20:3681961-3682379	ENSG00000088827,ENSG00000149451,ENSG00000125861
chr20	3682668	3682931	20:3682668-3682931	ENSG00000149451,ENSG00000125861
chr20	3686779	3687168	20:3686779-3687168	ENSG00000088827,ENSG00000149451,ENSG00000125861
chr20	3687679	3687974	20:3687679-3687974	ENSG00000088827,ENSG00000149451,ENSG00000125861
chr20	3710238	3710478	20:3710238-3710478	ENSG00000088827,ENSG00000125861
chr20	3711042	3711147	20:3711042-3711147	ENSG00000088827,ENSG00000125861
chr20	3732485	3732733	20:3732485-3732733	ENSG00000132622
chr20	3745144	3745244	20:3745144-3745244	-
chr20	3749966	3750124	20:3749966-3750124	ENSG00000101220
chr20	3751488	3751588	20:3751488-3751588	ENSG00000101220
chr20	3751818	3752683	20:3751818-3752683	ENSG00000101220
chr20	3753075	3753354	20:3753075-3753354	ENSG00000101220
chr20	3757168	3757686	20:3757168-3757686	ENSG00000101220
chr20	3758494	3759118	20:3758494-3759118	ENSG00000101220,ENSG00000125861
chr20	3759266	3759588	20:3759266-3759588	ENSG00000101220
chr20	3765304	3766197	20:3765304-3766197	ENSG00000101220
chr20	3767178	3767308	20:3767178-3767308	ENSG00000101220
chr20	3767406	3769028	20:3767406-3769028	ENSG00000101222,ENSG00000101220,ENSG00000125861
chr20	3777746	3778320	20:3777746-3778320	ENSG00000101222
chr20	3781206	3781704	20:3781206-3781704	ENSG00000101224,ENSG00000125817,ENSG00000101222
chr20	3785402	3785591	20:3785402-3785591	ENSG00000101224,ENSG00000125817,ENSG00000101222
chr20	3785649	3786496	20:3785649-3786496	ENSG00000125843,ENSG00000101224,ENSG00000125817,ENSG00000101222
chr20	3786557	3787029	20:3786557-3787029	ENSG00000088888,ENSG00000125843,ENSG00000274949,ENSG00000275491,ENSG00000101224,ENSG00000125817,ENSG00000101222
chr20	3795571	3796391	20:3795571-3796391	ENSG00000274949,ENSG00000275491,ENSG00000101224,ENSG00000125817
chr20	3807673	3807782	20:3807673-3807782	ENSG00000274949,ENSG00000275491,ENSG00000101224
chr20	3808179	3808305	20:3808179-3808305	ENSG00000274949,ENSG00000275491,ENSG00000101224
chr20	3811432	3812463	20:3811432-3812463	ENSG00000125843,ENSG00000274949,ENSG00000275491,ENSG00000101224,ENSG00000125817
chr20	3818417	3818625	20:3818417-3818625	ENSG00000125843,ENSG00000274949,ENSG00000101224
chr20	3819989	3821058	20:3819989-3821058	ENSG00000088888,ENSG00000125843,ENSG00000274949,ENSG00000101224,ENSG00000125817,ENSG00000101222
chr20	3826462	3826702	20:3826462-3826702	ENSG00000125843
chr20	3846597	3847551	20:3846597-3847551	ENSG00000088888,ENSG00000125843
chr20	3855190	3855354	20:3855190-3855354	ENSG00000088888
chr20	3888355	3889966	20:3888355-3889966	ENSG00000275582,ENSG00000283320,ENSG00000199024,ENSG00000125779,ENSG00000229539
chr20	3893779	3893974	20:3893779-3893974	ENSG00000283320,ENSG00000199024,ENSG00000125779,ENSG00000229539
chr20	3932369	3932646	20:3932369-3932646	ENSG00000275582,ENSG00000283320,ENSG00000199024,ENSG00000125779
chr20	3932842	3932985	20:3932842-3932985	ENSG00000275582,ENSG00000283320,ENSG00000199024,ENSG00000125779
chr20	3933164	3933343	20:3933164-3933343	ENSG00000275582,ENSG00000283320,ENSG00000199024,ENSG00000125779
chr20	3934737	3934852	20:3934737-3934852	ENSG00000275582,ENSG00000283320,ENSG00000199024,ENSG00000125779
chr20	3935351	3935759	20:3935351-3935759	ENSG00000275582,ENSG00000283320,ENSG00000199024,ENSG00000125779
chr20	4012728	4012976	20:4012728-4012976	ENSG00000101236
chr20	4014108	4014229	20:4014108-4014229	ENSG00000101236
chr20	4014886	4015034	20:4014886-4015034	ENSG00000101236
chr20	4015175	4015876	20:4015175-4015876	ENSG00000205300,ENSG00000226608,ENSG00000101236,ENSG00000275582,ENSG00000283320,ENSG00000199024
chr20	4038267	4038395	20:4038267-4038395	-
chr20	4051789	4052624	20:4051789-4052624	ENSG00000215063
chr20	4060453	4060771	20:4060453-4060771	ENSG00000205300,ENSG00000215063
chr20	4064027	4064960	20:4064027-4064960	ENSG00000205300,ENSG00000215063
chr20	4065658	4065768	20:4065658-4065768	ENSG00000205300,ENSG00000215063
chr20	4069851	4070099	20:4069851-4070099	ENSG00000205300,ENSG00000215063
chr20	4072178	4072320	20:4072178-4072320	ENSG00000205300
chr20	4082886	4083085	20:4082886-4083085	ENSG00000205300
chr20	4085333	4085629	20:4085333-4085629	ENSG00000205300
chr20	4091229	4091713	20:4091229-4091713	-
chr20	4091892	4092066	20:4091892-4092066	-
chr20	4108723	4108904	20:4108723-4108904	ENSG00000230176,ENSG00000088826
chr20	4148563	4149089	20:4148563-4149089	ENSG00000230176,ENSG00000088826
chr20	4172199	4172740	20:4172199-4172740	ENSG00000230176,ENSG00000088826
chr20	4217033	4217135	20:4217033-4217135	ENSG00000171873,ENSG00000230176
chr20	4217277	4217787	20:4217277-4217787	ENSG00000238282,ENSG00000171873,ENSG00000230176
chr20	4225814	4226179	20:4225814-4226179	ENSG00000238282,ENSG00000171873,ENSG00000230176
chr20	4244936	4245188	20:4244936-4245188	ENSG00000228210,ENSG00000238282,ENSG00000171873
chr20	4249187	4249330	20:4249187-4249330	ENSG00000228210,ENSG00000238282,ENSG00000171873
chr20	4249519	4249862	20:4249519-4249862	ENSG00000228210,ENSG00000238282,ENSG00000236387,ENSG00000171873,ENSG00000230176
chr20	4256971	4257290	20:4256971-4257290	ENSG00000225022,ENSG00000238282,ENSG00000236387,ENSG00000230176
chr20	4280296	4280845	20:4280296-4280845	ENSG00000101292,ENSG00000225022,ENSG00000238282,ENSG00000236387,ENSG00000230176
chr20	4297124	4297812	20:4297124-4297812	ENSG00000276688,ENSG00000200313,ENSG00000101292,ENSG00000238282,ENSG00000236387,ENSG00000230176
chr20	4301609	4301868	20:4301609-4301868	ENSG00000238282,ENSG00000236387
chr20	4325668	4326612	20:4325668-4326612	ENSG00000200313,ENSG00000101292,ENSG00000238282,ENSG00000236387
chr20	4358735	4358835	20:4358735-4358835	ENSG00000238282,ENSG00000236387
chr20	4371909	4372188	20:4371909-4372188	ENSG00000238282,ENSG00000236387
chr20	4413492	4413726	20:4413492-4413726	ENSG00000238282,ENSG00000236387
chr20	4592680	4592826	20:4592680-4592826	ENSG00000231071,ENSG00000180259,ENSG00000228210,ENSG00000238282
chr20	4686244	4686711	20:4686244-4686711	ENSG00000231071,ENSG00000180259,ENSG00000171864,ENSG00000171867,ENSG00000226948
chr20	4686982	4687358	20:4686982-4687358	ENSG00000231071,ENSG00000171867,ENSG00000226948
chr20	4720787	4720981	20:4720787-4720981	ENSG00000231071,ENSG00000180259,ENSG00000171864
chr20	4760668	4760863	20:4760668-4760863	ENSG00000212536,ENSG00000278816,ENSG00000276768,ENSG00000277087,ENSG00000252096,ENSG00000278595,ENSG00000231071,ENSG00000180259
chr20	4823410	4823718	20:4823410-4823718	ENSG00000252096,ENSG00000101265,ENSG00000231071,ENSG00000180259
chr20	4835645	4835747	20:4835645-4835747	ENSG00000252096,ENSG00000101265,ENSG00000231071
chr20	4926239	4926578	20:4926239-4926578	ENSG00000212536,ENSG00000278816,ENSG00000276768,ENSG00000277087,ENSG00000252096,ENSG00000089057,ENSG00000231071,ENSG00000180259
chr20	4973686	4973828	20:4973686-4973828	ENSG00000212536,ENSG00000276768,ENSG00000277087,ENSG00000234573,ENSG00000252096,ENSG00000180259
chr20	5000372	5000496	20:5000372-5000496	ENSG00000212536,ENSG00000278816,ENSG00000276768,ENSG00000277087,ENSG00000234573,ENSG00000089057
chr20	5001407	5001583	20:5001407-5001583	ENSG00000212536,ENSG00000278816,ENSG00000276768,ENSG00000277087,ENSG00000234573,ENSG00000252096,ENSG00000089057
chr20	5073459	5073565	20:5073459-5073565	ENSG00000212536,ENSG00000277425,ENSG00000278816,ENSG00000276768,ENSG00000277087
chr20	5112678	5113481	20:5112678-5113481	ENSG00000226995,ENSG00000132646,ENSG00000252367,ENSG00000212536,ENSG00000089063,ENSG00000278816,ENSG00000276768
chr20	5119224	5120351	20:5119224-5120351	ENSG00000101290,ENSG00000212517,ENSG00000132646,ENSG00000252367,ENSG00000212536,ENSG00000089063,ENSG00000278816,ENSG00000276768,ENSG00000277087,ENSG00000231071
chr20	5126323	5127457	20:5126323-5127457	ENSG00000230563,ENSG00000226995,ENSG00000276688,ENSG00000200313,ENSG00000101292,ENSG00000225022,ENSG00000101290,ENSG00000212517,ENSG00000132646,ENSG00000252367,ENSG00000212536,ENSG00000089063,ENSG00000278816,ENSG00000276768,ENSG00000231071,ENSG00000180259
chr20	5127652	5127868	20:5127652-5127868	ENSG00000101290,ENSG00000212517,ENSG00000132646
chr20	5128215	5128364	20:5128215-5128364	ENSG00000101290,ENSG00000212517,ENSG00000132646
chr20	5130979	5131416	20:5130979-5131416	ENSG00000101290,ENSG00000132646
chr20	5145507	5145708	20:5145507-5145708	-
chr20	5148773	5148926	20:5148773-5148926	-
chr20	5167064	5167180	20:5167064-5167180	-
chr20	5169094	5169277	20:5169094-5169277	ENSG00000225022
chr20	5171105	5171440	20:5171105-5171440	ENSG00000230563,ENSG00000276688,ENSG00000200313,ENSG00000101292,ENSG00000225022,ENSG00000101290
chr20	5181989	5182353	20:5181989-5182353	ENSG00000276688,ENSG00000200313,ENSG00000101292,ENSG00000225022,ENSG00000101290,ENSG00000212536
chr20	5192323	5192586	20:5192323-5192586	ENSG00000226995,ENSG00000225022,ENSG00000101290,ENSG00000132646,ENSG00000212536
chr20	5205506	5205612	20:5205506-5205612	ENSG00000230563,ENSG00000226995,ENSG00000276688,ENSG00000101292,ENSG00000225022
chr20	5504110	5504303	20:5504110-5504303	ENSG00000225640,ENSG00000205181,ENSG00000230563,ENSG00000226995,ENSG00000266908
chr20	5504352	5504716	20:5504352-5504716	ENSG00000225640,ENSG00000205181,ENSG00000230563,ENSG00000226995,ENSG00000266908
chr20	5529061	5529161	20:5529061-5529161	ENSG00000278192,ENSG00000235820,ENSG00000225831,ENSG00000225640,ENSG00000205181
chr20	5529793	5529895	20:5529793-5529895	ENSG00000278192,ENSG00000235820,ENSG00000225831,ENSG00000225640,ENSG00000205181
chr20	5548254	5548385	20:5548254-5548385	ENSG00000278192,ENSG00000233578,ENSG00000125772,ENSG00000235820,ENSG00000225831
chr20	5609933	5610192	20:5609933-5610192	ENSG00000125772
chr20	5610261	5611485	20:5610261-5611485	ENSG00000101311,ENSG00000278192,ENSG00000125872,ENSG00000231961,ENSG00000215589,ENSG00000202380,ENSG00000171984,ENSG00000125772,ENSG00000235820,ENSG00000225831
chr20	5657368	5657509	20:5657368-5657509	-
chr20	5657672	5657836	20:5657672-5657836	-
chr20	5659009	5659284	20:5659009-5659284	ENSG00000276688
chr20	5659332	5659846	20:5659332-5659846	ENSG00000278192,ENSG00000230563,ENSG00000276688,ENSG00000200313
chr20	5696048	5696204	20:5696048-5696204	-
chr20	5696329	5696475	20:5696329-5696475	-
chr20	5750090	5750712	20:5750090-5750712	ENSG00000278192,ENSG00000171984
chr20	5788471	5788588	20:5788471-5788588	ENSG00000215589,ENSG00000202380,ENSG00000235820,ENSG00000225831
chr20	5835552	5835714	20:5835552-5835714	ENSG00000215589,ENSG00000202380
chr20	5836032	5836132	20:5836032-5836132	ENSG00000278192,ENSG00000125872,ENSG00000215589,ENSG00000202380
chr20	5911606	5911772	20:5911606-5911772	ENSG00000278192,ENSG00000231961,ENSG00000207380,ENSG00000215589,ENSG00000089199,ENSG00000202380
chr20	5950312	5950903	20:5950312-5950903	ENSG00000101311,ENSG00000278192,ENSG00000125872,ENSG00000088766,ENSG00000263755,ENSG00000275632,ENSG00000231961,ENSG00000207380,ENSG00000286235,ENSG00000125885,ENSG00000089195,ENSG00000215589,ENSG00000202380
chr20	6005716	6006508	20:6005716-6006508	ENSG00000101311,ENSG00000278192,ENSG00000125872,ENSG00000088766,ENSG00000263755,ENSG00000275632,ENSG00000278719,ENSG00000231961,ENSG00000207380,ENSG00000286235,ENSG00000125885,ENSG00000089195,ENSG00000215589,ENSG00000202380,ENSG00000235820,ENSG00000225831
chr20	6265373	6265503	20:6265373-6265503	ENSG00000228888,ENSG00000232271,ENSG00000229876,ENSG00000276915,ENSG00000271565,ENSG00000234241,ENSG00000233402,ENSG00000101311
chr20	6275625	6275834	20:6275625-6275834	ENSG00000238102,ENSG00000232271,ENSG00000229876,ENSG00000276915,ENSG00000271565,ENSG00000234241,ENSG00000233402,ENSG00000101311
chr20	6583240	6583348	20:6583240-6583348	ENSG00000278159,ENSG00000224711,ENSG00000261249,ENSG00000238102,ENSG00000228888,ENSG00000232271,ENSG00000229876,ENSG00000276915,ENSG00000271565,ENSG00000234241,ENSG00000233402,ENSG00000101311
chr20	6632159	6632474	20:6632159-6632474	ENSG00000278159,ENSG00000224711,ENSG00000261249,ENSG00000238102,ENSG00000228888,ENSG00000232271,ENSG00000229876,ENSG00000276915,ENSG00000271565,ENSG00000234241,ENSG00000233402,ENSG00000101311
chr20	6636317	6636539	20:6636317-6636539	ENSG00000277315,ENSG00000215586,ENSG00000224711,ENSG00000261249,ENSG00000238102,ENSG00000228888,ENSG00000232271,ENSG00000229876,ENSG00000276915,ENSG00000271565,ENSG00000234241,ENSG00000233402,ENSG00000101311
chr20	6663274	6663403	20:6663274-6663403	ENSG00000238102,ENSG00000228888,ENSG00000232271,ENSG00000229876,ENSG00000271565,ENSG00000233402,ENSG00000101311
chr20	6666104	6666449	20:6666104-6666449	ENSG00000278159,ENSG00000224711,ENSG00000261249,ENSG00000238102,ENSG00000228888,ENSG00000232271,ENSG00000229876,ENSG00000276915,ENSG00000271565,ENSG00000234241,ENSG00000233402,ENSG00000101311
chr20	6692710	6693119	20:6692710-6693119	ENSG00000277315,ENSG00000278159,ENSG00000224711,ENSG00000261249,ENSG00000238102,ENSG00000228888,ENSG00000232271,ENSG00000229876,ENSG00000276915,ENSG00000271565,ENSG00000234241,ENSG00000233402,ENSG00000101311
chr20	6700999	6701228	20:6700999-6701228	ENSG00000215586,ENSG00000240584,ENSG00000278159,ENSG00000224711,ENSG00000261249,ENSG00000238102,ENSG00000228888,ENSG00000232271,ENSG00000229876,ENSG00000276915,ENSG00000271565,ENSG00000234241,ENSG00000101311
chr20	6704167	6704794	20:6704167-6704794	ENSG00000277315,ENSG00000215586,ENSG00000240584,ENSG00000278159,ENSG00000224711,ENSG00000261249,ENSG00000238102,ENSG00000228888,ENSG00000232271,ENSG00000229876,ENSG00000276915,ENSG00000271565,ENSG00000234241,ENSG00000233402,ENSG00000101311,ENSG00000276688
chr20	6708099	6708291	20:6708099-6708291	ENSG00000238102,ENSG00000228888,ENSG00000232271,ENSG00000229876,ENSG00000276915,ENSG00000271565,ENSG00000234241,ENSG00000233402,ENSG00000101311
chr20	6731062	6731177	20:6731062-6731177	ENSG00000228482
chr20	6731862	6732370	20:6731862-6732370	ENSG00000277315,ENSG00000215586,ENSG00000278159,ENSG00000224711,ENSG00000261249,ENSG00000238102,ENSG00000228888,ENSG00000232271,ENSG00000228482,ENSG00000229876,ENSG00000276915,ENSG00000271565,ENSG00000234241,ENSG00000233402,ENSG00000101311
chr20	6736456	6736798	20:6736456-6736798	ENSG00000238102,ENSG00000228888,ENSG00000232271,ENSG00000228482,ENSG00000229876,ENSG00000234241,ENSG00000101311
chr20	6744939	6745187	20:6744939-6745187	ENSG00000261249,ENSG00000228888,ENSG00000232271,ENSG00000228482,ENSG00000229876,ENSG00000276915,ENSG00000234241,ENSG00000233402
chr20	6767312	6768698	20:6767312-6768698	ENSG00000277315,ENSG00000215586,ENSG00000278159,ENSG00000224711,ENSG00000261249,ENSG00000238102,ENSG00000228888,ENSG00000232271,ENSG00000125845,ENSG00000229876,ENSG00000276915,ENSG00000271565,ENSG00000234241,ENSG00000233402,ENSG00000101311
chr20	6769710	6769851	20:6769710-6769851	ENSG00000228888,ENSG00000125845
chr20	6769943	6770374	20:6769943-6770374	ENSG00000277315,ENSG00000278159,ENSG00000261249,ENSG00000238102,ENSG00000228888,ENSG00000232271,ENSG00000125845
chr20	6770424	6770528	20:6770424-6770528	ENSG00000261249,ENSG00000238102,ENSG00000228888,ENSG00000232271,ENSG00000125845
chr20	7496337	7496712	20:7496337-7496712	ENSG00000277315,ENSG00000215586,ENSG00000240584,ENSG00000278159,ENSG00000224711,ENSG00000261249,ENSG00000238102,ENSG00000228888,ENSG00000232271
chr20	7496814	7497014	20:7496814-7497014	ENSG00000277315,ENSG00000215586,ENSG00000240584,ENSG00000278159,ENSG00000224711,ENSG00000261249,ENSG00000238102,ENSG00000228888,ENSG00000232271,ENSG00000234241
chr20	7924865	7924998	20:7924865-7924998	ENSG00000101323,ENSG00000277315,ENSG00000215586,ENSG00000240584,ENSG00000278159,ENSG00000224711,ENSG00000261249
chr20	7936566	7936681	20:7936566-7936681	ENSG00000101323,ENSG00000277315,ENSG00000215586
chr20	8018931	8020029	20:8018931-8020029	ENSG00000225479,ENSG00000226262,ENSG00000229766,ENSG00000125827
chr20	8021638	8022141	20:8021638-8022141	ENSG00000226262,ENSG00000229766,ENSG00000125827
chr20	8131838	8132721	20:8131838-8132721	ENSG00000225479,ENSG00000226262,ENSG00000182621
chr20	8132752	8132858	20:8132752-8132858	ENSG00000225479,ENSG00000226262,ENSG00000182621
chr20	8385328	8385582	20:8385328-8385582	ENSG00000225479,ENSG00000226262
chr20	8405324	8405522	20:8405324-8405522	ENSG00000225479,ENSG00000226262
chr20	8432170	8432368	20:8432170-8432368	ENSG00000225479,ENSG00000226262
chr20	8616750	8617122	20:8616750-8617122	ENSG00000225479,ENSG00000226262,ENSG00000182621
chr20	8647994	8648179	20:8647994-8648179	ENSG00000226262,ENSG00000182621
chr20	8664875	8665040	20:8664875-8665040	ENSG00000225479,ENSG00000226262,ENSG00000182621
chr20	8756521	8756689	20:8756521-8756689	ENSG00000225479,ENSG00000226262
chr20	8782966	8783110	20:8782966-8783110	ENSG00000182621
chr20	8853880	8854426	20:8853880-8854426	ENSG00000201348
chr20	8854627	8854908	20:8854627-8854908	ENSG00000201348
chr20	8858225	8858830	20:8858225-8858830	ENSG00000275222,ENSG00000201348
chr20	8867057	8867176	20:8867057-8867176	ENSG00000201348
chr20	8869334	8869434	20:8869334-8869434	ENSG00000201348
chr20	8898375	8898617	20:8898375-8898617	-
chr20	8901224	8902129	20:8901224-8902129	ENSG00000286740,ENSG00000232738,ENSG00000286470,ENSG00000101349,ENSG00000275222,ENSG00000201348,ENSG00000225479,ENSG00000277315,ENSG00000215586
chr20	8904260	8904462	20:8904260-8904462	-
chr20	8932147	8932550	20:8932147-8932550	ENSG00000276385,ENSG00000228438
chr20	8932783	8933116	20:8932783-8933116	ENSG00000275222,ENSG00000276385,ENSG00000228438
chr20	8933459	8934027	20:8933459-8934027	ENSG00000275222,ENSG00000276385,ENSG00000228438
chr20	8946409	8946915	20:8946409-8946915	ENSG00000275222,ENSG00000276385
chr20	8958904	8959215	20:8958904-8959215	ENSG00000275222,ENSG00000182621
chr20	8965146	8965688	20:8965146-8965688	ENSG00000275222,ENSG00000182621
chr20	8976977	8977142	20:8976977-8977142	ENSG00000275222
chr20	9028500	9028618	20:9028500-9028618	ENSG00000275222
chr20	9035252	9035383	20:9035252-9035383	ENSG00000275222
chr20	9054222	9054430	20:9054222-9054430	-
chr20	9066292	9066467	20:9066292-9066467	ENSG00000101333
chr20	9067206	9069546	20:9067206-9069546	ENSG00000101333
chr20	9074609	9074950	20:9074609-9074950	ENSG00000101333
chr20	9076582	9076689	20:9076582-9076689	-
chr20	9093202	9093538	20:9093202-9093538	ENSG00000275222
chr20	9112710	9112878	20:9112710-9112878	-
chr20	9129795	9130157	20:9129795-9130157	ENSG00000286740
chr20	9130446	9131005	20:9130446-9131005	ENSG00000275222
chr20	9143732	9143920	20:9143732-9143920	-
chr20	9144039	9144188	20:9144039-9144188	-
chr20	9156877	9157199	20:9156877-9157199	ENSG00000232738,ENSG00000101333
chr20	9173042	9173149	20:9173042-9173149	ENSG00000101333
chr20	9218559	9219032	20:9218559-9219032	ENSG00000101333
chr20	9220975	9221259	20:9220975-9221259	ENSG00000101333
chr20	9271007	9271121	20:9271007-9271121	-
chr20	9344597	9344875	20:9344597-9344875	ENSG00000286740,ENSG00000232738,ENSG00000286470,ENSG00000101349,ENSG00000201348
chr20	9359787	9359945	20:9359787-9359945	-
chr20	9360162	9360262	20:9360162-9360262	-
chr20	9360555	9360786	20:9360555-9360786	-
chr20	9374606	9374781	20:9374606-9374781	ENSG00000232738,ENSG00000101333
chr20	9377075	9377254	20:9377075-9377254	ENSG00000101333
chr20	9390562	9390685	20:9390562-9390685	ENSG00000286740,ENSG00000232738
chr20	9393373	9393585	20:9393373-9393585	ENSG00000286740,ENSG00000232738,ENSG00000286470,ENSG00000101349,ENSG00000201348
chr20	9397879	9398328	20:9397879-9398328	ENSG00000286740,ENSG00000232738,ENSG00000286470,ENSG00000101349
chr20	9516416	9516638	20:9516416-9516638	ENSG00000286740,ENSG00000232738,ENSG00000125869,ENSG00000225988
chr20	9978468	9978668	20:9978468-9978668	ENSG00000286470,ENSG00000243961,ENSG00000132623,ENSG00000276525,ENSG00000230506,ENSG00000232448,ENSG00000237005,ENSG00000214835,ENSG00000230750,ENSG00000285723,ENSG00000282478,ENSG00000101349
chr20	10034784	10035260	20:10034784-10035260	ENSG00000243961,ENSG00000132623,ENSG00000227906,ENSG00000276525,ENSG00000230506,ENSG00000232448
chr20	10218765	10218865	20:10218765-10218865	ENSG00000227906,ENSG00000230506,ENSG00000232448,ENSG00000132639
chr20	10219530	10219771	20:10219530-10219771	ENSG00000227906,ENSG00000230506,ENSG00000232448,ENSG00000132639
chr20	10314308	10314520	20:10314308-10314520	ENSG00000230506,ENSG00000232448,ENSG00000132639,ENSG00000286936,ENSG00000237005,ENSG00000214835,ENSG00000230750
chr20	10432212	10432324	20:10432212-10432324	ENSG00000125863,ENSG00000285508,ENSG00000285723
chr20	10433586	10435483	20:10433586-10435483	ENSG00000243961,ENSG00000230506,ENSG00000232448,ENSG00000237005,ENSG00000214835,ENSG00000230750,ENSG00000125863,ENSG00000285508,ENSG00000285723,ENSG00000149346
chr20	10469645	10470007	20:10469645-10470007	ENSG00000230750,ENSG00000285723,ENSG00000282478
chr20	10474640	10475533	20:10474640-10475533	ENSG00000230506,ENSG00000232448,ENSG00000237005,ENSG00000214835,ENSG00000230750,ENSG00000285723,ENSG00000235544,ENSG00000282478,ENSG00000271397,ENSG00000237256
chr20	10505414	10505573	20:10505414-10505573	-
chr20	10508705	10508847	20:10508705-10508847	-
chr20	10508962	10509142	20:10508962-10509142	-
chr20	10511542	10511851	20:10511542-10511851	ENSG00000230506,ENSG00000214835,ENSG00000230750,ENSG00000285723
chr20	10523944	10524504	20:10523944-10524504	ENSG00000230506,ENSG00000232448,ENSG00000237005,ENSG00000214835,ENSG00000230750,ENSG00000285723,ENSG00000235544,ENSG00000282478,ENSG00000287754,ENSG00000271397
chr20	10540889	10540989	20:10540889-10540989	-
chr20	10553455	10553669	20:10553455-10553669	ENSG00000282478
chr20	10558572	10559183	20:10558572-10559183	ENSG00000282478
chr20	10565523	10565654	20:10565523-10565654	-
chr20	10565687	10565915	20:10565687-10565915	-
chr20	10591345	10591449	20:10591345-10591449	ENSG00000149346
chr20	10591968	10592482	20:10591968-10592482	ENSG00000149346
chr20	10593020	10593120	20:10593020-10593120	ENSG00000149346
chr20	10596935	10597127	20:10596935-10597127	ENSG00000149346
chr20	10604246	10604999	20:10604246-10604999	ENSG00000230750,ENSG00000149346,ENSG00000235036
chr20	10605068	10605344	20:10605068-10605344	ENSG00000230750,ENSG00000235036
chr20	10605383	10605484	20:10605383-10605484	ENSG00000235036
chr20	10609169	10610195	20:10609169-10610195	ENSG00000235036
chr20	10610309	10610585	20:10610309-10610585	ENSG00000235036
chr20	10611456	10611645	20:10611456-10611645	ENSG00000235036
chr20	10619542	10619737	20:10619542-10619737	ENSG00000235036
chr20	10622661	10623084	20:10622661-10623084	-
chr20	10626991	10627118	20:10626991-10627118	-
chr20	10629971	10630244	20:10629971-10630244	-
chr20	10630435	10630667	20:10630435-10630667	-
chr20	10634814	10635494	20:10634814-10635494	ENSG00000101384,ENSG00000273745
chr20	10636301	10637433	20:10636301-10637433	ENSG00000101384,ENSG00000273745
chr20	10637862	10637981	20:10637862-10637981	-
chr20	10638982	10639409	20:10638982-10639409	ENSG00000101384,ENSG00000273745
chr20	10639734	10640674	20:10639734-10640674	ENSG00000101384,ENSG00000273745
chr20	10643846	10643960	20:10643846-10643960	ENSG00000101384,ENSG00000273745
chr20	10647597	10647818	20:10647597-10647818	ENSG00000101384,ENSG00000273745
chr20	10649810	10650108	20:10649810-10650108	ENSG00000101384,ENSG00000273745
chr20	10651161	10651606	20:10651161-10651606	ENSG00000101384,ENSG00000273745
chr20	10652786	10653231	20:10652786-10653231	ENSG00000101384,ENSG00000273745
chr20	10653582	10653894	20:10653582-10653894	ENSG00000101384,ENSG00000273745
chr20	10654785	10654947	20:10654785-10654947	ENSG00000101384,ENSG00000273745
chr20	10655027	10655243	20:10655027-10655243	ENSG00000101384
chr20	10657810	10657965	20:10657810-10657965	ENSG00000101384
chr20	10660023	10660138	20:10660023-10660138	-
chr20	10660574	10660674	20:10660574-10660674	-
chr20	10665210	10665437	20:10665210-10665437	ENSG00000101384,ENSG00000270792
chr20	10665958	10666127	20:10665958-10666127	ENSG00000101384,ENSG00000270792
chr20	10666374	10666542	20:10666374-10666542	ENSG00000270792
chr20	10667195	10667385	20:10667195-10667385	ENSG00000101384,ENSG00000270792
chr20	10670108	10670350	20:10670108-10670350	ENSG00000270792
chr20	10670732	10671023	20:10670732-10671023	ENSG00000270792
chr20	10671152	10671253	20:10671152-10671253	ENSG00000270792
chr20	10671309	10672395	20:10671309-10672395	ENSG00000270792
chr20	10672469	10672779	20:10672469-10672779	ENSG00000270792
chr20	10673215	10675191	20:10673215-10675191	ENSG00000101384,ENSG00000270792,ENSG00000282478
chr20	10716978	10717138	20:10716978-10717138	-
chr20	10720621	10720896	20:10720621-10720896	-
chr20	10721151	10721333	20:10721151-10721333	-
chr20	10735407	10735820	20:10735407-10735820	ENSG00000224961
chr20	10739698	10739933	20:10739698-10739933	ENSG00000224961
chr20	10740365	10740471	20:10740365-10740471	ENSG00000224961
chr20	10741089	10741460	20:10741089-10741460	ENSG00000224961
chr20	10745039	10745244	20:10745039-10745244	ENSG00000224961
chr20	10761780	10762330	20:10761780-10762330	ENSG00000224961,ENSG00000234900
chr20	10863733	10863836	20:10863733-10863836	ENSG00000232900,ENSG00000217809
chr20	10876643	10876935	20:10876643-10876935	ENSG00000232900,ENSG00000217809
chr20	10877390	10877695	20:10877390-10877695	ENSG00000232900,ENSG00000217809
chr20	10898647	10898778	20:10898647-10898778	ENSG00000232900,ENSG00000217809
chr20	10929020	10929356	20:10929020-10929356	ENSG00000232900
chr20	10963779	10964054	20:10963779-10964054	ENSG00000232900
chr20	10965896	10966436	20:10965896-10966436	ENSG00000232900,ENSG00000217809,ENSG00000287754,ENSG00000271397
chr20	10982699	10982994	20:10982699-10982994	ENSG00000270792,ENSG00000270777
chr20	10985633	10985784	20:10985633-10985784	ENSG00000270792,ENSG00000125899
chr20	10992720	10993141	20:10992720-10993141	ENSG00000270792,ENSG00000125899,ENSG00000270777
chr20	10994719	10995252	20:10994719-10995252	ENSG00000270792,ENSG00000125899,ENSG00000270777
chr20	11001930	11002424	20:11001930-11002424	ENSG00000125899,ENSG00000270777
chr20	11012942	11013596	20:11012942-11013596	ENSG00000232900,ENSG00000125899,ENSG00000270777,ENSG00000271397
chr20	11013852	11013984	20:11013852-11013984	ENSG00000270777
chr20	11051277	11051406	20:11051277-11051406	-
chr20	11054799	11054935	20:11054799-11054935	-
chr20	11057329	11057430	20:11057329-11057430	-
chr20	11057739	11057916	20:11057739-11057916	-
chr20	11073003	11073204	20:11073003-11073204	-
chr20	11076665	11076824	20:11076665-11076824	-
chr20	11080119	11080337	20:11080119-11080337	-
chr20	11080872	11081004	20:11080872-11081004	-
chr20	11159833	11160085	20:11159833-11160085	ENSG00000235544
chr20	11170667	11170851	20:11170667-11170851	-
chr20	11205178	11205406	20:11205178-11205406	ENSG00000282478
chr20	11229781	11230053	20:11229781-11230053	ENSG00000235544
chr20	11235275	11235388	20:11235275-11235388	-
chr20	11267340	11267666	20:11267340-11267666	ENSG00000230990,ENSG00000235544,ENSG00000282478
chr20	11268030	11268628	20:11268030-11268628	ENSG00000230990,ENSG00000235544,ENSG00000282478
chr20	11274124	11274344	20:11274124-11274344	ENSG00000230990,ENSG00000235544,ENSG00000282478
chr20	11676672	11676797	20:11676672-11676797	ENSG00000287754,ENSG00000271397,ENSG00000237256,ENSG00000261411,ENSG00000271298
chr20	11816796	11816935	20:11816796-11816935	ENSG00000271397,ENSG00000228422,ENSG00000222281,ENSG00000271298
chr20	11890537	11891685	20:11890537-11891685	ENSG00000271397,ENSG00000228422,ENSG00000271298,ENSG00000132640,ENSG00000236526
chr20	11892201	11892538	20:11892201-11892538	ENSG00000228422,ENSG00000271298,ENSG00000132640,ENSG00000236526
chr20	11917736	11918012	20:11917736-11918012	ENSG00000271298,ENSG00000132640,ENSG00000236526
chr20	12256891	12257033	20:12256891-12257033	ENSG00000287754,ENSG00000271397,ENSG00000237256,ENSG00000235292,ENSG00000235698
chr20	12305324	12305951	20:12305324-12305951	ENSG00000287754,ENSG00000271397,ENSG00000237256,ENSG00000271298,ENSG00000235292,ENSG00000230437,ENSG00000235698,ENSG00000172296,ENSG00000271426,ENSG00000278153,ENSG00000236811,ENSG00000287062
chr20	12305993	12306095	20:12305993-12306095	ENSG00000287754,ENSG00000271397,ENSG00000237256,ENSG00000235292,ENSG00000230437,ENSG00000235698
chr20	12306264	12306383	20:12306264-12306383	ENSG00000237256,ENSG00000235292,ENSG00000230437,ENSG00000235698
chr20	12311012	12311889	20:12311012-12311889	ENSG00000287754,ENSG00000271397,ENSG00000237256,ENSG00000271298,ENSG00000235292,ENSG00000230437,ENSG00000235698,ENSG00000271426,ENSG00000236811
chr20	12575525	12576113	20:12575525-12576113	ENSG00000271397,ENSG00000237256,ENSG00000235698,ENSG00000233048,ENSG00000234265,ENSG00000172296,ENSG00000271426,ENSG00000278153,ENSG00000236811,ENSG00000234187
chr20	12594724	12595008	20:12594724-12595008	ENSG00000271397,ENSG00000237256,ENSG00000271298,ENSG00000235698,ENSG00000233048,ENSG00000234265,ENSG00000172296,ENSG00000271426,ENSG00000278153,ENSG00000236811,ENSG00000234187,ENSG00000227563
chr20	12925276	12925418	20:12925276-12925418	ENSG00000233048,ENSG00000269931,ENSG00000286087,ENSG00000234265,ENSG00000172296,ENSG00000271426,ENSG00000278153,ENSG00000236811
chr20	13220127	13220363	20:13220127-13220363	ENSG00000172296,ENSG00000271426,ENSG00000101230,ENSG00000226263,ENSG00000225956,ENSG00000278153,ENSG00000236811,ENSG00000234187
chr20	13221655	13221822	20:13221655-13221822	ENSG00000233048,ENSG00000234265,ENSG00000172296,ENSG00000271426,ENSG00000101230,ENSG00000226263,ENSG00000225956,ENSG00000278153,ENSG00000236811,ENSG00000234187
chr20	13638525	13639139	20:13638525-13639139	ENSG00000172296,ENSG00000271426,ENSG00000278153,ENSG00000089123,ENSG00000236811,ENSG00000089048,ENSG00000212247,ENSG00000234187,ENSG00000239923,ENSG00000287062,ENSG00000227563,ENSG00000227927,ENSG00000237832
chr20	13649635	13649788	20:13649635-13649788	ENSG00000271426,ENSG00000278153,ENSG00000089123,ENSG00000236811,ENSG00000212247,ENSG00000234187
chr20	13672156	13672259	20:13672156-13672259	ENSG00000233048,ENSG00000234265,ENSG00000271426,ENSG00000278153,ENSG00000236811,ENSG00000212247,ENSG00000234187,ENSG00000227563
chr20	13736839	13737132	20:13736839-13737132	ENSG00000172296,ENSG00000271426,ENSG00000278153,ENSG00000236811,ENSG00000089048,ENSG00000101247,ENSG00000212247,ENSG00000234187,ENSG00000239923,ENSG00000287062,ENSG00000227563,ENSG00000227927,ENSG00000201180,ENSG00000199803,ENSG00000237832,ENSG00000213950
chr20	13739454	13740028	20:13739454-13740028	ENSG00000172296,ENSG00000271426,ENSG00000278153,ENSG00000236811,ENSG00000089048,ENSG00000212247,ENSG00000234187,ENSG00000239923,ENSG00000287062,ENSG00000227563,ENSG00000227927,ENSG00000201180,ENSG00000199803,ENSG00000213950
chr20	13784753	13785525	20:13784753-13785525	ENSG00000172296,ENSG00000278153,ENSG00000236811,ENSG00000089048,ENSG00000101247,ENSG00000212247
chr20	13800837	13800937	20:13800837-13800937	ENSG00000089048,ENSG00000101247,ENSG00000212247,ENSG00000234187
chr20	13995300	13995555	20:13995300-13995555	ENSG00000101251,ENSG00000212247,ENSG00000172264,ENSG00000230935,ENSG00000234187
chr20	14337640	14337777	20:14337640-14337777	ENSG00000234187,ENSG00000239923,ENSG00000125848,ENSG00000199570,ENSG00000287062,ENSG00000227563,ENSG00000227927,ENSG00000225181,ENSG00000222500,ENSG00000201180,ENSG00000199803,ENSG00000237832,ENSG00000235914,ENSG00000213950
chr20	16444214	16444335	20:16444214-16444335	ENSG00000234187,ENSG00000239923,ENSG00000287062,ENSG00000227563,ENSG00000227927,ENSG00000212165,ENSG00000236985,ENSG00000225622,ENSG00000287410,ENSG00000286546,ENSG00000224274,ENSG00000225181,ENSG00000222500,ENSG00000201180,ENSG00000199803,ENSG00000237832,ENSG00000235914,ENSG00000213950
chr20	16451121	16451329	20:16451121-16451329	ENSG00000234187,ENSG00000239923,ENSG00000287062,ENSG00000227563,ENSG00000227927,ENSG00000212165,ENSG00000236985,ENSG00000225622,ENSG00000287410,ENSG00000286546,ENSG00000224274,ENSG00000225181,ENSG00000222500,ENSG00000201180,ENSG00000199803,ENSG00000237832,ENSG00000235914,ENSG00000213950
chr20	16459360	16459609	20:16459360-16459609	ENSG00000234187,ENSG00000239923,ENSG00000199570,ENSG00000287062,ENSG00000227563,ENSG00000227927,ENSG00000238833,ENSG00000212165,ENSG00000236985,ENSG00000200494,ENSG00000225622,ENSG00000287410,ENSG00000286546,ENSG00000224274,ENSG00000225181,ENSG00000222500,ENSG00000201180,ENSG00000199803,ENSG00000237832,ENSG00000235914,ENSG00000213950
chr20	16475370	16475492	20:16475370-16475492	ENSG00000239923,ENSG00000227927,ENSG00000225622,ENSG00000287410,ENSG00000286546,ENSG00000224274,ENSG00000225181,ENSG00000222500,ENSG00000201180,ENSG00000199803,ENSG00000237832,ENSG00000235914
chr20	16476055	16476197	20:16476055-16476197	ENSG00000239923,ENSG00000287062,ENSG00000227563,ENSG00000227927,ENSG00000236985,ENSG00000225622,ENSG00000287410,ENSG00000286546,ENSG00000224274,ENSG00000225181,ENSG00000222500,ENSG00000201180,ENSG00000199803,ENSG00000237832,ENSG00000235914,ENSG00000213950
chr20	16518426	16518546	20:16518426-16518546	ENSG00000125879,ENSG00000200494,ENSG00000225622,ENSG00000287410,ENSG00000224274,ENSG00000225181,ENSG00000222500,ENSG00000237832
chr20	16533599	16533805	20:16533599-16533805	ENSG00000239923,ENSG00000212165,ENSG00000125879,ENSG00000200494,ENSG00000225622,ENSG00000224274,ENSG00000225181,ENSG00000222500,ENSG00000201180,ENSG00000199803,ENSG00000237832
chr20	16537174	16537585	20:16537174-16537585	ENSG00000239923,ENSG00000227927,ENSG00000212165,ENSG00000226229,ENSG00000225622,ENSG00000287410,ENSG00000286546,ENSG00000224274,ENSG00000225181,ENSG00000222500,ENSG00000201180,ENSG00000199803,ENSG00000237832,ENSG00000213950
chr20	16537632	16537850	20:16537632-16537850	ENSG00000234187,ENSG00000239923,ENSG00000287062,ENSG00000227563,ENSG00000227927,ENSG00000212165,ENSG00000236985,ENSG00000125879,ENSG00000200494,ENSG00000226229,ENSG00000225622,ENSG00000287410,ENSG00000286546,ENSG00000224274,ENSG00000225181,ENSG00000222500,ENSG00000201180,ENSG00000199803,ENSG00000237832,ENSG00000235914,ENSG00000213950
chr20	16541347	16541542	20:16541347-16541542	ENSG00000227563,ENSG00000224274,ENSG00000225181,ENSG00000222500,ENSG00000235914
chr20	16550455	16550579	20:16550455-16550579	ENSG00000236985,ENSG00000200494,ENSG00000226229,ENSG00000225622,ENSG00000225181,ENSG00000222500,ENSG00000237832,ENSG00000235914,ENSG00000213950
chr20	16562304	16562544	20:16562304-16562544	ENSG00000234187,ENSG00000287062,ENSG00000227927,ENSG00000236985,ENSG00000200494,ENSG00000226229,ENSG00000089177,ENSG00000225622,ENSG00000224274,ENSG00000222500,ENSG00000201180,ENSG00000199803,ENSG00000235914
chr20	16573002	16573773	20:16573002-16573773	ENSG00000234187,ENSG00000226229,ENSG00000275728,ENSG00000273998,ENSG00000089177,ENSG00000222500,ENSG00000237832
chr20	16574752	16575329	20:16574752-16575329	ENSG00000239923,ENSG00000227927,ENSG00000125879,ENSG00000200494,ENSG00000226229,ENSG00000275728,ENSG00000273998,ENSG00000089177,ENSG00000225622,ENSG00000287410,ENSG00000224274,ENSG00000225181,ENSG00000222500,ENSG00000201180,ENSG00000199803,ENSG00000237832,ENSG00000235914
chr20	16577421	16577521	20:16577421-16577521	ENSG00000226229,ENSG00000275728,ENSG00000273998,ENSG00000089177
chr20	16612741	16612977	20:16612741-16612977	ENSG00000234187,ENSG00000239923,ENSG00000287062,ENSG00000227563,ENSG00000227927,ENSG00000220540,ENSG00000251955,ENSG00000212165,ENSG00000236985,ENSG00000125879,ENSG00000235208,ENSG00000200494,ENSG00000226229,ENSG00000225622,ENSG00000287410,ENSG00000286546,ENSG00000224274,ENSG00000225181,ENSG00000222500,ENSG00000201180,ENSG00000199803,ENSG00000237832,ENSG00000235914,ENSG00000213950
chr20	16614025	16614219	20:16614025-16614219	ENSG00000234187,ENSG00000239923,ENSG00000227563,ENSG00000212165,ENSG00000236985,ENSG00000125879,ENSG00000200494,ENSG00000226229,ENSG00000225622,ENSG00000287410,ENSG00000286546,ENSG00000224274,ENSG00000225181,ENSG00000222500,ENSG00000201180,ENSG00000199803,ENSG00000235914,ENSG00000213950
chr20	16615239	16615574	20:16615239-16615574	ENSG00000234187,ENSG00000239923,ENSG00000227563,ENSG00000227927,ENSG00000220540,ENSG00000251955,ENSG00000212165,ENSG00000236985,ENSG00000125879,ENSG00000235208,ENSG00000200494,ENSG00000226229,ENSG00000225622,ENSG00000287410,ENSG00000286546,ENSG00000224274,ENSG00000225181,ENSG00000222500,ENSG00000201180,ENSG00000199803,ENSG00000235914,ENSG00000213950
chr20	16694229	16694401	20:16694229-16694401	ENSG00000227563,ENSG00000227927,ENSG00000220540,ENSG00000251955,ENSG00000212165,ENSG00000236985,ENSG00000125879,ENSG00000235208,ENSG00000200494,ENSG00000287410,ENSG00000286546,ENSG00000224274,ENSG00000225181,ENSG00000222500,ENSG00000201180,ENSG00000199803,ENSG00000237832,ENSG00000235914,ENSG00000213950
chr20	16729696	16730229	20:16729696-16730229	ENSG00000227563,ENSG00000227927,ENSG00000236985,ENSG00000125879,ENSG00000125870,ENSG00000228809,ENSG00000235208,ENSG00000200494,ENSG00000225622,ENSG00000287410,ENSG00000286546,ENSG00000224274,ENSG00000225181,ENSG00000235914
chr20	16761342	16761442	20:16761342-16761442	ENSG00000212165,ENSG00000236985,ENSG00000125879,ENSG00000200494,ENSG00000225622,ENSG00000201180,ENSG00000199803,ENSG00000237832,ENSG00000235914,ENSG00000213950
chr20	17226621	17227066	20:17226621-17227066	ENSG00000125851,ENSG00000287241,ENSG00000286571,ENSG00000238833,ENSG00000220540,ENSG00000251955,ENSG00000212165,ENSG00000236985
chr20	17504943	17505089	20:17504943-17505089	ENSG00000232333,ENSG00000125864,ENSG00000232241
chr20	17505166	17505603	20:17505166-17505603	ENSG00000232333,ENSG00000125864,ENSG00000232241
chr20	17531024	17531636	20:17531024-17531636	ENSG00000232333,ENSG00000125864,ENSG00000232241
chr20	17537047	17537325	20:17537047-17537325	ENSG00000232333,ENSG00000125864
chr20	17542982	17543234	20:17542982-17543234	ENSG00000232333
chr20	17558375	17558522	20:17558375-17558522	ENSG00000277373,ENSG00000125864
chr20	17558764	17558920	20:17558764-17558920	ENSG00000277373,ENSG00000125864
chr20	17568972	17569459	20:17568972-17569459	ENSG00000232333,ENSG00000277373,ENSG00000125868,ENSG00000202260,ENSG00000230495,ENSG00000125864
chr20	17569686	17570876	20:17569686-17570876	ENSG00000277373,ENSG00000125868,ENSG00000202260,ENSG00000230495,ENSG00000125864
chr20	17590398	17590652	20:17590398-17590652	ENSG00000125868,ENSG00000202260,ENSG00000230495
chr20	17611131	17611456	20:17611131-17611456	ENSG00000125844
chr20	17611823	17611965	20:17611823-17611965	ENSG00000125844
chr20	17612002	17612150	20:17612002-17612150	ENSG00000125844
chr20	17612231	17612750	20:17612231-17612750	ENSG00000230495,ENSG00000125844
chr20	17614295	17614396	20:17614295-17614396	ENSG00000125844
chr20	17614436	17615254	20:17614436-17615254	ENSG00000232333,ENSG00000230495,ENSG00000125844
chr20	17615853	17616005	20:17615853-17616005	ENSG00000125844
chr20	17617588	17617759	20:17617588-17617759	ENSG00000232333,ENSG00000125844
chr20	17634833	17634982	20:17634833-17634982	-
chr20	17636647	17636886	20:17636647-17636886	ENSG00000125844
chr20	17680433	17680835	20:17680433-17680835	ENSG00000125844,ENSG00000125888
chr20	17681043	17683007	20:17681043-17683007	ENSG00000125844,ENSG00000125888,ENSG00000212555
chr20	17740564	17740665	20:17740564-17740665	ENSG00000125888
chr20	17750504	17750742	20:17750504-17750742	ENSG00000125888,ENSG00000218902,ENSG00000227343,ENSG00000252597
chr20	17786411	17786511	20:17786411-17786511	-
chr20	17795590	17795773	20:17795590-17795773	ENSG00000125888
chr20	17806687	17807501	20:17806687-17807501	ENSG00000125888,ENSG00000125850,ENSG00000218902,ENSG00000229262,ENSG00000252597,ENSG00000232241,ENSG00000220540,ENSG00000251955
chr20	17808405	17808819	20:17808405-17808819	ENSG00000125888,ENSG00000218902,ENSG00000252597,ENSG00000232241
chr20	17808857	17809178	20:17808857-17809178	-
chr20	17822053	17822251	20:17822053-17822251	ENSG00000125888
chr20	17824792	17825159	20:17824792-17825159	ENSG00000125888,ENSG00000232241
chr20	17825282	17825865	20:17825282-17825865	ENSG00000125888,ENSG00000252597,ENSG00000232241
chr20	17835348	17835494	20:17835348-17835494	-
chr20	17835836	17836093	20:17835836-17836093	-
chr20	17836258	17836973	20:17836258-17836973	ENSG00000125888,ENSG00000218902
chr20	17841754	17842359	20:17841754-17842359	ENSG00000125888,ENSG00000218902,ENSG00000227343,ENSG00000252597,ENSG00000232241
chr20	17843325	17843849	20:17843325-17843849	ENSG00000125888
chr20	17846108	17846395	20:17846108-17846395	-
chr20	17850014	17850712	20:17850014-17850712	ENSG00000125888
chr20	17854360	17854584	20:17854360-17854584	-
chr20	17856326	17856426	20:17856326-17856426	-
chr20	17863885	17864028	20:17863885-17864028	-
chr20	17867231	17867412	20:17867231-17867412	-
chr20	17867656	17867841	20:17867656-17867841	-
chr20	17874051	17874227	20:17874051-17874227	-
chr20	17885692	17885885	20:17885692-17885885	ENSG00000233625
chr20	17892727	17892894	20:17892727-17892894	ENSG00000233625,ENSG00000212555
chr20	17896206	17896541	20:17896206-17896541	ENSG00000212555
chr20	17898611	17898776	20:17898611-17898776	ENSG00000125844,ENSG00000233625,ENSG00000212555
chr20	17910843	17911321	20:17910843-17911321	ENSG00000212555,ENSG00000218902
chr20	17936757	17936972	20:17936757-17936972	ENSG00000089006
chr20	17939157	17939269	20:17939157-17939269	ENSG00000089006
chr20	17968041	17969622	20:17968041-17969622	ENSG00000089006,ENSG00000212232,ENSG00000125871,ENSG00000218902
chr20	18137399	18138291	20:18137399-18138291	ENSG00000125850,ENSG00000218902,ENSG00000229262,ENSG00000227343,ENSG00000232838,ENSG00000149474,ENSG00000207282,ENSG00000252597
chr20	18224948	18225499	20:18224948-18225499	ENSG00000125850,ENSG00000229262,ENSG00000227343,ENSG00000237282,ENSG00000237259,ENSG00000199719,ENSG00000230010,ENSG00000266720,ENSG00000232943,ENSG00000207282,ENSG00000252597
chr20	18272428	18273010	20:18272428-18273010	ENSG00000125850,ENSG00000218902,ENSG00000229262,ENSG00000227343,ENSG00000237282,ENSG00000237259,ENSG00000199719,ENSG00000230010,ENSG00000125846,ENSG00000287954,ENSG00000252635,ENSG00000266720,ENSG00000207282,ENSG00000252597
chr20	18276885	18277037	20:18276885-18277037	ENSG00000125850,ENSG00000229262,ENSG00000227343,ENSG00000237259,ENSG00000199719,ENSG00000230010,ENSG00000125846,ENSG00000287954,ENSG00000252635,ENSG00000266720,ENSG00000207282,ENSG00000252597
chr20	18287902	18288873	20:18287902-18288873	ENSG00000125850,ENSG00000229262,ENSG00000227343,ENSG00000237282,ENSG00000237259,ENSG00000199719,ENSG00000230010,ENSG00000125846,ENSG00000266720,ENSG00000252597
chr20	18397126	18397356	20:18397126-18397356	ENSG00000089091,ENSG00000237282,ENSG00000237259,ENSG00000230010
chr20	18428824	18429067	20:18428824-18429067	ENSG00000089091,ENSG00000236474,ENSG00000252422,ENSG00000237282,ENSG00000230010
chr20	18466703	18467599	20:18466703-18467599	ENSG00000089091,ENSG00000132664,ENSG00000265137,ENSG00000225419,ENSG00000089050,ENSG00000101310,ENSG00000237282,ENSG00000237259,ENSG00000230010
chr20	18496958	18497392	20:18496958-18497392	ENSG00000089091,ENSG00000132664,ENSG00000265137,ENSG00000225419,ENSG00000089050,ENSG00000214612,ENSG00000101310
chr20	18507278	18508158	20:18507278-18508158	ENSG00000089091,ENSG00000132664,ENSG00000225419,ENSG00000089050,ENSG00000214612,ENSG00000101310,ENSG00000232388,ENSG00000284776
chr20	18567196	18567654	20:18567196-18567654	ENSG00000225419,ENSG00000101310,ENSG00000232388,ENSG00000284776,ENSG00000125821,ENSG00000221806,ENSG00000233993
chr20	18587666	18588510	20:18587666-18588510	ENSG00000225419,ENSG00000232388,ENSG00000284776,ENSG00000125821,ENSG00000243702,ENSG00000221806,ENSG00000230010,ENSG00000132631,ENSG00000149443,ENSG00000233993
chr20	18632335	18632488	20:18632335-18632488	ENSG00000221806,ENSG00000274863,ENSG00000132631,ENSG00000149443,ENSG00000233324,ENSG00000233993,ENSG00000232136
chr20	18639771	18640026	20:18639771-18640026	ENSG00000221806,ENSG00000274863,ENSG00000132631,ENSG00000149443,ENSG00000233324,ENSG00000233993,ENSG00000232136
chr20	18739988	18740178	20:18739988-18740178	ENSG00000132631,ENSG00000149443,ENSG00000233324,ENSG00000233993
chr20	18793695	18794297	20:18793695-18794297	ENSG00000132631,ENSG00000149443,ENSG00000273148,ENSG00000179935,ENSG00000233324,ENSG00000233993
chr20	18973547	18974039	20:18973547-18974039	ENSG00000221806,ENSG00000274863,ENSG00000132631,ENSG00000149443,ENSG00000233324,ENSG00000233993
chr20	19099255	19099505	20:19099255-19099505	ENSG00000274863
chr20	19212023	19213185	20:19212023-19213185	ENSG00000235996,ENSG00000185052,ENSG00000287430,ENSG00000274863
chr20	19233023	19233371	20:19233023-19233371	ENSG00000235996,ENSG00000185052,ENSG00000287430,ENSG00000274863
chr20	19254568	19254721	20:19254568-19254721	-
chr20	19260826	19260940	20:19260826-19260940	-
chr20	19274561	19275021	20:19274561-19275021	ENSG00000241054,ENSG00000225417,ENSG00000229500,ENSG00000243810,ENSG00000264879,ENSG00000280350,ENSG00000233015,ENSG00000221806,ENSG00000179447,ENSG00000230010,ENSG00000274863,ENSG00000132631,ENSG00000149443,ENSG00000233324,ENSG00000233993
chr20	19275411	19276082	20:19275411-19276082	ENSG00000227063,ENSG00000179447,ENSG00000274863,ENSG00000149443
chr20	19304864	19305310	20:19304864-19305310	ENSG00000241054,ENSG00000225417,ENSG00000229500,ENSG00000243810,ENSG00000264879,ENSG00000274863,ENSG00000132631,ENSG00000149443
chr20	19376411	19376821	20:19376411-19376821	ENSG00000225417,ENSG00000274863
chr20	19391560	19391764	20:19391560-19391764	-
chr20	19453405	19453633	20:19453405-19453633	-
chr20	19493861	19494076	20:19493861-19494076	ENSG00000229500
chr20	19583828	19584040	20:19583828-19584040	-
chr20	19688476	19688615	20:19688476-19688615	ENSG00000232675
chr20	19735581	19735727	20:19735581-19735727	ENSG00000232675
chr20	19757236	19758512	20:19757236-19758512	ENSG00000268628,ENSG00000132669,ENSG00000232675
chr20	19758756	19759417	20:19758756-19759417	ENSG00000268628,ENSG00000132669,ENSG00000232675
chr20	19770480	19770623	20:19770480-19770623	ENSG00000232675
chr20	19784768	19784936	20:19784768-19784936	ENSG00000232675
chr20	19785009	19785130	20:19785009-19785130	ENSG00000232675
chr20	19795012	19795228	20:19795012-19795228	ENSG00000132669,ENSG00000232675
chr20	19809558	19809772	20:19809558-19809772	-
chr20	19815602	19815880	20:19815602-19815880	ENSG00000236992,ENSG00000243810
chr20	19824066	19824262	20:19824066-19824262	ENSG00000236992
chr20	19850224	19850432	20:19850224-19850432	-
chr20	19875743	19876169	20:19875743-19876169	ENSG00000132669,ENSG00000241054,ENSG00000225417,ENSG00000229500,ENSG00000243810,ENSG00000264879
chr20	19886307	19886661	20:19886307-19886661	ENSG00000132669
chr20	19889094	19889879	20:19889094-19889879	ENSG00000132669
chr20	19903261	19903378	20:19903261-19903378	-
chr20	19932181	19932638	20:19932181-19932638	ENSG00000132669
chr20	19934837	19935142	20:19934837-19935142	ENSG00000132669
chr20	19941047	19941322	20:19941047-19941322	ENSG00000132669,ENSG00000225417,ENSG00000229500
chr20	19964643	19964882	20:19964643-19964882	-
chr20	19974111	19974264	20:19974111-19974264	-
chr20	19974577	19975426	20:19974577-19975426	ENSG00000241054,ENSG00000225417,ENSG00000229500,ENSG00000243810,ENSG00000264879,ENSG00000280229,ENSG00000173404,ENSG00000232675
chr20	19975495	19975687	20:19975495-19975687	-
chr20	19977190	19977355	20:19977190-19977355	-
chr20	19993248	19993348	20:19993248-19993348	-
chr20	19993382	19993626	20:19993382-19993626	-
chr20	20003423	20003908	20:20003423-20003908	ENSG00000173418,ENSG00000241054
chr20	20010643	20011100	20:20010643-20011100	ENSG00000173418
chr20	20016909	20017766	20:20016909-20017766	ENSG00000173418,ENSG00000101343,ENSG00000089101,ENSG00000241054,ENSG00000225417,ENSG00000229500
chr20	20052211	20052925	20:20052211-20052925	ENSG00000173418,ENSG00000101343,ENSG00000089101,ENSG00000241054,ENSG00000225417,ENSG00000229500,ENSG00000243810,ENSG00000264879,ENSG00000280229,ENSG00000173404
chr20	20593455	20593674	20:20593455-20593674	ENSG00000241054,ENSG00000225417,ENSG00000229500,ENSG00000243810,ENSG00000264879,ENSG00000280229,ENSG00000173404,ENSG00000213384,ENSG00000223128,ENSG00000226405
chr20	20593725	20593927	20:20593725-20593927	ENSG00000241054,ENSG00000225417,ENSG00000229500,ENSG00000243810,ENSG00000264879,ENSG00000280229,ENSG00000173404,ENSG00000188559,ENSG00000213384,ENSG00000234104,ENSG00000232712,ENSG00000223128,ENSG00000226405,ENSG00000125820,ENSG00000258197,ENSG00000233492,ENSG00000279082,ENSG00000278410
chr20	20712234	20713567	20:20712234-20713567	ENSG00000241054,ENSG00000225417,ENSG00000229500,ENSG00000243810,ENSG00000264879,ENSG00000280229,ENSG00000173404,ENSG00000188559,ENSG00000213384,ENSG00000270793,ENSG00000278525,ENSG00000225803,ENSG00000234104,ENSG00000225127,ENSG00000283405,ENSG00000228604,ENSG00000232712,ENSG00000214535,ENSG00000125816,ENSG00000225280,ENSG00000223128,ENSG00000226405,ENSG00000278041,ENSG00000227693,ENSG00000125820,ENSG00000258197,ENSG00000233492,ENSG00000279082,ENSG00000280350,ENSG00000278410,ENSG00000125813,ENSG00000233015,ENSG00000227063
chr20	20782331	20782455	20:20782331-20782455	ENSG00000225417,ENSG00000229500,ENSG00000213384,ENSG00000278525,ENSG00000125816,ENSG00000225280,ENSG00000223128,ENSG00000226405,ENSG00000125820,ENSG00000258197,ENSG00000233492,ENSG00000279082,ENSG00000280350,ENSG00000278410,ENSG00000233015
chr20	20803031	20803504	20:20803031-20803504	ENSG00000241054,ENSG00000225417,ENSG00000229500,ENSG00000243810,ENSG00000264879,ENSG00000280229,ENSG00000173404,ENSG00000213384,ENSG00000270793,ENSG00000278525,ENSG00000225803,ENSG00000234104,ENSG00000283405,ENSG00000228604,ENSG00000232712,ENSG00000214535,ENSG00000226875,ENSG00000125816,ENSG00000225280,ENSG00000223128,ENSG00000226405,ENSG00000278041,ENSG00000227693,ENSG00000125820,ENSG00000258197,ENSG00000233492,ENSG00000279082,ENSG00000280350,ENSG00000278410,ENSG00000125813,ENSG00000233015
chr20	20860312	20860453	20:20860312-20860453	ENSG00000213384,ENSG00000225803,ENSG00000234104,ENSG00000225127,ENSG00000283405,ENSG00000228604,ENSG00000232712,ENSG00000214535,ENSG00000226875,ENSG00000125816,ENSG00000225280,ENSG00000223128,ENSG00000226405,ENSG00000278041,ENSG00000227693,ENSG00000125820,ENSG00000258197,ENSG00000233492,ENSG00000279082,ENSG00000280350,ENSG00000278410,ENSG00000125813
chr20	20894750	20895060	20:20894750-20895060	ENSG00000241054,ENSG00000243810,ENSG00000264879,ENSG00000173404,ENSG00000213384,ENSG00000225803,ENSG00000234104,ENSG00000225127,ENSG00000283405,ENSG00000235065,ENSG00000228604,ENSG00000232712,ENSG00000214535,ENSG00000226875,ENSG00000125816,ENSG00000225280,ENSG00000223128,ENSG00000226405,ENSG00000278041,ENSG00000227693,ENSG00000125820,ENSG00000258197,ENSG00000233492,ENSG00000279082,ENSG00000280350,ENSG00000278410,ENSG00000125813,ENSG00000233015,ENSG00000227063,ENSG00000234435,ENSG00000234862,ENSG00000225170
chr20	21125338	21126509	20:21125338-21126509	ENSG00000234104,ENSG00000225127,ENSG00000283405,ENSG00000235065,ENSG00000088970,ENSG00000199509,ENSG00000228604,ENSG00000232712,ENSG00000214535,ENSG00000226875,ENSG00000125816,ENSG00000225280,ENSG00000223128,ENSG00000226405,ENSG00000278041,ENSG00000227693,ENSG00000125820,ENSG00000258197,ENSG00000233492,ENSG00000279082,ENSG00000280350,ENSG00000278410,ENSG00000125813
chr20	21126555	21126664	20:21126555-21126664	ENSG00000225127,ENSG00000283405,ENSG00000235065,ENSG00000088970,ENSG00000199509,ENSG00000228604,ENSG00000232712,ENSG00000214535
chr20	21302856	21303910	20:21302856-21303910	ENSG00000173404,ENSG00000234104,ENSG00000225127,ENSG00000283405,ENSG00000235065,ENSG00000228604,ENSG00000232712,ENSG00000214535,ENSG00000226875,ENSG00000275457,ENSG00000088930,ENSG00000125816,ENSG00000225280,ENSG00000223128,ENSG00000226405,ENSG00000278041,ENSG00000227693,ENSG00000125820,ENSG00000258197,ENSG00000233492,ENSG00000279082,ENSG00000280350,ENSG00000278410,ENSG00000125813,ENSG00000233015,ENSG00000227063,ENSG00000234862
chr20	21982101	21982244	20:21982101-21982244	ENSG00000280350,ENSG00000278410,ENSG00000125813,ENSG00000233015,ENSG00000227063,ENSG00000238034,ENSG00000234435,ENSG00000234862,ENSG00000225321,ENSG00000225170,ENSG00000259974
chr20	22334302	22334402	20:22334302-22334402	ENSG00000280350,ENSG00000125813,ENSG00000233015,ENSG00000227063,ENSG00000234862,ENSG00000225321,ENSG00000225170,ENSG00000270838,ENSG00000204684,ENSG00000259974,ENSG00000125798,ENSG00000237396
chr20	22686181	22686377	20:22686181-22686377	ENSG00000225170,ENSG00000270838,ENSG00000204684,ENSG00000259974,ENSG00000125798,ENSG00000237396,ENSG00000230400,ENSG00000283072,ENSG00000215553
chr20	22691776	22691962	20:22691776-22691962	ENSG00000225170,ENSG00000270838,ENSG00000204684,ENSG00000259974,ENSG00000125798,ENSG00000237396,ENSG00000230400,ENSG00000283072,ENSG00000215553,ENSG00000277901
chr20	22695096	22695196	20:22695096-22695196	ENSG00000225321,ENSG00000225170,ENSG00000270838,ENSG00000204684,ENSG00000259974,ENSG00000125798,ENSG00000237396,ENSG00000230400,ENSG00000283072,ENSG00000215553,ENSG00000277901
chr20	22791930	22792113	20:22791930-22792113	ENSG00000234862,ENSG00000225321,ENSG00000204684,ENSG00000259974,ENSG00000237396,ENSG00000215553
chr20	22795936	22796228	20:22795936-22796228	ENSG00000233015,ENSG00000227063,ENSG00000234862,ENSG00000225321,ENSG00000225170,ENSG00000204684,ENSG00000259974,ENSG00000125798,ENSG00000237396,ENSG00000215553,ENSG00000213882
chr20	22905648	22905980	20:22905648-22905980	ENSG00000280350,ENSG00000125813,ENSG00000234862,ENSG00000225321,ENSG00000225170,ENSG00000204684,ENSG00000259974,ENSG00000125798,ENSG00000237396,ENSG00000215553,ENSG00000213882,ENSG00000228935,ENSG00000230492
chr20	22918406	22918518	20:22918406-22918518	ENSG00000227063,ENSG00000225321,ENSG00000204684,ENSG00000259974,ENSG00000125798,ENSG00000237396,ENSG00000215553,ENSG00000213882,ENSG00000228935
chr20	22925084	22925583	20:22925084-22925583	ENSG00000227063,ENSG00000225321,ENSG00000225170,ENSG00000204684,ENSG00000259974,ENSG00000125798,ENSG00000237396,ENSG00000215553,ENSG00000213882,ENSG00000228935
chr20	22977132	22977355	20:22977132-22977355	ENSG00000234862,ENSG00000225321,ENSG00000225170,ENSG00000204684,ENSG00000259974,ENSG00000125798,ENSG00000237396,ENSG00000215553,ENSG00000213882,ENSG00000228935,ENSG00000230492,ENSG00000234646,ENSG00000132671,ENSG00000277901
chr20	23013462	23013708	20:23013462-23013708	ENSG00000280350,ENSG00000227063,ENSG00000234862,ENSG00000225321,ENSG00000225170,ENSG00000204684,ENSG00000259974,ENSG00000125798,ENSG00000237396,ENSG00000215553,ENSG00000213882,ENSG00000228935,ENSG00000230492,ENSG00000234646,ENSG00000132671,ENSG00000277901,ENSG00000260202,ENSG00000276638,ENSG00000204663
chr20	23048611	23049125	20:23048611-23049125	ENSG00000215553,ENSG00000230492,ENSG00000234646,ENSG00000132671,ENSG00000178726,ENSG00000279447
chr20	23049177	23049392	20:23049177-23049392	ENSG00000230492,ENSG00000234646,ENSG00000132671,ENSG00000178726
chr20	23049477	23049918	20:23049477-23049918	ENSG00000215553,ENSG00000230492,ENSG00000234646,ENSG00000132671,ENSG00000178726,ENSG00000279447
chr20	23050715	23051415	20:23050715-23051415	ENSG00000230492,ENSG00000234646,ENSG00000132671,ENSG00000178726,ENSG00000279447
chr20	23061664	23062427	20:23061664-23062427	ENSG00000230492,ENSG00000234646,ENSG00000132671,ENSG00000279447,ENSG00000277901
chr20	23086106	23086567	20:23086106-23086567	ENSG00000279447,ENSG00000125810
chr20	23086748	23086853	20:23086748-23086853	ENSG00000279447,ENSG00000125810
chr20	23087054	23087256	20:23087054-23087256	ENSG00000279447,ENSG00000125810
chr20	23133113	23133249	20:23133113-23133249	ENSG00000233746
chr20	23143147	23143398	20:23143147-23143398	ENSG00000204684,ENSG00000259974,ENSG00000279447,ENSG00000233746,ENSG00000279164,ENSG00000201527,ENSG00000230387
chr20	23147914	23148163	20:23147914-23148163	ENSG00000233746,ENSG00000279164,ENSG00000201527
chr20	23152236	23152796	20:23152236-23152796	ENSG00000234862,ENSG00000225321,ENSG00000225170,ENSG00000204684,ENSG00000259974,ENSG00000125798,ENSG00000237396,ENSG00000279447,ENSG00000233746,ENSG00000279164,ENSG00000201527,ENSG00000230387,ENSG00000277901
chr20	23156239	23156339	20:23156239-23156339	ENSG00000201527
chr20	23164398	23164524	20:23164398-23164524	ENSG00000201527
chr20	23180076	23180942	20:23180076-23180942	ENSG00000230387
chr20	23340647	23340791	20:23340647-23340791	ENSG00000277901
chr20	23349803	23351261	20:23349803-23351261	ENSG00000259974,ENSG00000125798,ENSG00000277901,ENSG00000234832,ENSG00000132661,ENSG00000232645,ENSG00000125812,ENSG00000201728,ENSG00000273838,ENSG00000200208,ENSG00000226344,ENSG00000260202,ENSG00000125815,ENSG00000204663
chr20	23357821	23358518	20:23357821-23358518	ENSG00000204684,ENSG00000237396,ENSG00000277901,ENSG00000234832,ENSG00000132661,ENSG00000232645,ENSG00000125812,ENSG00000201728,ENSG00000125831,ENSG00000273838,ENSG00000200208,ENSG00000226344,ENSG00000125815
chr20	23361502	23362918	20:23361502-23362918	ENSG00000225321,ENSG00000204684,ENSG00000259974,ENSG00000237396,ENSG00000277901,ENSG00000234832,ENSG00000132661,ENSG00000232645,ENSG00000125812,ENSG00000201728,ENSG00000125831,ENSG00000273838,ENSG00000200208,ENSG00000226344,ENSG00000260202,ENSG00000276638,ENSG00000125815,ENSG00000204663,ENSG00000204662,ENSG00000170367
chr20	23398028	23398216	20:23398028-23398216	ENSG00000201728,ENSG00000125831,ENSG00000273838,ENSG00000200208,ENSG00000226344,ENSG00000260202,ENSG00000276638,ENSG00000125815,ENSG00000204663,ENSG00000204662
chr20	23420462	23420660	20:23420462-23420660	ENSG00000125814
chr20	23421274	23421819	20:23421274-23421819	ENSG00000277901,ENSG00000125814,ENSG00000201728,ENSG00000125823,ENSG00000125831,ENSG00000273838,ENSG00000200208,ENSG00000226344,ENSG00000260202,ENSG00000276638,ENSG00000125815,ENSG00000204663,ENSG00000204662,ENSG00000101435,ENSG00000204658
chr20	23441874	23442074	20:23441874-23442074	ENSG00000125823,ENSG00000125831,ENSG00000273838,ENSG00000200208,ENSG00000226344,ENSG00000260202,ENSG00000276638,ENSG00000125815,ENSG00000204663,ENSG00000204662,ENSG00000101435,ENSG00000204658,ENSG00000173335
chr20	23606664	23606828	20:23606664-23606828	ENSG00000125823,ENSG00000125831,ENSG00000273838,ENSG00000200208,ENSG00000226344,ENSG00000260202,ENSG00000276638,ENSG00000125815,ENSG00000204663,ENSG00000204662,ENSG00000101435,ENSG00000204658,ENSG00000173335,ENSG00000277975,ENSG00000230133
chr20	23622794	23623317	20:23622794-23623317	ENSG00000225170,ENSG00000204684,ENSG00000125831,ENSG00000273838,ENSG00000200208,ENSG00000226344,ENSG00000260202,ENSG00000276638,ENSG00000125815,ENSG00000204663,ENSG00000204662,ENSG00000101435,ENSG00000204658,ENSG00000173335,ENSG00000101439,ENSG00000270001,ENSG00000277975,ENSG00000230908,ENSG00000170369,ENSG00000170367,ENSG00000230133,ENSG00000236151,ENSG00000200231,ENSG00000232200,ENSG00000101463,ENSG00000228539,ENSG00000277508
chr20	23628382	23628629	20:23628382-23628629	ENSG00000226344,ENSG00000260202,ENSG00000276638,ENSG00000125815,ENSG00000204663,ENSG00000204662,ENSG00000101435,ENSG00000204658,ENSG00000101439,ENSG00000270001
chr20	23629171	23629283	20:23629171-23629283	ENSG00000276638,ENSG00000204662,ENSG00000101435,ENSG00000204658,ENSG00000270001
chr20	23636394	23636556	20:23636394-23636556	ENSG00000204658,ENSG00000101439,ENSG00000270001
chr20	23637216	23638244	20:23637216-23638244	ENSG00000125831,ENSG00000273838,ENSG00000200208,ENSG00000226344,ENSG00000260202,ENSG00000276638,ENSG00000125815,ENSG00000204663,ENSG00000204662,ENSG00000101435,ENSG00000204658,ENSG00000173335,ENSG00000101439,ENSG00000270001,ENSG00000225056,ENSG00000277975,ENSG00000230908,ENSG00000170369,ENSG00000170367,ENSG00000230133,ENSG00000236151,ENSG00000200231,ENSG00000232200,ENSG00000234069,ENSG00000101463,ENSG00000228539
chr20	23655802	23656315	20:23655802-23656315	ENSG00000101435,ENSG00000204658,ENSG00000225056,ENSG00000286117,ENSG00000230908,ENSG00000170369
chr20	23660528	23660716	20:23660528-23660716	ENSG00000260202,ENSG00000204663,ENSG00000204662,ENSG00000101435,ENSG00000204658,ENSG00000225056,ENSG00000286117,ENSG00000277975,ENSG00000230908,ENSG00000170369,ENSG00000170367,ENSG00000149435,ENSG00000167390
chr20	23666509	23667026	20:23666509-23667026	ENSG00000226344,ENSG00000260202,ENSG00000276638,ENSG00000125815,ENSG00000204663,ENSG00000204662,ENSG00000101435,ENSG00000204658,ENSG00000225056,ENSG00000286117,ENSG00000232595,ENSG00000277975,ENSG00000230908,ENSG00000170369,ENSG00000170367,ENSG00000236168,ENSG00000149435,ENSG00000167390,ENSG00000230133,ENSG00000236151,ENSG00000232200,ENSG00000234069,ENSG00000101463
chr20	23693221	23693514	20:23693221-23693514	ENSG00000226344,ENSG00000260202,ENSG00000276638,ENSG00000125815,ENSG00000204663,ENSG00000204662,ENSG00000101435,ENSG00000101441,ENSG00000232595,ENSG00000277975,ENSG00000230908,ENSG00000170369,ENSG00000170367,ENSG00000230133,ENSG00000236151,ENSG00000200231,ENSG00000232200,ENSG00000101463
chr20	23722006	23722353	20:23722006-23722353	ENSG00000226344,ENSG00000260202,ENSG00000276638,ENSG00000204663,ENSG00000204662,ENSG00000101435,ENSG00000232595,ENSG00000286270,ENSG00000277975,ENSG00000230908,ENSG00000170369,ENSG00000170367,ENSG00000149435,ENSG00000167390,ENSG00000230133,ENSG00000236151,ENSG00000200231,ENSG00000232200,ENSG00000228539
chr20	23755206	23755312	20:23755206-23755312	ENSG00000232595,ENSG00000170373,ENSG00000277975,ENSG00000230908,ENSG00000170369,ENSG00000170367,ENSG00000230133,ENSG00000236151
chr20	23937467	23937568	20:23937467-23937568	ENSG00000277975,ENSG00000230908,ENSG00000170369,ENSG00000170367,ENSG00000228476,ENSG00000236168,ENSG00000149435,ENSG00000167390,ENSG00000230133,ENSG00000236151,ENSG00000200231,ENSG00000232200,ENSG00000234069,ENSG00000101463,ENSG00000228539,ENSG00000274173
chr20	23966792	23966974	20:23966792-23966974	ENSG00000230908,ENSG00000170369,ENSG00000170367,ENSG00000228476,ENSG00000236168,ENSG00000149435,ENSG00000167390,ENSG00000230133,ENSG00000236151,ENSG00000200231,ENSG00000232200,ENSG00000234069,ENSG00000101463,ENSG00000228539
chr20	24694976	24695138	20:24694976-24695138	ENSG00000230133,ENSG00000236151,ENSG00000200231,ENSG00000232200,ENSG00000234069,ENSG00000101463,ENSG00000228539,ENSG00000231015,ENSG00000274173,ENSG00000077984,ENSG00000275048,ENSG00000250090,ENSG00000204556
chr20	24992276	24993153	20:24992276-24993153	ENSG00000230133,ENSG00000236151,ENSG00000200231,ENSG00000232200,ENSG00000234069,ENSG00000101463,ENSG00000228539,ENSG00000274173,ENSG00000077984,ENSG00000101474,ENSG00000207355,ENSG00000286444,ENSG00000275358,ENSG00000100987,ENSG00000225069,ENSG00000230725,ENSG00000225344,ENSG00000286472,ENSG00000276952,ENSG00000227379,ENSG00000275048,ENSG00000250090,ENSG00000204556,ENSG00000230440
chr20	24994893	24995280	20:24994893-24995280	ENSG00000274173,ENSG00000077984,ENSG00000101474,ENSG00000207355,ENSG00000286444,ENSG00000275358,ENSG00000225069,ENSG00000230725,ENSG00000225344,ENSG00000286472
chr20	25033028	25033247	20:25033028-25033247	ENSG00000207355,ENSG00000154930,ENSG00000225069,ENSG00000230725,ENSG00000225344,ENSG00000275048,ENSG00000250090,ENSG00000204556
chr20	25033318	25033447	20:25033318-25033447	ENSG00000154930,ENSG00000225069,ENSG00000230725,ENSG00000225344
chr20	25036657	25036837	20:25036657-25036837	ENSG00000207355,ENSG00000154930,ENSG00000225344
chr20	25039557	25040076	20:25039557-25040076	ENSG00000232200,ENSG00000274173,ENSG00000077984,ENSG00000207355,ENSG00000154930,ENSG00000225069,ENSG00000230725,ENSG00000225344,ENSG00000286472,ENSG00000275048,ENSG00000250090,ENSG00000204556
chr20	25043052	25043517	20:25043052-25043517	ENSG00000234069,ENSG00000274173,ENSG00000077984,ENSG00000207355,ENSG00000154930,ENSG00000225069,ENSG00000230725,ENSG00000225344,ENSG00000275048,ENSG00000250090,ENSG00000204556
chr20	25052258	25052451	20:25052258-25052451	ENSG00000274173,ENSG00000077984,ENSG00000207355,ENSG00000154930,ENSG00000225069,ENSG00000230725,ENSG00000225344,ENSG00000286472,ENSG00000275048,ENSG00000250090,ENSG00000204556
chr20	25053078	25053753	20:25053078-25053753	ENSG00000228539,ENSG00000274173,ENSG00000077984,ENSG00000207355,ENSG00000154930,ENSG00000225069,ENSG00000230725,ENSG00000225344,ENSG00000286472,ENSG00000275048,ENSG00000250090,ENSG00000204556
chr20	25055168	25055379	20:25055168-25055379	ENSG00000274173,ENSG00000077984,ENSG00000207355,ENSG00000154930,ENSG00000275358,ENSG00000230725
chr20	25055771	25056034	20:25055771-25056034	ENSG00000274173,ENSG00000077984,ENSG00000101474,ENSG00000207355,ENSG00000286444,ENSG00000154930,ENSG00000275358,ENSG00000225069,ENSG00000230725,ENSG00000225344,ENSG00000286472
chr20	25057025	25058507	20:25057025-25058507	ENSG00000274173,ENSG00000077984,ENSG00000101474,ENSG00000207355,ENSG00000286444,ENSG00000154930,ENSG00000275358,ENSG00000100987,ENSG00000225069,ENSG00000230725,ENSG00000225344,ENSG00000286472,ENSG00000275048,ENSG00000250090,ENSG00000204556
chr20	25058661	25059150	20:25058661-25059150	ENSG00000274173,ENSG00000077984,ENSG00000207355,ENSG00000154930,ENSG00000275358,ENSG00000225069,ENSG00000230725,ENSG00000225344
chr20	25059232	25059420	20:25059232-25059420	ENSG00000274173,ENSG00000077984,ENSG00000101474,ENSG00000207355,ENSG00000286444,ENSG00000154930,ENSG00000275358,ENSG00000225069,ENSG00000230725,ENSG00000225344
chr20	25065872	25066002	20:25065872-25066002	ENSG00000274173,ENSG00000077984,ENSG00000101474,ENSG00000207355,ENSG00000286444,ENSG00000275358,ENSG00000100987,ENSG00000225069,ENSG00000230725,ENSG00000225344,ENSG00000286472
chr20	25077726	25077882	20:25077726-25077882	ENSG00000100987,ENSG00000225069,ENSG00000230725,ENSG00000225344,ENSG00000286472
chr20	25195263	25196209	20:25195263-25196209	ENSG00000225069,ENSG00000230725,ENSG00000225344,ENSG00000286472,ENSG00000197586,ENSG00000274414,ENSG00000276952
chr20	25216137	25216786	20:25216137-25216786	ENSG00000225069,ENSG00000230725,ENSG00000225344,ENSG00000286472,ENSG00000197586,ENSG00000202414,ENSG00000279322,ENSG00000277938,ENSG00000276952,ENSG00000227379,ENSG00000275048,ENSG00000250090,ENSG00000204556,ENSG00000238129
chr20	25221599	25222685	20:25221599-25222685	ENSG00000286472,ENSG00000197586,ENSG00000202414,ENSG00000279322,ENSG00000277938,ENSG00000276952
chr20	25222716	25222928	20:25222716-25222928	ENSG00000286472,ENSG00000197586,ENSG00000202414,ENSG00000279322,ENSG00000277938
chr20	25227045	25227748	20:25227045-25227748	ENSG00000230725,ENSG00000225344,ENSG00000286472,ENSG00000197586,ENSG00000279322,ENSG00000277938,ENSG00000274414,ENSG00000276952
chr20	25237677	25238187	20:25237677-25238187	ENSG00000225069,ENSG00000230725,ENSG00000225344,ENSG00000286472,ENSG00000279322,ENSG00000277938,ENSG00000274414,ENSG00000100994,ENSG00000274507,ENSG00000276952,ENSG00000227379,ENSG00000275048,ENSG00000250090,ENSG00000204556
chr20	25247166	25248824	20:25247166-25248824	ENSG00000225069,ENSG00000230725,ENSG00000225344,ENSG00000286472,ENSG00000197586,ENSG00000279322,ENSG00000277938,ENSG00000274414,ENSG00000100994,ENSG00000274507,ENSG00000276952,ENSG00000227379,ENSG00000275048,ENSG00000250090,ENSG00000204556
chr20	25295913	25296040	20:25295913-25296040	ENSG00000100994,ENSG00000276952,ENSG00000227379
chr20	25310502	25310632	20:25310502-25310632	ENSG00000276952,ENSG00000100997,ENSG00000227379
chr20	25389960	25391200	20:25389960-25391200	ENSG00000230725,ENSG00000225344,ENSG00000286472,ENSG00000100994,ENSG00000276952,ENSG00000100997,ENSG00000227379,ENSG00000101003,ENSG00000275048,ENSG00000250090,ENSG00000228593,ENSG00000204556,ENSG00000277508
chr20	25407463	25407791	20:25407463-25407791	ENSG00000276952,ENSG00000227379,ENSG00000101003
chr20	25465121	25465272	20:25465121-25465272	ENSG00000101004,ENSG00000287211
chr20	25540309	25540568	20:25540309-25540568	ENSG00000242236,ENSG00000228593,ENSG00000277508,ENSG00000240108,ENSG00000230440,ENSG00000287211,ENSG00000227195,ENSG00000238129,ENSG00000284419
chr20	25585116	25585766	20:25585116-25585766	ENSG00000101004,ENSG00000251883,ENSG00000242236,ENSG00000236542,ENSG00000278383,ENSG00000230772,ENSG00000275048,ENSG00000250090,ENSG00000226203,ENSG00000204556,ENSG00000277508,ENSG00000240108,ENSG00000230440,ENSG00000287211,ENSG00000227195,ENSG00000238129,ENSG00000284419
chr20	25623147	25623350	20:25623147-25623350	ENSG00000251883,ENSG00000170191,ENSG00000213742,ENSG00000242236,ENSG00000236542,ENSG00000278383
chr20	25623405	25624539	20:25623405-25624539	ENSG00000227379,ENSG00000251883,ENSG00000170191,ENSG00000213742,ENSG00000242236,ENSG00000236542,ENSG00000278383,ENSG00000230772,ENSG00000275048,ENSG00000250090,ENSG00000228593,ENSG00000204556,ENSG00000277508,ENSG00000240108,ENSG00000230440,ENSG00000287211,ENSG00000227195,ENSG00000238129,ENSG00000284419
chr20	25696181	25697147	20:25696181-25697147	ENSG00000251883,ENSG00000170191,ENSG00000213742,ENSG00000242236,ENSG00000236542,ENSG00000130684,ENSG00000278383,ENSG00000226465,ENSG00000230772,ENSG00000275048,ENSG00000250090,ENSG00000228593,ENSG00000226203,ENSG00000204556,ENSG00000277508,ENSG00000240108,ENSG00000230440,ENSG00000287211,ENSG00000227195,ENSG00000238129,ENSG00000284419
chr20	25751042	25751230	20:25751042-25751230	ENSG00000242236,ENSG00000226465,ENSG00000230772,ENSG00000228593,ENSG00000226203,ENSG00000277508,ENSG00000240108,ENSG00000230440,ENSG00000287211,ENSG00000227195,ENSG00000238129,ENSG00000284419
chr20	25853804	25854398	20:25853804-25854398	ENSG00000230772,ENSG00000175170,ENSG00000274973,ENSG00000228593,ENSG00000226203,ENSG00000277508,ENSG00000240108,ENSG00000230440,ENSG00000287211,ENSG00000227195,ENSG00000238129,ENSG00000284419
chr20	25858111	25858650	20:25858111-25858650	ENSG00000175170,ENSG00000274973,ENSG00000228593,ENSG00000226203,ENSG00000277508,ENSG00000240108,ENSG00000230440,ENSG00000287211,ENSG00000227195,ENSG00000238129,ENSG00000284419
chr20	25859679	25860279	20:25859679-25860279	ENSG00000175170,ENSG00000274973,ENSG00000228593,ENSG00000226203,ENSG00000277508,ENSG00000240108,ENSG00000230440,ENSG00000287211,ENSG00000227195,ENSG00000238129,ENSG00000284419
chr20	25861293	25862118	20:25861293-25862118	ENSG00000175170,ENSG00000274973,ENSG00000228593,ENSG00000226203,ENSG00000277508,ENSG00000240108,ENSG00000230440,ENSG00000287211,ENSG00000227195,ENSG00000238129,ENSG00000284419
chr20	25862922	25863022	20:25862922-25863022	ENSG00000175170,ENSG00000228593,ENSG00000230440,ENSG00000284419
chr20	25863085	25863989	20:25863085-25863989	ENSG00000175170,ENSG00000274973,ENSG00000228593,ENSG00000226203,ENSG00000277508,ENSG00000240108,ENSG00000230440,ENSG00000287211,ENSG00000227195,ENSG00000238129,ENSG00000284419
chr20	25865619	25866095	20:25865619-25866095	ENSG00000175170,ENSG00000228593,ENSG00000226203,ENSG00000240108,ENSG00000230440,ENSG00000287211,ENSG00000227195,ENSG00000284419
chr20	25867928	25868664	20:25867928-25868664	ENSG00000175170,ENSG00000228593,ENSG00000226203,ENSG00000277508,ENSG00000240108,ENSG00000230440,ENSG00000287211,ENSG00000227195,ENSG00000238129,ENSG00000284419
chr20	25984923	25985277	20:25984923-25985277	ENSG00000228593,ENSG00000226203,ENSG00000125804,ENSG00000240108,ENSG00000230440,ENSG00000287211,ENSG00000227195,ENSG00000238129,ENSG00000284419
chr20	25987089	25987377	20:25987089-25987377	ENSG00000228593,ENSG00000226203,ENSG00000125804,ENSG00000240108,ENSG00000230440,ENSG00000287211,ENSG00000227195,ENSG00000238129,ENSG00000284419
chr20	25987437	25987617	20:25987437-25987617	ENSG00000228593,ENSG00000226203,ENSG00000125804,ENSG00000240108,ENSG00000230440,ENSG00000287211,ENSG00000227195,ENSG00000238129,ENSG00000284419
chr20	26009681	26009974	20:26009681-26009974	ENSG00000228593,ENSG00000226203,ENSG00000231081,ENSG00000287569,ENSG00000277508,ENSG00000240108,ENSG00000230440,ENSG00000287211,ENSG00000227195,ENSG00000238129,ENSG00000284419
chr20	28602445	28603246	20:28602445-28603246	-
chr20	29445346	29445847	20:29445346-29445847	ENSG00000282826,ENSG00000282870,ENSG00000283568,ENSG00000283069,ENSG00000282949,ENSG00000282894,ENSG00000282935,ENSG00000282842,ENSG00000283123,ENSG00000282968,ENSG00000282911,ENSG00000282995,ENSG00000287889,ENSG00000283592,ENSG00000282921,ENSG00000283291,ENSG00000283005,ENSG00000283433,ENSG00000283020,ENSG00000204555,ENSG00000238151,ENSG00000215547,ENSG00000215546,ENSG00000224628,ENSG00000215545,ENSG00000237929,ENSG00000252649,ENSG00000212717,ENSG00000212134
chr20	30283757	30284385	20:30283757-30284385	ENSG00000282826,ENSG00000283568,ENSG00000282921,ENSG00000283005,ENSG00000204555,ENSG00000205611,ENSG00000286483,ENSG00000287288,ENSG00000200325,ENSG00000238151
chr20	30290457	30290704	20:30290457-30290704	ENSG00000283568,ENSG00000282949,ENSG00000282894,ENSG00000282921,ENSG00000283291,ENSG00000283005,ENSG00000204555,ENSG00000205611,ENSG00000286483,ENSG00000287288,ENSG00000200325
chr20	30316256	30316379	20:30316256-30316379	ENSG00000283568,ENSG00000283069,ENSG00000283592,ENSG00000282921,ENSG00000283291,ENSG00000283005,ENSG00000283433,ENSG00000204555,ENSG00000200325,ENSG00000231934,ENSG00000238151,ENSG00000212717
chr20	30376767	30377598	20:30376767-30377598	ENSG00000282826,ENSG00000282870,ENSG00000283568,ENSG00000283069,ENSG00000282949,ENSG00000282894,ENSG00000282995,ENSG00000282921,ENSG00000283291,ENSG00000283005,ENSG00000283020,ENSG00000204555,ENSG00000231934,ENSG00000149531,ENSG00000238151,ENSG00000275305
chr20	30579905	30580347	20:30579905-30580347	ENSG00000282826,ENSG00000282870,ENSG00000283568,ENSG00000283069,ENSG00000282949,ENSG00000282894,ENSG00000282842,ENSG00000283123,ENSG00000282995,ENSG00000287889,ENSG00000283592,ENSG00000282921,ENSG00000283291,ENSG00000283005,ENSG00000283433,ENSG00000283020,ENSG00000275877,ENSG00000283443,ENSG00000277112,ENSG00000274385,ENSG00000275305,ENSG00000215547,ENSG00000215546,ENSG00000224628,ENSG00000215545,ENSG00000237929,ENSG00000236121,ENSG00000212717,ENSG00000131068,ENSG00000212134,ENSG00000180483
chr20	30585246	30585560	20:30585246-30585560	ENSG00000282870,ENSG00000283568,ENSG00000283069,ENSG00000282949,ENSG00000282894,ENSG00000282935,ENSG00000282842,ENSG00000283123,ENSG00000282995,ENSG00000287889,ENSG00000283592,ENSG00000282921,ENSG00000283291,ENSG00000283005,ENSG00000283433,ENSG00000283020,ENSG00000238151,ENSG00000275877,ENSG00000283443,ENSG00000277112,ENSG00000274385,ENSG00000275305,ENSG00000215547,ENSG00000215546,ENSG00000224628,ENSG00000215545,ENSG00000237929,ENSG00000252649,ENSG00000212717,ENSG00000131068,ENSG00000212134
chr20	30609127	30609325	20:30609127-30609325	ENSG00000282826,ENSG00000282870,ENSG00000283568,ENSG00000283069,ENSG00000287889,ENSG00000283592,ENSG00000282921,ENSG00000283291,ENSG00000283005,ENSG00000283433,ENSG00000283020,ENSG00000238151,ENSG00000275877,ENSG00000283443,ENSG00000277112,ENSG00000274385,ENSG00000275305,ENSG00000215547,ENSG00000215546,ENSG00000236121,ENSG00000252649,ENSG00000212717,ENSG00000131068
chr20	30610202	30610367	20:30610202-30610367	ENSG00000282826,ENSG00000282870,ENSG00000283568,ENSG00000283069,ENSG00000282949,ENSG00000282894,ENSG00000282935,ENSG00000282995,ENSG00000283592,ENSG00000282921,ENSG00000283291,ENSG00000283005,ENSG00000283433,ENSG00000283020,ENSG00000204555,ENSG00000238151,ENSG00000275877,ENSG00000283443,ENSG00000277112,ENSG00000274385,ENSG00000275305,ENSG00000215547,ENSG00000215546,ENSG00000224628,ENSG00000131068,ENSG00000212134,ENSG00000180483
chr20	30622085	30622274	20:30622085-30622274	ENSG00000282826,ENSG00000283568,ENSG00000282949,ENSG00000282894,ENSG00000282995,ENSG00000283592,ENSG00000282921,ENSG00000283291,ENSG00000283005,ENSG00000283433,ENSG00000283020,ENSG00000204555,ENSG00000238151,ENSG00000275877,ENSG00000283443,ENSG00000277112,ENSG00000274385,ENSG00000275305,ENSG00000215547,ENSG00000215546,ENSG00000224628,ENSG00000215545,ENSG00000237929,ENSG00000252649,ENSG00000212717,ENSG00000131068,ENSG00000180483
chr20	30676086	30676326	20:30676086-30676326	ENSG00000282870,ENSG00000283568,ENSG00000282842,ENSG00000287889,ENSG00000283592,ENSG00000282921,ENSG00000283005,ENSG00000283433,ENSG00000283020,ENSG00000204555,ENSG00000238151,ENSG00000275877,ENSG00000283443,ENSG00000277112,ENSG00000274385,ENSG00000275305,ENSG00000215547,ENSG00000215546,ENSG00000224628,ENSG00000237929,ENSG00000236121,ENSG00000252649,ENSG00000131068,ENSG00000212134
chr20	31059832	31059932	20:31059832-31059932	-
chr20	31060558	31060693	20:31060558-31060693	-
chr20	31063118	31063235	20:31063118-31063235	-
chr20	31064203	31064333	20:31064203-31064333	-
chr20	31068153	31068271	20:31068153-31068271	-
chr20	31068305	31068486	20:31068305-31068486	-
chr20	31068545	31068694	20:31068545-31068694	-
chr20	31460489	31460780	20:31460489-31460780	ENSG00000215546,ENSG00000224628,ENSG00000237929,ENSG00000236121,ENSG00000252649,ENSG00000212717,ENSG00000131068,ENSG00000212134,ENSG00000180483,ENSG00000204548,ENSG00000204547,ENSG00000180424
chr20	31473070	31473239	20:31473070-31473239	ENSG00000215545,ENSG00000252649,ENSG00000212717,ENSG00000131068,ENSG00000212134,ENSG00000180483,ENSG00000204548,ENSG00000204547,ENSG00000180424,ENSG00000180383,ENSG00000088320
chr20	31474748	31475438	20:31474748-31475438	ENSG00000215546,ENSG00000224628,ENSG00000215545,ENSG00000237929,ENSG00000236121,ENSG00000252649,ENSG00000212717,ENSG00000131068,ENSG00000212134,ENSG00000180483,ENSG00000204548,ENSG00000204547,ENSG00000180424,ENSG00000180383,ENSG00000088320,ENSG00000233354
chr20	31476444	31476968	20:31476444-31476968	ENSG00000236121,ENSG00000131068,ENSG00000212134,ENSG00000180483,ENSG00000204548,ENSG00000204547,ENSG00000180424,ENSG00000180383,ENSG00000088320
chr20	31485391	31486578	20:31485391-31486578	ENSG00000215547,ENSG00000215546,ENSG00000224628,ENSG00000215545,ENSG00000237929,ENSG00000236121,ENSG00000252649,ENSG00000212717,ENSG00000131068,ENSG00000212134,ENSG00000180483,ENSG00000204548,ENSG00000204547,ENSG00000180424,ENSG00000180383,ENSG00000088320,ENSG00000233354,ENSG00000274364
chr20	31488246	31488445	20:31488246-31488445	ENSG00000224628,ENSG00000215545,ENSG00000237929,ENSG00000236121,ENSG00000252649,ENSG00000212717,ENSG00000131068,ENSG00000212134,ENSG00000180483,ENSG00000204548,ENSG00000204547,ENSG00000180424,ENSG00000233354
chr20	31496611	31497355	20:31496611-31497355	ENSG00000282870,ENSG00000287889,ENSG00000282921,ENSG00000283005,ENSG00000283433,ENSG00000215547,ENSG00000215546,ENSG00000224628,ENSG00000215545,ENSG00000237929,ENSG00000236121,ENSG00000252649,ENSG00000212717,ENSG00000131068,ENSG00000212134,ENSG00000180483,ENSG00000204548,ENSG00000204547,ENSG00000180424,ENSG00000180383,ENSG00000088320,ENSG00000233354,ENSG00000101294,ENSG00000274364
chr20	31498161	31498562	20:31498161-31498562	ENSG00000282870,ENSG00000287889,ENSG00000282921,ENSG00000283005,ENSG00000283433,ENSG00000215547,ENSG00000215546,ENSG00000224628,ENSG00000215545,ENSG00000237929,ENSG00000236121,ENSG00000252649,ENSG00000212717,ENSG00000131068,ENSG00000212134,ENSG00000180483,ENSG00000204548,ENSG00000204547,ENSG00000180424,ENSG00000233354,ENSG00000101294,ENSG00000274364
chr20	31503094	31503446	20:31503094-31503446	ENSG00000282921,ENSG00000283005,ENSG00000215547,ENSG00000215546,ENSG00000224628,ENSG00000215545,ENSG00000237929,ENSG00000236121,ENSG00000252649,ENSG00000212717,ENSG00000131068,ENSG00000212134,ENSG00000180483,ENSG00000204548,ENSG00000204547,ENSG00000180424,ENSG00000101294,ENSG00000274364
chr20	31514146	31514772	20:31514146-31514772	ENSG00000101294,ENSG00000274364
chr20	31514838	31514985	20:31514838-31514985	ENSG00000101294
chr20	31547042	31547517	20:31547042-31547517	ENSG00000101294,ENSG00000274364,ENSG00000101898
chr20	31557510	31557610	20:31557510-31557610	ENSG00000101294,ENSG00000274364,ENSG00000101898,ENSG00000235313
chr20	31560211	31560327	20:31560211-31560327	ENSG00000101294,ENSG00000235313
chr20	31562936	31563131	20:31562936-31563131	ENSG00000101294,ENSG00000274364,ENSG00000101898,ENSG00000235313,ENSG00000230613
chr20	31569599	31569820	20:31569599-31569820	ENSG00000101294,ENSG00000235313,ENSG00000230613
chr20	31572484	31573522	20:31572484-31573522	ENSG00000101294,ENSG00000274364,ENSG00000101898,ENSG00000235313,ENSG00000230613,ENSG00000278276,ENSG00000201770,ENSG00000125968,ENSG00000264395
chr20	31587610	31588345	20:31587610-31588345	ENSG00000230613,ENSG00000278276,ENSG00000201770
chr20	31595844	31596541	20:31595844-31596541	ENSG00000278276,ENSG00000201770,ENSG00000125968,ENSG00000264395
chr20	31604006	31604704	20:31604006-31604704	ENSG00000274364,ENSG00000230613,ENSG00000278276,ENSG00000201770,ENSG00000125968,ENSG00000264395
chr20	31604853	31605591	20:31604853-31605591	ENSG00000274364,ENSG00000101898,ENSG00000235313,ENSG00000230613,ENSG00000278276,ENSG00000201770,ENSG00000125968,ENSG00000264395
chr20	31608339	31608913	20:31608339-31608913	ENSG00000235313,ENSG00000230613,ENSG00000125968,ENSG00000264395
chr20	31612880	31613149	20:31612880-31613149	ENSG00000101294,ENSG00000274364,ENSG00000101898,ENSG00000235313,ENSG00000230613,ENSG00000125968,ENSG00000264395
chr20	31621774	31621971	20:31621774-31621971	-
chr20	31633364	31633712	20:31633364-31633712	ENSG00000131055
chr20	31634317	31634650	20:31634317-31634650	ENSG00000131055
chr20	31637509	31638074	20:31637509-31638074	ENSG00000282921,ENSG00000274364,ENSG00000131055
chr20	31638348	31638757	20:31638348-31638757	ENSG00000131055
chr20	31639187	31639384	20:31639187-31639384	ENSG00000131055
chr20	31644749	31644995	20:31644749-31644995	ENSG00000131055
chr20	31647823	31648035	20:31647823-31648035	-
chr20	31650540	31650668	20:31650540-31650668	-
chr20	31652874	31653040	20:31652874-31653040	-
chr20	31661470	31662419	20:31661470-31662419	ENSG00000171552,ENSG00000281376
chr20	31664325	31664452	20:31664325-31664452	ENSG00000171552,ENSG00000281376
chr20	31666534	31667003	20:31666534-31667003	ENSG00000171552,ENSG00000281376
chr20	31670182	31671022	20:31670182-31671022	ENSG00000171552,ENSG00000236559,ENSG00000281376
chr20	31674979	31675216	20:31674979-31675216	ENSG00000236559
chr20	31675299	31675653	20:31675299-31675653	ENSG00000236559
chr20	31681155	31681276	20:31681155-31681276	ENSG00000236559
chr20	31699028	31699522	20:31699028-31699522	ENSG00000236559
chr20	31712068	31712944	20:31712068-31712944	ENSG00000171552,ENSG00000236559,ENSG00000281376
chr20	31713123	31713701	20:31713123-31713701	ENSG00000171552,ENSG00000236559,ENSG00000281376
chr20	31716971	31717148	20:31716971-31717148	ENSG00000171552,ENSG00000281376
chr20	31720606	31720706	20:31720606-31720706	ENSG00000171552,ENSG00000281376
chr20	31720809	31720991	20:31720809-31720991	ENSG00000171552,ENSG00000281376
chr20	31722432	31724256	20:31722432-31724256	ENSG00000171552,ENSG00000281376
chr20	31725825	31725927	20:31725825-31725927	ENSG00000171552,ENSG00000281376
chr20	31738792	31739438	20:31738792-31739438	ENSG00000088325
chr20	31747738	31747979	20:31747738-31747979	ENSG00000088325
chr20	31751228	31751458	20:31751228-31751458	-
chr20	31812350	31812678	20:31812350-31812678	ENSG00000230801,ENSG00000101306
chr20	31822617	31823115	20:31822617-31823115	ENSG00000230801,ENSG00000101306
chr20	31836140	31836485	20:31836140-31836485	ENSG00000101306,ENSG00000179772,ENSG00000212571,ENSG00000101336
chr20	31838109	31838332	20:31838109-31838332	ENSG00000101306
chr20	31842352	31843464	20:31842352-31843464	ENSG00000101306,ENSG00000179772,ENSG00000149599,ENSG00000212571,ENSG00000101336
chr20	31845205	31845975	20:31845205-31845975	ENSG00000101306,ENSG00000179772,ENSG00000149599,ENSG00000131044,ENSG00000212571,ENSG00000101336
chr20	31846615	31846722	20:31846615-31846722	ENSG00000179772,ENSG00000149599
chr20	31861465	31861758	20:31861465-31861758	ENSG00000149599,ENSG00000131044
chr20	31869960	31870697	20:31869960-31870697	ENSG00000149599,ENSG00000131044
chr20	31879604	31880428	20:31879604-31880428	ENSG00000149599,ENSG00000131044
chr20	31895151	31895425	20:31895151-31895425	ENSG00000131044,ENSG00000199497
chr20	31951801	31952268	20:31951801-31952268	ENSG00000131044,ENSG00000088356,ENSG00000260903,ENSG00000278012,ENSG00000212571,ENSG00000101336
chr20	31968473	31968641	20:31968473-31968641	ENSG00000260903,ENSG00000278012
chr20	31998775	31998940	20:31998775-31998940	ENSG00000252623,ENSG00000212571,ENSG00000101336
chr20	32005102	32005256	20:32005102-32005256	ENSG00000252623,ENSG00000101331,ENSG00000212571,ENSG00000101336
chr20	32007533	32008423	20:32007533-32008423	ENSG00000252623,ENSG00000101331,ENSG00000212571,ENSG00000101336
chr20	32018553	32018887	20:32018553-32018887	ENSG00000226239,ENSG00000252623,ENSG00000101331,ENSG00000212571,ENSG00000101336
chr20	32031387	32031732	20:32031387-32031732	ENSG00000226239,ENSG00000212571,ENSG00000101336
chr20	32109268	32110060	20:32109268-32110060	ENSG00000212571,ENSG00000101336,ENSG00000101337,ENSG00000275576
chr20	32130610	32130808	20:32130610-32130808	ENSG00000275576,ENSG00000224452,ENSG00000284125
chr20	32155113	32155468	20:32155113-32155468	ENSG00000101337,ENSG00000275576,ENSG00000224452,ENSG00000284125
chr20	32190175	32190741	20:32190175-32190741	ENSG00000224452,ENSG00000235217,ENSG00000284125
chr20	32207396	32208057	20:32207396-32208057	ENSG00000275576,ENSG00000224452,ENSG00000235217,ENSG00000126003,ENSG00000101346,ENSG00000284125,ENSG00000167104
chr20	32277393	32278083	20:32277393-32278083	ENSG00000284125,ENSG00000287850,ENSG00000101350
chr20	32357533	32359273	20:32357533-32359273	ENSG00000284125,ENSG00000277692,ENSG00000171456
chr20	32367233	32367417	20:32367233-32367417	ENSG00000277692,ENSG00000171456
chr20	32439542	32439649	20:32439542-32439649	ENSG00000171456,ENSG00000236772
chr20	32457077	32457208	20:32457077-32457208	ENSG00000236772,ENSG00000277301
chr20	32457509	32457774	20:32457509-32457774	ENSG00000284125,ENSG00000236772,ENSG00000277301
chr20	32465480	32465943	20:32465480-32465943	ENSG00000284125,ENSG00000197183,ENSG00000236772,ENSG00000277301,ENSG00000233293
chr20	32475183	32476166	20:32475183-32476166	ENSG00000284125,ENSG00000197183,ENSG00000236772,ENSG00000286311,ENSG00000277301,ENSG00000233293,ENSG00000214245
chr20	32481301	32481638	20:32481301-32481638	ENSG00000197183,ENSG00000286311,ENSG00000277301
chr20	32482615	32482929	20:32482615-32482929	ENSG00000197183,ENSG00000286311,ENSG00000277301
chr20	32483341	32483594	20:32483341-32483594	ENSG00000197183,ENSG00000286311,ENSG00000277301
chr20	32484702	32484805	20:32484702-32484805	ENSG00000197183,ENSG00000286311,ENSG00000277301
chr20	32485255	32485455	20:32485255-32485455	ENSG00000284125,ENSG00000197183,ENSG00000236772,ENSG00000286311,ENSG00000277301,ENSG00000233293
chr20	32536449	32536590	20:32536449-32536590	ENSG00000197183,ENSG00000277301,ENSG00000233293,ENSG00000204393
chr20	32584182	32584322	20:32584182-32584322	ENSG00000197183,ENSG00000233293,ENSG00000204393,ENSG00000228156
chr20	32652963	32653164	20:32652963-32653164	ENSG00000277301,ENSG00000233293,ENSG00000204393,ENSG00000198547
chr20	32665459	32665595	20:32665459-32665595	ENSG00000277301,ENSG00000233293,ENSG00000198547,ENSG00000215529,ENSG00000167098,ENSG00000078898,ENSG00000167104,ENSG00000214245,ENSG00000186190,ENSG00000186191,ENSG00000237662
chr20	32685596	32685793	20:32685596-32685793	ENSG00000198547,ENSG00000175730,ENSG00000260536,ENSG00000215529,ENSG00000167098,ENSG00000167104,ENSG00000214245,ENSG00000186190,ENSG00000186191,ENSG00000198183
chr20	32743329	32743676	20:32743329-32743676	ENSG00000285382,ENSG00000149600,ENSG00000088305,ENSG00000260536,ENSG00000215529,ENSG00000186190,ENSG00000224876,ENSG00000131059
chr20	32762169	32762724	20:32762169-32762724	ENSG00000285382,ENSG00000149600,ENSG00000088305,ENSG00000260536,ENSG00000260257,ENSG00000215529,ENSG00000167098,ENSG00000078898,ENSG00000167104,ENSG00000214245,ENSG00000186190,ENSG00000186191,ENSG00000131050
chr20	32819512	32820439	20:32819512-32820439	ENSG00000233293,ENSG00000101367,ENSG00000260536,ENSG00000260257,ENSG00000215529,ENSG00000167098,ENSG00000078898,ENSG00000167104,ENSG00000214245,ENSG00000186190,ENSG00000186191,ENSG00000131050,ENSG00000237662,ENSG00000183566,ENSG00000224876,ENSG00000131059,ENSG00000198183,ENSG00000233106,ENSG00000125999,ENSG00000233146,ENSG00000125997
chr20	33401325	33401724	20:33401325-33401724	ENSG00000233106,ENSG00000125999,ENSG00000233146,ENSG00000125997,ENSG00000101391
chr20	33419209	33419451	20:33419209-33419451	ENSG00000198183,ENSG00000233106,ENSG00000125999,ENSG00000233146,ENSG00000125997,ENSG00000101391
chr20	33423140	33423469	20:33423140-33423469	ENSG00000167098,ENSG00000186190,ENSG00000186191,ENSG00000131050,ENSG00000237662,ENSG00000183566,ENSG00000224876,ENSG00000131059,ENSG00000198183,ENSG00000233106,ENSG00000125999,ENSG00000233146,ENSG00000125997,ENSG00000101391
chr20	33423521	33423803	20:33423521-33423803	ENSG00000233106,ENSG00000125999,ENSG00000233146,ENSG00000125997,ENSG00000101391
chr20	33433500	33433820	20:33433500-33433820	ENSG00000183566,ENSG00000198183,ENSG00000233106,ENSG00000125999,ENSG00000233146,ENSG00000125997,ENSG00000101400
chr20	33437638	33437906	20:33437638-33437906	ENSG00000131050,ENSG00000198183,ENSG00000125999,ENSG00000233146,ENSG00000125997,ENSG00000101400
chr20	33443346	33444147	20:33443346-33444147	ENSG00000186190,ENSG00000233106,ENSG00000125999,ENSG00000233146,ENSG00000125997,ENSG00000101391,ENSG00000101400
chr20	33444469	33444569	20:33444469-33444569	ENSG00000101400
chr20	33489485	33490562	20:33489485-33490562	ENSG00000167098,ENSG00000131050,ENSG00000183566,ENSG00000224876,ENSG00000131059,ENSG00000198183,ENSG00000125999,ENSG00000233146,ENSG00000125997,ENSG00000078699,ENSG00000230837
chr20	33555032	33555280	20:33555032-33555280	ENSG00000078699
chr20	33562243	33562549	20:33562243-33562549	ENSG00000078699
chr20	33653373	33653479	20:33653373-33653479	ENSG00000275223,ENSG00000125967,ENSG00000149609
chr20	33663242	33664081	20:33663242-33664081	ENSG00000275223,ENSG00000125967,ENSG00000149609,ENSG00000288649
chr20	33666309	33668215	20:33666309-33668215	ENSG00000275223,ENSG00000125967,ENSG00000149609,ENSG00000288649,ENSG00000271803
chr20	33670224	33670324	20:33670224-33670324	ENSG00000125967,ENSG00000288649,ENSG00000271803
chr20	33674170	33674666	20:33674170-33674666	ENSG00000125967,ENSG00000149609,ENSG00000288649,ENSG00000271803
chr20	33674702	33675079	20:33674702-33675079	ENSG00000125967,ENSG00000288649,ENSG00000271803
chr20	33686179	33686872	20:33686179-33686872	ENSG00000233146,ENSG00000125997,ENSG00000125967,ENSG00000149609,ENSG00000271803,ENSG00000101412,ENSG00000101417,ENSG00000230837
chr20	33720001	33720685	20:33720001-33720685	ENSG00000101417,ENSG00000229188,ENSG00000131061,ENSG00000230837
chr20	33731478	33731591	20:33731478-33731591	ENSG00000101417,ENSG00000229188,ENSG00000131061,ENSG00000230837
chr20	33731705	33732756	20:33731705-33732756	ENSG00000101417,ENSG00000229188,ENSG00000131061,ENSG00000230837,ENSG00000214200
chr20	33810887	33811663	20:33810887-33811663	ENSG00000167098,ENSG00000167104,ENSG00000186190,ENSG00000183566,ENSG00000224876,ENSG00000131059,ENSG00000198183,ENSG00000233106,ENSG00000125999,ENSG00000233146,ENSG00000125997,ENSG00000229188,ENSG00000131061,ENSG00000230837,ENSG00000230753,ENSG00000101421,ENSG00000214200,ENSG00000228958,ENSG00000228386,ENSG00000125977,ENSG00000225246,ENSG00000287853,ENSG00000236456
chr20	33811696	33811913	20:33811696-33811913	ENSG00000230753,ENSG00000101421
chr20	33812299	33812478	20:33812299-33812478	ENSG00000230753,ENSG00000101421
chr20	33846597	33846850	20:33846597-33846850	ENSG00000230837,ENSG00000214200,ENSG00000228958,ENSG00000287853
chr20	33992899	33994674	20:33992899-33994674	ENSG00000214200,ENSG00000228958,ENSG00000285230,ENSG00000125970,ENSG00000228386,ENSG00000225246,ENSG00000287853
chr20	34045471	34045603	20:34045471-34045603	ENSG00000214200,ENSG00000228958,ENSG00000228386,ENSG00000264616
chr20	34050407	34050519	20:34050407-34050519	ENSG00000214200,ENSG00000228958,ENSG00000228386,ENSG00000264616,ENSG00000287853
chr20	34069899	34070082	20:34069899-34070082	ENSG00000214200,ENSG00000228958,ENSG00000125970,ENSG00000228386,ENSG00000225246,ENSG00000287853
chr20	34083239	34083457	20:34083239-34083457	ENSG00000214200,ENSG00000228958,ENSG00000125970,ENSG00000228386,ENSG00000225246,ENSG00000287853
chr20	34111743	34113046	20:34111743-34113046	ENSG00000214200,ENSG00000228958,ENSG00000228386,ENSG00000125977,ENSG00000225246,ENSG00000287853
chr20	34215893	34216339	20:34215893-34216339	ENSG00000101440,ENSG00000214185,ENSG00000250917,ENSG00000236456,ENSG00000272945
chr20	34302659	34303601	20:34302659-34303601	ENSG00000101440,ENSG00000250917,ENSG00000236456,ENSG00000101444,ENSG00000272945,ENSG00000234087,ENSG00000201498,ENSG00000234933,ENSG00000231795,ENSG00000207997,ENSG00000206582
chr20	34312686	34312937	20:34312686-34312937	ENSG00000101440,ENSG00000250917,ENSG00000236456,ENSG00000101444,ENSG00000272945,ENSG00000234087,ENSG00000201498,ENSG00000234933,ENSG00000231795,ENSG00000207997,ENSG00000181741,ENSG00000277558,ENSG00000206582
chr20	34363073	34363849	20:34363073-34363849	ENSG00000272945,ENSG00000234087,ENSG00000078747,ENSG00000201498,ENSG00000234933,ENSG00000231795,ENSG00000207997
chr20	34437719	34437988	20:34437719-34437988	ENSG00000250917,ENSG00000272945,ENSG00000234087,ENSG00000201498,ENSG00000234933,ENSG00000236388,ENSG00000231795,ENSG00000207997
chr20	34476300	34476524	20:34476300-34476524	ENSG00000101440,ENSG00000250917,ENSG00000272945,ENSG00000234087,ENSG00000078747,ENSG00000201498,ENSG00000234933,ENSG00000231795,ENSG00000207997,ENSG00000181741,ENSG00000277558
chr20	34515837	34516860	20:34515837-34516860	ENSG00000101440,ENSG00000250917,ENSG00000236456,ENSG00000272945,ENSG00000234087,ENSG00000201498,ENSG00000234933,ENSG00000231795,ENSG00000207997,ENSG00000125971,ENSG00000206582,ENSG00000286803
chr20	34537116	34537269	20:34537116-34537269	ENSG00000206582,ENSG00000286803
chr20	34558298	34559280	20:34558298-34559280	ENSG00000250917,ENSG00000236456,ENSG00000201498,ENSG00000234933,ENSG00000206582,ENSG00000101460,ENSG00000286803
chr20	34559554	34559703	20:34559554-34559703	ENSG00000101460
chr20	34579247	34579352	20:34579247-34579352	ENSG00000286803
chr20	34581907	34582129	20:34581907-34582129	ENSG00000286803
chr20	34601257	34601647	20:34601257-34601647	ENSG00000286803
chr20	34604939	34605362	20:34604939-34605362	ENSG00000101464,ENSG00000231034,ENSG00000286803
chr20	34627095	34627228	20:34627095-34627228	ENSG00000101464,ENSG00000286803
chr20	34637560	34637947	20:34637560-34637947	ENSG00000101464,ENSG00000231034,ENSG00000286803
chr20	34676612	34677385	20:34676612-34677385	ENSG00000101464,ENSG00000231034,ENSG00000078804,ENSG00000286803
chr20	34704004	34705010	20:34704004-34705010	ENSG00000101464,ENSG00000231034,ENSG00000198646,ENSG00000078804,ENSG00000286803
chr20	34705054	34705154	20:34705054-34705154	ENSG00000198646,ENSG00000078804,ENSG00000286803
chr20	34705716	34705914	20:34705716-34705914	ENSG00000198646,ENSG00000078804,ENSG00000286803
chr20	34708633	34710276	20:34708633-34710276	ENSG00000231034,ENSG00000198646,ENSG00000078804,ENSG00000286803
chr20	34713543	34713727	20:34713543-34713727	ENSG00000198646,ENSG00000286803
chr20	34812130	34812358	20:34812130-34812358	ENSG00000198646,ENSG00000286803,ENSG00000202150
chr20	34825039	34826015	20:34825039-34826015	ENSG00000198646,ENSG00000225336,ENSG00000202150
chr20	34872522	34873058	20:34872522-34873058	ENSG00000131067,ENSG00000131069,ENSG00000100983,ENSG00000078814,ENSG00000202150
chr20	34874124	34874346	20:34874124-34874346	ENSG00000131067,ENSG00000131069,ENSG00000100983,ENSG00000202150
chr20	34875957	34877021	20:34875957-34877021	ENSG00000131067,ENSG00000131069,ENSG00000100983,ENSG00000078814,ENSG00000202150
chr20	34904320	34904467	20:34904320-34904467	-
chr20	34955365	34956159	20:34955365-34956159	ENSG00000131067,ENSG00000131069,ENSG00000100983,ENSG00000078814,ENSG00000202150
chr20	34997325	34997564	20:34997325-34997564	ENSG00000078814,ENSG00000207635,ENSG00000283441,ENSG00000202150
chr20	35092291	35093323	20:35092291-35093323	ENSG00000100991,ENSG00000202150,ENSG00000200301,ENSG00000229230,ENSG00000125966
chr20	35096212	35096798	20:35096212-35096798	ENSG00000100991,ENSG00000202150,ENSG00000200301,ENSG00000229230,ENSG00000125966
chr20	35117258	35117706	20:35117258-35117706	ENSG00000202150,ENSG00000201151,ENSG00000200301,ENSG00000229230,ENSG00000125966
chr20	35120224	35120635	20:35120224-35120635	ENSG00000202150,ENSG00000201151,ENSG00000200301,ENSG00000229230,ENSG00000125966
chr20	35134487	35134823	20:35134487-35134823	ENSG00000202150,ENSG00000201151,ENSG00000200301,ENSG00000229230,ENSG00000125966
chr20	35135029	35135185	20:35135029-35135185	ENSG00000200301,ENSG00000229230,ENSG00000125966
chr20	35135946	35136450	20:35135946-35136450	ENSG00000200301,ENSG00000229230,ENSG00000125966
chr20	35146754	35146903	20:35146754-35146903	ENSG00000088298,ENSG00000200301,ENSG00000229230,ENSG00000125966
chr20	35147052	35147495	20:35147052-35147495	ENSG00000202150,ENSG00000088298,ENSG00000101000,ENSG00000278367,ENSG00000200301,ENSG00000229230,ENSG00000125966,ENSG00000125998
chr20	35151627	35152195	20:35151627-35152195	ENSG00000088298,ENSG00000200301,ENSG00000229230,ENSG00000125966
chr20	35166465	35166612	20:35166465-35166612	ENSG00000101000,ENSG00000278367,ENSG00000200301,ENSG00000229230,ENSG00000125966
chr20	35171716	35172300	20:35171716-35172300	ENSG00000202150,ENSG00000088298,ENSG00000101000,ENSG00000278367,ENSG00000200301,ENSG00000229230,ENSG00000125966,ENSG00000125998
chr20	35174882	35175086	20:35174882-35175086	ENSG00000101000,ENSG00000278367,ENSG00000200301,ENSG00000125966
chr20	35207981	35208734	20:35207981-35208734	ENSG00000202150,ENSG00000088298,ENSG00000200301,ENSG00000126005,ENSG00000229230,ENSG00000125966
chr20	35269401	35269516	20:35269401-35269516	ENSG00000126005,ENSG00000125966,ENSG00000279253,ENSG00000125998
chr20	35277484	35278385	20:35277484-35278385	ENSG00000126005,ENSG00000125966,ENSG00000279253,ENSG00000261582,ENSG00000242372,ENSG00000235214,ENSG00000125998
chr20	35284477	35284987	20:35284477-35284987	ENSG00000126005,ENSG00000261582,ENSG00000242372,ENSG00000235214,ENSG00000125998
chr20	35344440	35344540	20:35344440-35344540	ENSG00000101019
chr20	35411794	35412291	20:35411794-35412291	ENSG00000101019
chr20	35438155	35438255	20:35438155-35438255	ENSG00000125998,ENSG00000101019,ENSG00000204183,ENSG00000125965
chr20	35439121	35439262	20:35439121-35439262	ENSG00000125998,ENSG00000101019,ENSG00000204183,ENSG00000125965
chr20	35447329	35447440	20:35447329-35447440	ENSG00000125998,ENSG00000125965,ENSG00000221763
chr20	35454586	35455636	20:35454586-35455636	ENSG00000125998,ENSG00000125965,ENSG00000221763,ENSG00000126001,ENSG00000242507,ENSG00000125975
chr20	35497815	35497923	20:35497815-35497923	ENSG00000126001,ENSG00000230155,ENSG00000242507,ENSG00000125975
chr20	35541841	35542317	20:35541841-35542317	ENSG00000242507,ENSG00000125975,ENSG00000125991,ENSG00000224497,ENSG00000227401,ENSG00000272897
chr20	35601530	35601921	20:35601530-35601921	ENSG00000242507,ENSG00000125975,ENSG00000088340,ENSG00000227401,ENSG00000272897
chr20	35615566	35618002	20:35615566-35618002	ENSG00000242507,ENSG00000125975,ENSG00000088340,ENSG00000227401,ENSG00000061656,ENSG00000214078,ENSG00000272897,ENSG00000222460,ENSG00000252549,ENSG00000244462,ENSG00000244005,ENSG00000125995
chr20	35618898	35619106	20:35618898-35619106	ENSG00000227401,ENSG00000061656,ENSG00000252549
chr20	35619300	35619711	20:35619300-35619711	ENSG00000088340,ENSG00000227401,ENSG00000061656,ENSG00000214078,ENSG00000272897,ENSG00000252549,ENSG00000244462
chr20	35636204	35636331	20:35636204-35636331	ENSG00000227401,ENSG00000214078,ENSG00000272897,ENSG00000222460,ENSG00000252549
chr20	35664437	35665238	20:35664437-35665238	ENSG00000227401,ENSG00000061656,ENSG00000214078,ENSG00000272897,ENSG00000222460,ENSG00000252549,ENSG00000244462,ENSG00000244005
chr20	35699007	35699815	20:35699007-35699815	ENSG00000272897,ENSG00000244005,ENSG00000125995
chr20	35741567	35741783	20:35741567-35741783	ENSG00000131051,ENSG00000225357
chr20	35741901	35742797	20:35741901-35742797	ENSG00000272897,ENSG00000244462,ENSG00000244005,ENSG00000125995,ENSG00000131051,ENSG00000225357,ENSG00000283527,ENSG00000025293,ENSG00000234274,ENSG00000199676,ENSG00000201221,ENSG00000207053
chr20	35743868	35743978	20:35743868-35743978	ENSG00000131051,ENSG00000225357
chr20	35767909	35768395	20:35767909-35768395	ENSG00000131051,ENSG00000225357,ENSG00000283527,ENSG00000025293,ENSG00000234274,ENSG00000199676
chr20	35769064	35769488	20:35769064-35769488	ENSG00000131051,ENSG00000225357,ENSG00000283527,ENSG00000025293,ENSG00000234274,ENSG00000199676
chr20	35771614	35772459	20:35771614-35772459	ENSG00000131051,ENSG00000225357,ENSG00000283527,ENSG00000025293,ENSG00000234274,ENSG00000199676,ENSG00000207053
chr20	35871642	35871757	20:35871642-35871757	ENSG00000025293,ENSG00000234274,ENSG00000199676,ENSG00000219608,ENSG00000201221,ENSG00000207053
chr20	35875497	35875797	20:35875497-35875797	ENSG00000234274,ENSG00000199676,ENSG00000219608,ENSG00000201221,ENSG00000207053
chr20	35884344	35884488	20:35884344-35884488	ENSG00000234274,ENSG00000199676,ENSG00000219608,ENSG00000201221,ENSG00000207053
chr20	35953613	35953765	20:35953613-35953765	ENSG00000207053,ENSG00000171222,ENSG00000149646
chr20	35953879	35954976	20:35953879-35954976	ENSG00000242507,ENSG00000234274,ENSG00000199676,ENSG00000207053,ENSG00000171222,ENSG00000149646
chr20	35955042	35955149	20:35955042-35955149	ENSG00000171222,ENSG00000149646
chr20	35976187	35976315	20:35976187-35976315	ENSG00000149646
chr20	35992859	35992962	20:35992859-35992962	-
chr20	35995114	35995279	20:35995114-35995279	ENSG00000231470
chr20	36008703	36008939	20:36008703-36008939	-
chr20	36050384	36051242	20:36050384-36051242	ENSG00000231470,ENSG00000277235,ENSG00000234139,ENSG00000260032
chr20	36064596	36065442	20:36064596-36065442	ENSG00000237063,ENSG00000231470,ENSG00000277235,ENSG00000234139,ENSG00000260032
chr20	36092510	36092752	20:36092510-36092752	ENSG00000088367,ENSG00000237063,ENSG00000231470
chr20	36094546	36094875	20:36094546-36094875	ENSG00000088367,ENSG00000237063,ENSG00000231470
chr20	36130598	36130711	20:36130598-36130711	-
chr20	36138743	36139070	20:36138743-36139070	ENSG00000231470
chr20	36144536	36144718	20:36144536-36144718	ENSG00000232406
chr20	36146328	36146623	20:36146328-36146623	ENSG00000232406,ENSG00000088367
chr20	36149342	36149492	20:36149342-36149492	ENSG00000232406,ENSG00000088367
chr20	36149544	36149902	20:36149544-36149902	ENSG00000232406,ENSG00000088367
chr20	36151971	36152631	20:36151971-36152631	ENSG00000232406,ENSG00000088367
chr20	36152796	36152963	20:36152796-36152963	ENSG00000232406,ENSG00000088367
chr20	36154007	36155107	20:36154007-36155107	ENSG00000232406,ENSG00000088367
chr20	36155169	36155307	20:36155169-36155307	ENSG00000232406,ENSG00000088367
chr20	36156607	36156895	20:36156607-36156895	ENSG00000232406,ENSG00000088367
chr20	36162642	36162845	20:36162642-36162845	ENSG00000232406
chr20	36162876	36163084	20:36162876-36163084	ENSG00000232406
chr20	36168137	36168610	20:36168137-36168610	ENSG00000088367
chr20	36169858	36170026	20:36169858-36170026	ENSG00000088367
chr20	36173436	36173843	20:36173436-36173843	ENSG00000088367
chr20	36182397	36182594	20:36182397-36182594	-
chr20	36183213	36183649	20:36183213-36183649	-
chr20	36199810	36199998	20:36199810-36199998	ENSG00000088367
chr20	36202859	36203059	20:36202859-36203059	ENSG00000088367
chr20	36236101	36236650	20:36236101-36236650	ENSG00000131043,ENSG00000278035
chr20	36436384	36436484	20:36436384-36436484	-
chr20	36460598	36462217	20:36460598-36462217	ENSG00000080845
chr20	36462570	36462963	20:36462570-36462963	ENSG00000080845
chr20	36466757	36466933	20:36466757-36466933	ENSG00000080845
chr20	36493866	36493974	20:36493866-36493974	ENSG00000080845
chr20	36503289	36503639	20:36503289-36503639	ENSG00000080845
chr20	36538413	36538713	20:36538413-36538713	ENSG00000101335
chr20	36540578	36540857	20:36540578-36540857	ENSG00000101335
chr20	36540944	36542464	20:36540944-36542464	ENSG00000227688,ENSG00000101082,ENSG00000273986,ENSG00000101335
chr20	36542725	36542894	20:36542725-36542894	ENSG00000101335
chr20	36542943	36544004	20:36542943-36544004	ENSG00000227688,ENSG00000273986,ENSG00000101335
chr20	36544513	36544628	20:36544513-36544628	ENSG00000101335
chr20	36548930	36549131	20:36548930-36549131	ENSG00000101335
chr20	36549300	36551322	20:36549300-36551322	ENSG00000202255,ENSG00000227688,ENSG00000101082,ENSG00000259399,ENSG00000118707,ENSG00000273986,ENSG00000101335,ENSG00000232907
chr20	36556645	36556800	20:36556645-36556800	ENSG00000101082,ENSG00000101084,ENSG00000259399,ENSG00000118707,ENSG00000273986,ENSG00000232907
chr20	36573245	36573740	20:36573245-36573740	ENSG00000227688,ENSG00000101082,ENSG00000101084,ENSG00000259399,ENSG00000118707,ENSG00000273986,ENSG00000232907
chr20	36574086	36574286	20:36574086-36574286	ENSG00000259399,ENSG00000118707,ENSG00000273986,ENSG00000232907
chr20	36605333	36606178	20:36605333-36606178	ENSG00000202255,ENSG00000227688,ENSG00000101082,ENSG00000101084,ENSG00000259399,ENSG00000118707,ENSG00000273986,ENSG00000232907
chr20	36703665	36703823	20:36703665-36703823	ENSG00000202255,ENSG00000101079,ENSG00000101082
chr20	36744865	36745004	20:36744865-36745004	ENSG00000202255,ENSG00000101079,ENSG00000101082
chr20	36745765	36746339	20:36745765-36746339	ENSG00000149636,ENSG00000202255,ENSG00000101079,ENSG00000227688,ENSG00000101082
chr20	36754724	36754836	20:36754724-36754836	ENSG00000202255,ENSG00000101079,ENSG00000227688,ENSG00000101082
chr20	36773433	36774596	20:36773433-36774596	ENSG00000149636,ENSG00000202255,ENSG00000101082
chr20	36774759	36775099	20:36774759-36775099	ENSG00000149636
chr20	36802431	36802600	20:36802431-36802600	-
chr20	36813953	36814059	20:36813953-36814059	-
chr20	36831305	36831682	20:36831305-36831682	-
chr20	36832801	36833001	20:36832801-36833001	-
chr20	36833281	36833649	20:36833281-36833649	ENSG00000149639
chr20	36833690	36833893	20:36833690-36833893	ENSG00000149639
chr20	36835436	36836025	20:36835436-36836025	ENSG00000231241,ENSG00000101342,ENSG00000242509,ENSG00000149639,ENSG00000202255,ENSG00000101082
chr20	36843491	36843632	20:36843491-36843632	ENSG00000149639
chr20	36845178	36846319	20:36845178-36846319	ENSG00000242509
chr20	36846961	36847513	20:36846961-36847513	ENSG00000231241,ENSG00000101342,ENSG00000242509,ENSG00000149639,ENSG00000202255,ENSG00000101082
chr20	36848191	36848757	20:36848191-36848757	ENSG00000231241,ENSG00000101342,ENSG00000242509,ENSG00000149639,ENSG00000202255,ENSG00000101082
chr20	36852001	36852625	20:36852001-36852625	ENSG00000242509,ENSG00000149639
chr20	36854464	36854672	20:36854464-36854672	ENSG00000149639
chr20	36856785	36856890	20:36856785-36856890	ENSG00000242509,ENSG00000149639
chr20	36859441	36859824	20:36859441-36859824	ENSG00000242509,ENSG00000149639
chr20	36861023	36861142	20:36861023-36861142	ENSG00000242509,ENSG00000149639
chr20	36861579	36862432	20:36861579-36862432	ENSG00000231241,ENSG00000101342,ENSG00000242509,ENSG00000149639,ENSG00000202255,ENSG00000101082
chr20	36862516	36862802	20:36862516-36862802	ENSG00000242509,ENSG00000149639
chr20	36862878	36863063	20:36862878-36863063	ENSG00000242509,ENSG00000149639
chr20	36863107	36864402	20:36863107-36864402	ENSG00000231241,ENSG00000101342,ENSG00000242509,ENSG00000149639,ENSG00000202255,ENSG00000227688,ENSG00000101082
chr20	36885502	36885691	20:36885502-36885691	ENSG00000101342,ENSG00000242509,ENSG00000202255,ENSG00000101082
chr20	36887249	36887442	20:36887249-36887442	ENSG00000101342,ENSG00000242509,ENSG00000202255
chr20	36937099	36937383	20:36937099-36937383	ENSG00000226144,ENSG00000231241,ENSG00000101347
chr20	36944153	36944710	20:36944153-36944710	ENSG00000226144,ENSG00000231241,ENSG00000101347
chr20	36950946	36952205	20:36950946-36952205	ENSG00000226144,ENSG00000231241,ENSG00000101347
chr20	37095780	37096372	20:37095780-37096372	ENSG00000236159,ENSG00000101353,ENSG00000269846,ENSG00000226144,ENSG00000231241,ENSG00000080839
chr20	37178107	37179742	20:37178107-37179742	ENSG00000118705,ENSG00000236159,ENSG00000101353,ENSG00000226144,ENSG00000231241
chr20	37192383	37192548	20:37192383-37192548	ENSG00000236159,ENSG00000101353
chr20	37226985	37227249	20:37226985-37227249	ENSG00000118702,ENSG00000118705
chr20	37269827	37269931	20:37269827-37269931	ENSG00000235044,ENSG00000213979,ENSG00000118702
chr20	37276713	37276907	20:37276713-37276907	ENSG00000213979,ENSG00000101363,ENSG00000118702
chr20	37277081	37277300	20:37277081-37277300	ENSG00000213979,ENSG00000101363,ENSG00000118702
chr20	37282674	37282796	20:37282674-37282796	ENSG00000101363
chr20	37289465	37289994	20:37289465-37289994	ENSG00000213979,ENSG00000101363,ENSG00000118702
chr20	37307923	37308517	20:37307923-37308517	ENSG00000274469,ENSG00000213979,ENSG00000101363
chr20	37314827	37315015	20:37314827-37315015	-
chr20	37315094	37315785	20:37315094-37315785	ENSG00000228234,ENSG00000274469,ENSG00000213979,ENSG00000101363,ENSG00000118702
chr20	37332040	37332210	20:37332040-37332210	ENSG00000286240
chr20	37332250	37332735	20:37332250-37332735	ENSG00000286240
chr20	37336458	37337075	20:37336458-37337075	ENSG00000274469,ENSG00000213979,ENSG00000197122,ENSG00000286240
chr20	37345735	37346383	20:37345735-37346383	ENSG00000213979,ENSG00000197122,ENSG00000286240
chr20	37349976	37350405	20:37349976-37350405	ENSG00000213979,ENSG00000197122
chr20	37357060	37357317	20:37357060-37357317	ENSG00000213979
chr20	37384711	37384911	20:37384711-37384911	ENSG00000213979,ENSG00000197122
chr20	37406598	37406860	20:37406598-37406860	ENSG00000213979,ENSG00000197122
chr20	37407722	37408070	20:37407722-37408070	ENSG00000213979,ENSG00000197122
chr20	37411596	37411710	20:37411596-37411710	ENSG00000213979
chr20	37519568	37519759	20:37519568-37519759	ENSG00000053438,ENSG00000166619,ENSG00000213979
chr20	37526336	37526622	20:37526336-37526622	ENSG00000235044,ENSG00000276603,ENSG00000053438,ENSG00000166619
chr20	37527561	37528310	20:37527561-37528310	ENSG00000235044,ENSG00000276603,ENSG00000053438,ENSG00000166619
chr20	37534480	37534722	20:37534480-37534722	ENSG00000235044,ENSG00000276603,ENSG00000166619
chr20	37693710	37694202	20:37693710-37694202	ENSG00000132821,ENSG00000132792,ENSG00000204117,ENSG00000225759,ENSG00000228234,ENSG00000274469
chr20	37741800	37741900	20:37741800-37741900	ENSG00000132792,ENSG00000204117,ENSG00000225759,ENSG00000228234,ENSG00000274469
chr20	37857133	37857235	20:37857133-37857235	ENSG00000132821,ENSG00000225759,ENSG00000228234,ENSG00000274469
chr20	37880790	37881064	20:37880790-37881064	ENSG00000132821,ENSG00000225759,ENSG00000228234,ENSG00000274469
chr20	37882083	37882221	20:37882083-37882221	ENSG00000132821,ENSG00000225759,ENSG00000228234,ENSG00000274469
chr20	37882417	37882633	20:37882417-37882633	ENSG00000132821,ENSG00000225759,ENSG00000228234,ENSG00000274469
chr20	37984036	37984491	20:37984036-37984491	ENSG00000101407,ENSG00000199683,ENSG00000132821,ENSG00000225759,ENSG00000228234,ENSG00000274469
chr20	38033172	38033906	20:38033172-38033906	ENSG00000101413,ENSG00000101407,ENSG00000132821,ENSG00000225759,ENSG00000274469
chr20	38073029	38073824	20:38073029-38073824	ENSG00000101413
chr20	38094428	38094603	20:38094428-38094603	ENSG00000277550,ENSG00000264767,ENSG00000101413
chr20	38109136	38109532	20:38109136-38109532	ENSG00000277550,ENSG00000264767
chr20	38109880	38110165	20:38109880-38110165	ENSG00000277550,ENSG00000264767
chr20	38110235	38110457	20:38110235-38110457	ENSG00000277550,ENSG00000264767
chr20	38125558	38125970	20:38125558-38125970	ENSG00000198959
chr20	38126662	38126792	20:38126662-38126792	ENSG00000198959
chr20	38127152	38127458	20:38127152-38127458	ENSG00000198959
chr20	38152189	38153149	20:38152189-38153149	-
chr20	38165208	38165505	20:38165208-38165505	ENSG00000198959
chr20	38171037	38171728	20:38171037-38171728	ENSG00000198959
chr20	38173453	38173561	20:38173453-38173561	ENSG00000198959
chr20	38190952	38191093	20:38190952-38191093	ENSG00000277829
chr20	38196218	38197145	20:38196218-38197145	ENSG00000275401,ENSG00000224635,ENSG00000206249,ENSG00000277829,ENSG00000149633,ENSG00000225759,ENSG00000228234,ENSG00000274469
chr20	38201380	38201551	20:38201380-38201551	ENSG00000206249,ENSG00000277829,ENSG00000149633
chr20	38208893	38209475	20:38208893-38209475	ENSG00000277034,ENSG00000275401,ENSG00000224635,ENSG00000206249,ENSG00000277829,ENSG00000149633,ENSG00000225759
chr20	38221217	38221424	20:38221217-38221424	ENSG00000206249,ENSG00000277829,ENSG00000149633
chr20	38271166	38271487	20:38271166-38271487	ENSG00000277034,ENSG00000275401,ENSG00000224635,ENSG00000101425,ENSG00000206249,ENSG00000285100,ENSG00000285347,ENSG00000285144,ENSG00000277829,ENSG00000149633,ENSG00000225759
chr20	38291166	38291457	20:38291166-38291457	ENSG00000277034,ENSG00000275401,ENSG00000224635,ENSG00000101425,ENSG00000206249,ENSG00000285347,ENSG00000285144,ENSG00000277829,ENSG00000149633
chr20	38298729	38299269	20:38298729-38299269	ENSG00000201512,ENSG00000225091,ENSG00000235408,ENSG00000277034,ENSG00000275401,ENSG00000224635,ENSG00000101425,ENSG00000206249,ENSG00000285347,ENSG00000285144,ENSG00000277829,ENSG00000274469
chr20	38351569	38351746	20:38351569-38351746	ENSG00000201512,ENSG00000225091,ENSG00000235408,ENSG00000277034,ENSG00000275401,ENSG00000224635,ENSG00000129988,ENSG00000206249
chr20	38373489	38373696	20:38373489-38373696	ENSG00000201512,ENSG00000225091,ENSG00000235408,ENSG00000277034,ENSG00000275401,ENSG00000224635,ENSG00000275285,ENSG00000206249
chr20	38434973	38435530	20:38434973-38435530	ENSG00000199266,ENSG00000274309,ENSG00000174365,ENSG00000201811,ENSG00000200354,ENSG00000201512,ENSG00000225091,ENSG00000235408,ENSG00000277034,ENSG00000196756,ENSG00000275401,ENSG00000224635
chr20	38446424	38446858	20:38446424-38446858	ENSG00000231307,ENSG00000275453,ENSG00000199266,ENSG00000274309,ENSG00000174365,ENSG00000201811,ENSG00000200354,ENSG00000201512,ENSG00000225091,ENSG00000235408,ENSG00000277034,ENSG00000196756,ENSG00000275401,ENSG00000224635
chr20	38446897	38447031	20:38446897-38447031	ENSG00000199266,ENSG00000274309,ENSG00000174365,ENSG00000201811,ENSG00000200354,ENSG00000201512,ENSG00000225091,ENSG00000235408,ENSG00000277034,ENSG00000196756
chr20	38472432	38473269	20:38472432-38473269	ENSG00000182035,ENSG00000231307,ENSG00000275453,ENSG00000170471,ENSG00000199266,ENSG00000274309,ENSG00000174365,ENSG00000201811,ENSG00000200354,ENSG00000201512,ENSG00000225091,ENSG00000235408,ENSG00000277034,ENSG00000196756,ENSG00000275401,ENSG00000224635
chr20	38747829	38748738	20:38747829-38748738	ENSG00000240474,ENSG00000101445,ENSG00000199691,ENSG00000101442,ENSG00000101438,ENSG00000277965,ENSG00000213959,ENSG00000124143,ENSG00000182035,ENSG00000231307,ENSG00000275453,ENSG00000275401,ENSG00000224635
chr20	38926002	38926647	20:38926002-38926647	ENSG00000223864,ENSG00000277581,ENSG00000101452,ENSG00000261431,ENSG00000274825,ENSG00000101447,ENSG00000240474,ENSG00000101445,ENSG00000199691,ENSG00000101438,ENSG00000277965,ENSG00000213959,ENSG00000124143,ENSG00000182035,ENSG00000231307,ENSG00000275453
chr20	38935966	38936105	20:38935966-38936105	ENSG00000223864,ENSG00000274825,ENSG00000101447,ENSG00000240474,ENSG00000101445,ENSG00000277965,ENSG00000213959,ENSG00000124143,ENSG00000182035,ENSG00000231307,ENSG00000275453
chr20	38961984	38962826	20:38961984-38962826	ENSG00000223864,ENSG00000277581,ENSG00000101452,ENSG00000261431,ENSG00000274825,ENSG00000101447,ENSG00000240474,ENSG00000101445,ENSG00000101438,ENSG00000277965,ENSG00000213959,ENSG00000124143,ENSG00000182035,ENSG00000231307,ENSG00000275453
chr20	38985729	38985971	20:38985729-38985971	ENSG00000223864,ENSG00000101452,ENSG00000240474,ENSG00000101445,ENSG00000277965,ENSG00000213959,ENSG00000182035,ENSG00000231307,ENSG00000275453
chr20	39048143	39048283	20:39048143-39048283	ENSG00000101447,ENSG00000240474,ENSG00000101445,ENSG00000277965,ENSG00000213959,ENSG00000124143,ENSG00000182035
chr20	39050090	39050420	20:39050090-39050420	ENSG00000240474,ENSG00000101445,ENSG00000277965,ENSG00000213959,ENSG00000124143,ENSG00000182035
chr20	39339001	39339306	20:39339001-39339306	ENSG00000286083,ENSG00000275337,ENSG00000224357,ENSG00000287983,ENSG00000230324
chr20	39378863	39379085	20:39378863-39379085	ENSG00000286083,ENSG00000275337,ENSG00000224357,ENSG00000287983,ENSG00000230324
chr20	39800592	39800931	20:39800592-39800931	ENSG00000233415,ENSG00000234878,ENSG00000229976,ENSG00000286083,ENSG00000287983,ENSG00000230324,ENSG00000275453
chr20	39849726	39849898	20:39849726-39849898	ENSG00000233415,ENSG00000234878,ENSG00000229976,ENSG00000286083,ENSG00000287983,ENSG00000230324
chr20	39874202	39874307	20:39874202-39874307	ENSG00000233415,ENSG00000234878,ENSG00000229976,ENSG00000286083,ENSG00000287983,ENSG00000230324
chr20	39886165	39886265	20:39886165-39886265	ENSG00000233415,ENSG00000234878,ENSG00000286083,ENSG00000287983,ENSG00000230324
chr20	39986206	39986912	20:39986206-39986912	ENSG00000233415,ENSG00000237767,ENSG00000234878
chr20	40110395	40110569	20:40110395-40110569	ENSG00000223410,ENSG00000233415,ENSG00000237767,ENSG00000234878,ENSG00000230324
chr20	40254010	40254384	20:40254010-40254384	ENSG00000286972,ENSG00000233415,ENSG00000237767,ENSG00000234878,ENSG00000286083,ENSG00000287983,ENSG00000230324
chr20	40279314	40279746	20:40279314-40279746	ENSG00000286972,ENSG00000229771,ENSG00000223410,ENSG00000233415,ENSG00000237767,ENSG00000234878,ENSG00000286083,ENSG00000287983,ENSG00000230324,ENSG00000213959
chr20	40293784	40294480	20:40293784-40294480	ENSG00000286972,ENSG00000233415,ENSG00000234878,ENSG00000286083,ENSG00000287983,ENSG00000230324
chr20	40314461	40314584	20:40314461-40314584	ENSG00000233415
chr20	40467032	40467372	20:40467032-40467372	ENSG00000286972,ENSG00000233415,ENSG00000234878,ENSG00000287983,ENSG00000230324
chr20	40467445	40467545	20:40467445-40467545	-
chr20	40470611	40471074	20:40470611-40471074	ENSG00000233415,ENSG00000234878,ENSG00000287983,ENSG00000230324
chr20	40471411	40471511	20:40471411-40471511	-
chr20	40584565	40584764	20:40584565-40584764	ENSG00000286972,ENSG00000234878,ENSG00000286083,ENSG00000287983,ENSG00000230324
chr20	40682120	40682360	20:40682120-40682360	ENSG00000286972,ENSG00000229771,ENSG00000204103
chr20	40683265	40683817	20:40683265-40683817	ENSG00000286972,ENSG00000229771,ENSG00000204103
chr20	40687478	40687963	20:40687478-40687963	ENSG00000286972,ENSG00000229771,ENSG00000204103
chr20	40688579	40690363	20:40688579-40690363	ENSG00000286972,ENSG00000229771,ENSG00000204103,ENSG00000233415,ENSG00000237767,ENSG00000234878,ENSG00000286083,ENSG00000287983,ENSG00000230324
chr20	40750689	40750820	20:40750689-40750820	ENSG00000238908,ENSG00000286972,ENSG00000287983,ENSG00000230324
chr20	40754534	40754666	20:40754534-40754666	ENSG00000286972
chr20	40868734	40868884	20:40868734-40868884	ENSG00000238908
chr20	40868917	40869073	20:40868917-40869073	ENSG00000238908
chr20	40990561	40990859	20:40990561-40990859	ENSG00000198900
chr20	41002957	41003392	20:41002957-41003392	ENSG00000198900,ENSG00000222612
chr20	41004878	41005038	20:41004878-41005038	-
chr20	41005314	41005768	20:41005314-41005768	ENSG00000198900,ENSG00000222612
chr20	41028319	41029879	20:41028319-41029879	ENSG00000198900,ENSG00000222612
chr20	41048063	41048175	20:41048063-41048175	ENSG00000198900
chr20	41072436	41072537	20:41072436-41072537	ENSG00000198900
chr20	41136667	41138263	20:41136667-41138263	ENSG00000242748,ENSG00000272407,ENSG00000276169,ENSG00000124181,ENSG00000226648
chr20	41138364	41138534	20:41138364-41138534	ENSG00000124181,ENSG00000226648
chr20	41138630	41138758	20:41138630-41138758	ENSG00000124181,ENSG00000226648
chr20	41141489	41141800	20:41141489-41141800	ENSG00000124181,ENSG00000226648
chr20	41145994	41146126	20:41145994-41146126	ENSG00000226648
chr20	41147981	41148191	20:41147981-41148191	ENSG00000124181,ENSG00000226648
chr20	41172770	41173465	20:41172770-41173465	ENSG00000132793,ENSG00000242748,ENSG00000272407,ENSG00000276169,ENSG00000124181
chr20	41177710	41177820	20:41177710-41177820	ENSG00000242748,ENSG00000272407,ENSG00000124181
chr20	41232406	41232727	20:41232406-41232727	ENSG00000263989,ENSG00000242748,ENSG00000272407,ENSG00000276169,ENSG00000124181
chr20	41234612	41234802	20:41234612-41234802	ENSG00000242748,ENSG00000272407,ENSG00000124181
chr20	41245400	41245716	20:41245400-41245716	ENSG00000263989,ENSG00000242748,ENSG00000272407
chr20	41248620	41249089	20:41248620-41249089	ENSG00000263989,ENSG00000242748,ENSG00000272407,ENSG00000174306
chr20	41249403	41249647	20:41249403-41249647	ENSG00000263989,ENSG00000242748,ENSG00000272407,ENSG00000174306
chr20	41274225	41274388	20:41274225-41274388	ENSG00000263989,ENSG00000174306
chr20	41276332	41276530	20:41276332-41276530	ENSG00000263989,ENSG00000174306
chr20	41276576	41276733	20:41276576-41276733	ENSG00000263989,ENSG00000174306
chr20	41314485	41314655	20:41314485-41314655	ENSG00000263989,ENSG00000174306
chr20	41316886	41318136	20:41316886-41318136	ENSG00000235102,ENSG00000263989,ENSG00000242748,ENSG00000272407,ENSG00000174306
chr20	41329475	41329875	20:41329475-41329875	ENSG00000183798,ENSG00000132793,ENSG00000235102,ENSG00000263989,ENSG00000242748,ENSG00000272407,ENSG00000174306,ENSG00000276169
chr20	41334825	41335075	20:41334825-41335075	ENSG00000235102
chr20	41340011	41341511	20:41340011-41341511	ENSG00000183798,ENSG00000132793,ENSG00000235102,ENSG00000242748,ENSG00000272407,ENSG00000276169,ENSG00000124181
chr20	41392857	41393487	20:41392857-41393487	ENSG00000212224,ENSG00000232493,ENSG00000229398,ENSG00000183798,ENSG00000132793,ENSG00000242748,ENSG00000272407
chr20	41395304	41395796	20:41395304-41395796	ENSG00000229398,ENSG00000183798
chr20	41396108	41396340	20:41396108-41396340	ENSG00000229398,ENSG00000183798
chr20	41398440	41398759	20:41398440-41398759	ENSG00000229398,ENSG00000183798
chr20	41406440	41406693	20:41406440-41406693	ENSG00000229398,ENSG00000183798
chr20	41411434	41411746	20:41411434-41411746	ENSG00000124177,ENSG00000183798
chr20	41426998	41427164	20:41426998-41427164	-
chr20	41467791	41467959	20:41467791-41467959	ENSG00000232493,ENSG00000235088
chr20	41469045	41469524	20:41469045-41469524	ENSG00000232493,ENSG00000273951,ENSG00000235088
chr20	41469818	41470554	20:41469818-41470554	ENSG00000212224,ENSG00000232493,ENSG00000273951,ENSG00000235088,ENSG00000124177,ENSG00000183798
chr20	41476043	41476523	20:41476043-41476523	ENSG00000232493,ENSG00000273951,ENSG00000124177
chr20	41480201	41480327	20:41480201-41480327	ENSG00000232493,ENSG00000273951,ENSG00000124177
chr20	41509866	41510064	20:41509866-41510064	ENSG00000232493
chr20	41617747	41617862	20:41617747-41617862	ENSG00000232493,ENSG00000124177
chr20	41618000	41619215	20:41618000-41619215	ENSG00000212224,ENSG00000232493,ENSG00000124177
chr20	41619755	41619978	20:41619755-41619978	ENSG00000232493,ENSG00000124177
chr20	41631774	41632245	20:41631774-41632245	ENSG00000233711,ENSG00000201021,ENSG00000252193,ENSG00000226038,ENSG00000240639,ENSG00000233508,ENSG00000227599,ENSG00000229042,ENSG00000229892,ENSG00000212224,ENSG00000232493,ENSG00000124177,ENSG00000183798
chr20	41692657	41693825	20:41692657-41693825	ENSG00000233711,ENSG00000201021,ENSG00000237555,ENSG00000252193,ENSG00000226038,ENSG00000240639,ENSG00000233508,ENSG00000229042,ENSG00000196090,ENSG00000212224,ENSG00000252386,ENSG00000232493
chr20	42082543	42083012	20:42082543-42083012	ENSG00000233711,ENSG00000201021,ENSG00000237555,ENSG00000252193,ENSG00000226038,ENSG00000240639,ENSG00000233508,ENSG00000223190,ENSG00000227599,ENSG00000229042,ENSG00000229892,ENSG00000196090,ENSG00000228959,ENSG00000223651,ENSG00000225458,ENSG00000212224
chr20	42123988	42124090	20:42123988-42124090	ENSG00000237555,ENSG00000252193,ENSG00000226038,ENSG00000240639,ENSG00000233508,ENSG00000223190,ENSG00000227599,ENSG00000229042,ENSG00000229892,ENSG00000228959,ENSG00000223651,ENSG00000225458
chr20	42124154	42124283	20:42124154-42124283	ENSG00000237555,ENSG00000252193,ENSG00000226038,ENSG00000240639,ENSG00000233508,ENSG00000223190,ENSG00000227599,ENSG00000229042,ENSG00000229892,ENSG00000228959,ENSG00000223651,ENSG00000225458
chr20	42319075	42319262	20:42319075-42319262	ENSG00000201021,ENSG00000237555,ENSG00000252193,ENSG00000226038,ENSG00000240639,ENSG00000233508,ENSG00000223190,ENSG00000227599,ENSG00000229042,ENSG00000229892,ENSG00000196090,ENSG00000228959,ENSG00000223651,ENSG00000225458
chr20	42319641	42319991	20:42319641-42319991	ENSG00000201021,ENSG00000237555,ENSG00000252193,ENSG00000226038,ENSG00000240639,ENSG00000233508,ENSG00000223190,ENSG00000227599,ENSG00000229042,ENSG00000229892,ENSG00000196090,ENSG00000228959,ENSG00000223651,ENSG00000225458
chr20	42336746	42336913	20:42336746-42336913	ENSG00000237555,ENSG00000252193,ENSG00000226038,ENSG00000240639,ENSG00000233508,ENSG00000223190,ENSG00000227599,ENSG00000229042,ENSG00000229892,ENSG00000228959
chr20	42338318	42338679	20:42338318-42338679	ENSG00000233711,ENSG00000201021,ENSG00000237555,ENSG00000252193,ENSG00000226038,ENSG00000240639,ENSG00000233508,ENSG00000223190,ENSG00000227599,ENSG00000229042,ENSG00000229892,ENSG00000196090,ENSG00000228959,ENSG00000223651,ENSG00000225458
chr20	42338887	42338987	20:42338887-42338987	ENSG00000237555,ENSG00000252193,ENSG00000226038,ENSG00000240639,ENSG00000233508,ENSG00000223190,ENSG00000227599,ENSG00000229042,ENSG00000229892,ENSG00000228959,ENSG00000225458
chr20	42484370	42484743	20:42484370-42484743	ENSG00000201021,ENSG00000240639,ENSG00000233508,ENSG00000223190,ENSG00000229042,ENSG00000229892,ENSG00000196090
chr20	42902056	42902408	20:42902056-42902408	ENSG00000201021,ENSG00000237555,ENSG00000252193,ENSG00000226038,ENSG00000240639,ENSG00000233508,ENSG00000223190,ENSG00000227599,ENSG00000229042,ENSG00000229892,ENSG00000196090
chr20	43457153	43458078	20:43457153-43458078	ENSG00000124196,ENSG00000101057,ENSG00000234271,ENSG00000201372,ENSG00000288000,ENSG00000124193,ENSG00000206998,ENSG00000233711,ENSG00000201021,ENSG00000237555
chr20	43458138	43458665	20:43458138-43458665	ENSG00000234271,ENSG00000201372,ENSG00000288000,ENSG00000124193,ENSG00000206998,ENSG00000233711,ENSG00000201021,ENSG00000237555
chr20	43513819	43514938	20:43513819-43514938	ENSG00000124196,ENSG00000226143,ENSG00000234271,ENSG00000185513,ENSG00000201372,ENSG00000233711,ENSG00000201021
chr20	43538220	43538330	20:43538220-43538330	ENSG00000124196,ENSG00000226143,ENSG00000277611,ENSG00000234271,ENSG00000185513
chr20	43574266	43574530	20:43574266-43574530	ENSG00000101049,ENSG00000226143
chr20	43576039	43576520	20:43576039-43576520	ENSG00000206801,ENSG00000124196,ENSG00000101057,ENSG00000101052,ENSG00000282876,ENSG00000101049,ENSG00000226143,ENSG00000277611,ENSG00000234271,ENSG00000201372,ENSG00000233711,ENSG00000201021,ENSG00000237555
chr20	43584047	43584269	20:43584047-43584269	ENSG00000101052,ENSG00000282876,ENSG00000101049,ENSG00000226143
chr20	43590502	43591172	20:43590502-43591172	ENSG00000241229,ENSG00000206801,ENSG00000124196,ENSG00000101057,ENSG00000101052,ENSG00000282876,ENSG00000101049,ENSG00000226143,ENSG00000277611,ENSG00000234271,ENSG00000201372,ENSG00000233711,ENSG00000201021,ENSG00000237555
chr20	43657475	43657644	20:43657475-43657644	ENSG00000124196,ENSG00000101057,ENSG00000215467,ENSG00000226143
chr20	43849884	43850266	20:43849884-43850266	ENSG00000124233,ENSG00000241229,ENSG00000124191,ENSG00000233277,ENSG00000206801,ENSG00000124196,ENSG00000201021,ENSG00000237555,ENSG00000252193
chr20	43914719	43914861	20:43914719-43914861	ENSG00000241229,ENSG00000124191,ENSG00000233277,ENSG00000206801,ENSG00000124196
chr20	44080813	44080982	20:44080813-44080982	ENSG00000241229,ENSG00000233277,ENSG00000206801,ENSG00000124196
chr20	44116746	44116934	20:44116746-44116934	ENSG00000149596,ENSG00000206801,ENSG00000124196
chr20	44138968	44139202	20:44138968-44139202	-
chr20	44166466	44166926	20:44166466-44166926	ENSG00000124194,ENSG00000287570,ENSG00000149596,ENSG00000241229,ENSG00000206801,ENSG00000124196
chr20	44180888	44181143	20:44180888-44181143	ENSG00000287570,ENSG00000149596
chr20	44187060	44188237	20:44187060-44188237	ENSG00000287570,ENSG00000149596
chr20	44210365	44211342	20:44210365-44211342	ENSG00000201363,ENSG00000101074,ENSG00000197296,ENSG00000124194,ENSG00000223891,ENSG00000132823
chr20	44215176	44215277	20:44215176-44215277	ENSG00000197296,ENSG00000124194,ENSG00000223891,ENSG00000132823
chr20	44287420	44287539	20:44287420-44287539	ENSG00000201363,ENSG00000101074,ENSG00000124194
chr20	44310371	44310471	20:44310371-44310471	ENSG00000201363,ENSG00000101074,ENSG00000197296,ENSG00000124194,ENSG00000223891,ENSG00000132823
chr20	44310830	44311469	20:44310830-44311469	ENSG00000201363,ENSG00000101074,ENSG00000197296,ENSG00000124194,ENSG00000223891,ENSG00000132823
chr20	44357725	44358038	20:44357725-44358038	ENSG00000266151,ENSG00000229005,ENSG00000101076,ENSG00000226812,ENSG00000201363,ENSG00000101074,ENSG00000124194
chr20	44388594	44388840	20:44388594-44388840	ENSG00000266151,ENSG00000233376,ENSG00000229005,ENSG00000101076,ENSG00000201363,ENSG00000101074
chr20	44467293	44467535	20:44467293-44467535	ENSG00000226243,ENSG00000168746,ENSG00000266151
chr20	44467605	44467930	20:44467605-44467930	ENSG00000124120,ENSG00000226243,ENSG00000168746,ENSG00000266151
chr20	44475694	44476114	20:44475694-44476114	ENSG00000124120,ENSG00000226243,ENSG00000168746,ENSG00000266151,ENSG00000101074
chr20	44479800	44479916	20:44479800-44479916	ENSG00000124120
chr20	44497743	44498008	20:44497743-44498008	ENSG00000132824,ENSG00000124120
chr20	44518341	44518487	20:44518341-44518487	ENSG00000132824
chr20	44521566	44522360	20:44521566-44522360	ENSG00000168734,ENSG00000132824
chr20	44531596	44532157	20:44531596-44532157	ENSG00000168734,ENSG00000132824
chr20	44532417	44532616	20:44532417-44532616	ENSG00000168734,ENSG00000132824
chr20	44548900	44549157	20:44548900-44549157	-
chr20	44549208	44549454	20:44549208-44549454	-
chr20	44552929	44553139	20:44552929-44553139	-
chr20	44572571	44573274	20:44572571-44573274	-
chr20	44576274	44576582	20:44576274-44576582	ENSG00000168734
chr20	44576711	44576855	20:44576711-44576855	ENSG00000168734
chr20	44581432	44581752	20:44581432-44581752	ENSG00000168734
chr20	44582289	44582905	20:44582289-44582905	ENSG00000168734
chr20	44583255	44583355	20:44583255-44583355	ENSG00000168734
chr20	44591884	44592007	20:44591884-44592007	-
chr20	44594045	44594201	20:44594045-44594201	-
chr20	44594756	44595167	20:44594756-44595167	ENSG00000266151
chr20	44597621	44597805	20:44597621-44597805	-
chr20	44598029	44598145	20:44598029-44598145	-
chr20	44598533	44598714	20:44598533-44598714	-
chr20	44600746	44601153	20:44600746-44601153	-
chr20	44601296	44601474	20:44601296-44601474	-
chr20	44601523	44601623	20:44601523-44601623	-
chr20	44601699	44602301	20:44601699-44602301	ENSG00000168703,ENSG00000175121,ENSG00000277708,ENSG00000283440,ENSG00000168734,ENSG00000266151,ENSG00000229005,ENSG00000101074,ENSG00000124194
chr20	44608996	44609288	20:44608996-44609288	-
chr20	44609338	44609517	20:44609338-44609517	-
chr20	44609749	44609858	20:44609749-44609858	-
chr20	44609923	44610297	20:44609923-44610297	ENSG00000283440,ENSG00000196839,ENSG00000168734,ENSG00000266151,ENSG00000229005
chr20	44614846	44614989	20:44614846-44614989	-
chr20	44615086	44615809	20:44615086-44615809	ENSG00000283440,ENSG00000196839,ENSG00000168734,ENSG00000266151
chr20	44616622	44616916	20:44616622-44616916	ENSG00000283440,ENSG00000196839,ENSG00000168734
chr20	44618102	44618285	20:44618102-44618285	-
chr20	44618381	44618586	20:44618381-44618586	-
chr20	44637573	44637784	20:44637573-44637784	ENSG00000283440,ENSG00000196839
chr20	44642497	44642934	20:44642497-44642934	ENSG00000283440,ENSG00000196839
chr20	44643634	44644049	20:44643634-44644049	ENSG00000283440,ENSG00000196839
chr20	44650785	44652102	20:44650785-44652102	ENSG00000283440,ENSG00000196839
chr20	44685300	44685442	20:44685300-44685442	ENSG00000277708,ENSG00000101098,ENSG00000064205,ENSG00000283440
chr20	44692972	44693470	20:44692972-44693470	ENSG00000277708,ENSG00000101098,ENSG00000064205,ENSG00000244558,ENSG00000132832,ENSG00000283440
chr20	44701222	44701485	20:44701222-44701485	ENSG00000277708,ENSG00000064205,ENSG00000244558,ENSG00000132832
chr20	44702699	44703185	20:44702699-44703185	ENSG00000277708,ENSG00000101098,ENSG00000064205,ENSG00000244558,ENSG00000132832,ENSG00000283440
chr20	44714762	44714886	20:44714762-44714886	ENSG00000064205
chr20	44733480	44733587	20:44733480-44733587	ENSG00000277708,ENSG00000064205,ENSG00000244558
chr20	44736229	44736547	20:44736229-44736547	ENSG00000277708,ENSG00000101098,ENSG00000276223,ENSG00000124249,ENSG00000064205,ENSG00000244558,ENSG00000283440
chr20	44745630	44745936	20:44745630-44745936	ENSG00000277708,ENSG00000101098,ENSG00000276223,ENSG00000124249,ENSG00000244558
chr20	44746062	44746211	20:44746062-44746211	ENSG00000277708,ENSG00000101098,ENSG00000276223,ENSG00000124249,ENSG00000244558
chr20	44885197	44886215	20:44885197-44886215	ENSG00000243995,ENSG00000233352,ENSG00000124102,ENSG00000283142,ENSG00000168703,ENSG00000175121,ENSG00000124134,ENSG00000252021,ENSG00000101104,ENSG00000166913,ENSG00000286100,ENSG00000277708,ENSG00000101098
chr20	44909850	44910402	20:44909850-44910402	ENSG00000175121,ENSG00000124134,ENSG00000252021,ENSG00000101104
chr20	44960122	44960691	20:44960122-44960691	ENSG00000233352,ENSG00000124157,ENSG00000124102,ENSG00000283142,ENSG00000168703,ENSG00000175121,ENSG00000124134,ENSG00000252021,ENSG00000101109,ENSG00000227477,ENSG00000025772,ENSG00000101104
chr20	44966130	44966728	20:44966130-44966728	ENSG00000124107,ENSG00000233352,ENSG00000124157,ENSG00000124233,ENSG00000124102,ENSG00000283142,ENSG00000168703,ENSG00000175121,ENSG00000124134,ENSG00000252021,ENSG00000101109,ENSG00000227477,ENSG00000025772,ENSG00000101104
chr20	45293565	45293992	20:45293565-45293992	ENSG00000168630,ENSG00000226188,ENSG00000149651,ENSG00000229900,ENSG00000124232,ENSG00000124159,ENSG00000124107,ENSG00000243995,ENSG00000233352,ENSG00000124157,ENSG00000124233,ENSG00000124102,ENSG00000283142,ENSG00000168703,ENSG00000175121,ENSG00000124134,ENSG00000252021
chr20	45319729	45319848	20:45319729-45319848	ENSG00000237464,ENSG00000124232,ENSG00000124159,ENSG00000124107,ENSG00000124157
chr20	45323119	45323235	20:45323119-45323235	ENSG00000124232,ENSG00000124159
chr20	45344358	45344523	20:45344358-45344523	ENSG00000275894,ENSG00000124145
chr20	45347994	45348152	20:45347994-45348152	ENSG00000275894,ENSG00000124145
chr20	45348300	45348724	20:45348300-45348724	ENSG00000232880,ENSG00000275894,ENSG00000124145,ENSG00000124159
chr20	45358184	45358719	20:45358184-45358719	ENSG00000254806,ENSG00000204070,ENSG00000275894,ENSG00000124145
chr20	45358795	45359370	20:45358795-45359370	ENSG00000168630,ENSG00000226188,ENSG00000230860,ENSG00000229900,ENSG00000101446,ENSG00000237068,ENSG00000237464,ENSG00000124155,ENSG00000232880,ENSG00000254806,ENSG00000204070,ENSG00000275894,ENSG00000124145,ENSG00000124159
chr20	45362780	45363758	20:45362780-45363758	ENSG00000230860,ENSG00000237464,ENSG00000273555,ENSG00000124155,ENSG00000244274,ENSG00000232880,ENSG00000124251,ENSG00000254806,ENSG00000204070,ENSG00000275894,ENSG00000124145,ENSG00000124232,ENSG00000124159,ENSG00000124107
chr20	45373694	45374153	20:45373694-45374153	ENSG00000124155,ENSG00000232880,ENSG00000124251,ENSG00000254806,ENSG00000204070
chr20	45405538	45407671	20:45405538-45407671	ENSG00000124155,ENSG00000244274,ENSG00000232880,ENSG00000124251
chr20	45407863	45408237	20:45407863-45408237	ENSG00000124155,ENSG00000244274,ENSG00000232880,ENSG00000124251
chr20	45415936	45416331	20:45415936-45416331	ENSG00000273555,ENSG00000124155,ENSG00000244274,ENSG00000232880,ENSG00000124251
chr20	45433271	45433616	20:45433271-45433616	ENSG00000273555,ENSG00000124155,ENSG00000232880,ENSG00000124159
chr20	45436780	45437144	20:45436780-45437144	ENSG00000168630,ENSG00000226188,ENSG00000168634,ENSG00000201923,ENSG00000158901,ENSG00000229900,ENSG00000232135,ENSG00000243543,ENSG00000237464,ENSG00000277022,ENSG00000273555,ENSG00000124155,ENSG00000232880,ENSG00000124251,ENSG00000254806,ENSG00000204070,ENSG00000124232,ENSG00000124159
chr20	45449555	45449959	20:45449555-45449959	ENSG00000168630,ENSG00000226188,ENSG00000149651,ENSG00000235508,ENSG00000180205,ENSG00000230860,ENSG00000201923,ENSG00000158901,ENSG00000101448,ENSG00000229900,ENSG00000232135,ENSG00000249139,ENSG00000243543,ENSG00000101446,ENSG00000237068,ENSG00000237464,ENSG00000277022,ENSG00000124155,ENSG00000232880,ENSG00000124232,ENSG00000124159
chr20	45450050	45450285	20:45450050-45450285	ENSG00000168630,ENSG00000226188,ENSG00000235508,ENSG00000230860,ENSG00000201923,ENSG00000229900,ENSG00000232135,ENSG00000243543,ENSG00000101446,ENSG00000237068,ENSG00000237464,ENSG00000277022,ENSG00000124155,ENSG00000124232,ENSG00000124159
chr20	45469417	45469517	20:45469417-45469517	ENSG00000168630,ENSG00000226188,ENSG00000266071,ENSG00000168634,ENSG00000182931,ENSG00000235508,ENSG00000180205,ENSG00000230860,ENSG00000201923,ENSG00000158901,ENSG00000101448,ENSG00000229900,ENSG00000232135,ENSG00000249139,ENSG00000243543,ENSG00000101446,ENSG00000237068,ENSG00000237464,ENSG00000101443
chr20	45470436	45470616	20:45470436-45470616	ENSG00000168630,ENSG00000226188,ENSG00000149651,ENSG00000266071,ENSG00000168634,ENSG00000182931,ENSG00000180083,ENSG00000180305,ENSG00000230860,ENSG00000201923,ENSG00000158901,ENSG00000101448,ENSG00000229900,ENSG00000232135,ENSG00000249139,ENSG00000243543,ENSG00000101446,ENSG00000237068,ENSG00000237464,ENSG00000101443
chr20	45470740	45470899	20:45470740-45470899	ENSG00000168630,ENSG00000226188,ENSG00000149651,ENSG00000266071,ENSG00000168634,ENSG00000182931,ENSG00000180083,ENSG00000180305,ENSG00000230860,ENSG00000201923,ENSG00000158901,ENSG00000101448,ENSG00000229900,ENSG00000232135,ENSG00000249139,ENSG00000243543,ENSG00000101446,ENSG00000237068,ENSG00000237464,ENSG00000101443
chr20	45771350	45771523	20:45771350-45771523	ENSG00000221046,ENSG00000168630,ENSG00000124116,ENSG00000226188,ENSG00000149651,ENSG00000266071,ENSG00000168634,ENSG00000182931,ENSG00000180083,ENSG00000235508,ENSG00000180305,ENSG00000180205,ENSG00000230860,ENSG00000201923,ENSG00000158901,ENSG00000101448,ENSG00000229900,ENSG00000232135,ENSG00000249139,ENSG00000243543,ENSG00000101446,ENSG00000124159
chr20	45779031	45779175	20:45779031-45779175	ENSG00000221046,ENSG00000168630,ENSG00000124116,ENSG00000226188,ENSG00000149651,ENSG00000168634,ENSG00000180083,ENSG00000235508,ENSG00000180305,ENSG00000180205,ENSG00000201923,ENSG00000101448,ENSG00000229900,ENSG00000232135,ENSG00000249139,ENSG00000243543
chr20	45791547	45792263	20:45791547-45792263	ENSG00000101457,ENSG00000168630,ENSG00000124116,ENSG00000226188
chr20	45812170	45812734	20:45812170-45812734	ENSG00000132801,ENSG00000101473,ENSG00000124104,ENSG00000101470,ENSG00000175063,ENSG00000101457,ENSG00000168630,ENSG00000124116,ENSG00000226188,ENSG00000266071,ENSG00000182931,ENSG00000180083,ENSG00000235508,ENSG00000180205,ENSG00000101448,ENSG00000249139
chr20	45826481	45826652	20:45826481-45826652	ENSG00000124104,ENSG00000101470
chr20	45828605	45828954	20:45828605-45828954	ENSG00000124104,ENSG00000101470
chr20	45829071	45829212	20:45829071-45829212	ENSG00000124104,ENSG00000101470
chr20	45833253	45834651	20:45833253-45834651	ENSG00000132801,ENSG00000277051,ENSG00000101473,ENSG00000124104,ENSG00000101470,ENSG00000175063
chr20	45835916	45836092	20:45835916-45836092	ENSG00000277051,ENSG00000124104,ENSG00000101470
chr20	45842339	45842767	20:45842339-45842767	ENSG00000132801,ENSG00000277051,ENSG00000101473,ENSG00000124104
chr20	45856909	45857982	20:45856909-45857982	ENSG00000168612,ENSG00000132801,ENSG00000277051,ENSG00000101473
chr20	45880855	45881414	20:45880855-45881414	ENSG00000271984,ENSG00000064601,ENSG00000124257,ENSG00000149634,ENSG00000168612,ENSG00000132801,ENSG00000277051,ENSG00000101473
chr20	45885143	45885248	20:45885143-45885248	ENSG00000271984,ENSG00000064601,ENSG00000124257,ENSG00000149634,ENSG00000168612
chr20	45890100	45891885	20:45890100-45891885	ENSG00000271984,ENSG00000064601,ENSG00000124257,ENSG00000149634,ENSG00000168612
chr20	45910624	45911509	20:45910624-45911509	ENSG00000100985,ENSG00000100982,ENSG00000100979,ENSG00000271984,ENSG00000064601,ENSG00000124257,ENSG00000149634,ENSG00000168612
chr20	45911760	45911897	20:45911760-45911897	ENSG00000100979,ENSG00000271984,ENSG00000064601,ENSG00000124257
chr20	45912017	45912358	20:45912017-45912358	ENSG00000100982,ENSG00000100979,ENSG00000271984,ENSG00000064601,ENSG00000124257
chr20	45917754	45918144	20:45917754-45918144	ENSG00000100982,ENSG00000100979
chr20	45918300	45918615	20:45918300-45918615	ENSG00000100982,ENSG00000100979
chr20	45919672	45920333	20:45919672-45920333	ENSG00000100982,ENSG00000100979,ENSG00000271984,ENSG00000064601,ENSG00000124257
chr20	45924584	45924880	20:45924584-45924880	ENSG00000100982,ENSG00000100979
chr20	45933709	45934044	20:45933709-45934044	ENSG00000100982,ENSG00000285796,ENSG00000271984,ENSG00000064601,ENSG00000124257
chr20	45934120	45935883	20:45934120-45935883	ENSG00000100985,ENSG00000198026,ENSG00000100982,ENSG00000285796,ENSG00000271984,ENSG00000064601,ENSG00000124257
chr20	45971162	45972841	20:45971162-45972841	ENSG00000124140,ENSG00000204044,ENSG00000100985,ENSG00000235525,ENSG00000198026,ENSG00000100982,ENSG00000285796,ENSG00000271984,ENSG00000064601,ENSG00000124257
chr20	46089213	46090307	20:46089213-46090307	ENSG00000184617,ENSG00000215452,ENSG00000213820,ENSG00000124160,ENSG00000124140,ENSG00000204044,ENSG00000100985
chr20	46117925	46118400	20:46117925-46118400	ENSG00000225849,ENSG00000215452,ENSG00000101017,ENSG00000213820,ENSG00000124140,ENSG00000204044,ENSG00000100985
chr20	46118524	46118829	20:46118524-46118829	ENSG00000101017,ENSG00000213820,ENSG00000124140,ENSG00000204044,ENSG00000100985
chr20	46121383	46121535	20:46121383-46121535	ENSG00000101017,ENSG00000213820
chr20	46130329	46130429	20:46130329-46130429	ENSG00000213820,ENSG00000124140,ENSG00000204044
chr20	46132679	46132897	20:46132679-46132897	ENSG00000184617,ENSG00000225849,ENSG00000215452,ENSG00000213820,ENSG00000124140,ENSG00000204044,ENSG00000100985
chr20	46171819	46172110	20:46171819-46172110	ENSG00000225849,ENSG00000229957,ENSG00000213820,ENSG00000124140,ENSG00000204044,ENSG00000100985
chr20	46174583	46174780	20:46174583-46174780	ENSG00000229957,ENSG00000124140,ENSG00000204044,ENSG00000100985
chr20	46216010	46216175	20:46216010-46216175	ENSG00000149654
chr20	46222864	46223004	20:46222864-46223004	ENSG00000215452,ENSG00000149654
chr20	46308443	46308575	20:46308443-46308575	ENSG00000184617,ENSG00000225849,ENSG00000215452,ENSG00000149654
chr20	46349102	46349421	20:46349102-46349421	ENSG00000273828,ENSG00000080189
chr20	46363792	46364649	20:46363792-46364649	ENSG00000273828,ENSG00000080189
chr20	46400263	46400634	20:46400263-46400634	ENSG00000184617,ENSG00000225849,ENSG00000215452,ENSG00000062598,ENSG00000273828,ENSG00000080189
chr20	46405384	46405617	20:46405384-46405617	ENSG00000215452,ENSG00000062598,ENSG00000273828,ENSG00000080189
chr20	46405862	46407197	20:46405862-46407197	ENSG00000184617,ENSG00000225849,ENSG00000283757,ENSG00000215452,ENSG00000062598,ENSG00000273828,ENSG00000080189,ENSG00000124140,ENSG00000204044,ENSG00000100985
chr20	46410954	46411179	20:46410954-46411179	ENSG00000184617,ENSG00000225849,ENSG00000215452,ENSG00000062598
chr20	46513508	46513706	20:46513508-46513706	ENSG00000198185,ENSG00000184617,ENSG00000225849,ENSG00000283757,ENSG00000215452
chr20	46562550	46562746	20:46562550-46562746	ENSG00000149635,ENSG00000184617,ENSG00000225849,ENSG00000283757,ENSG00000215452
chr20	46562811	46563003	20:46562811-46563003	ENSG00000149635,ENSG00000184617,ENSG00000225849,ENSG00000283757,ENSG00000215452
chr20	46684057	46684163	20:46684057-46684163	ENSG00000271784,ENSG00000172315,ENSG00000273893,ENSG00000158296,ENSG00000184617,ENSG00000283757
chr20	46688936	46689944	20:46688936-46689944	ENSG00000197496,ENSG00000271784,ENSG00000172315,ENSG00000273893,ENSG00000158296,ENSG00000149635,ENSG00000184617,ENSG00000225849,ENSG00000283757,ENSG00000215452
chr20	46709433	46710042	20:46709433-46710042	ENSG00000197496,ENSG00000184617,ENSG00000225849,ENSG00000283757,ENSG00000215452
chr20	46823485	46823653	20:46823485-46823653	ENSG00000236028,ENSG00000235922,ENSG00000222874
chr20	46915064	46915169	20:46915064-46915169	ENSG00000226769,ENSG00000236028,ENSG00000064655,ENSG00000235922,ENSG00000222874
chr20	46931739	46932068	20:46931739-46932068	ENSG00000238785,ENSG00000226769,ENSG00000236028,ENSG00000064655,ENSG00000235922,ENSG00000222874
chr20	46945482	46945768	20:46945482-46945768	ENSG00000226769,ENSG00000236028,ENSG00000064655,ENSG00000235922,ENSG00000222874
chr20	46946094	46946756	20:46946094-46946756	ENSG00000226769,ENSG00000236028,ENSG00000064655,ENSG00000235922,ENSG00000222874
chr20	46946909	46947195	20:46946909-46947195	ENSG00000226769,ENSG00000236028,ENSG00000064655,ENSG00000235922,ENSG00000222874
chr20	47066935	47067169	20:47066935-47067169	ENSG00000239783,ENSG00000226769,ENSG00000222874
chr20	47087058	47087195	20:47087058-47087195	ENSG00000239783,ENSG00000226769,ENSG00000064655,ENSG00000235922,ENSG00000222874
chr20	47100261	47100361	20:47100261-47100361	ENSG00000226769,ENSG00000064655
chr20	47102641	47103003	20:47102641-47103003	ENSG00000238452,ENSG00000281460,ENSG00000287107,ENSG00000287335,ENSG00000286179,ENSG00000234967,ENSG00000251770,ENSG00000215450,ENSG00000239783,ENSG00000226769,ENSG00000236028,ENSG00000064655,ENSG00000235922,ENSG00000222874,ENSG00000215452
chr20	47118288	47118443	20:47118288-47118443	ENSG00000215450,ENSG00000226769,ENSG00000235922,ENSG00000222874
chr20	47120558	47120804	20:47120558-47120804	ENSG00000215450,ENSG00000226769,ENSG00000235922,ENSG00000222874
chr20	47124840	47125012	20:47124840-47125012	ENSG00000222874
chr20	47150759	47150899	20:47150759-47150899	ENSG00000264901,ENSG00000215450,ENSG00000235922,ENSG00000222874
chr20	47170623	47170748	20:47170623-47170748	ENSG00000264901,ENSG00000215450
chr20	47205731	47205873	20:47205731-47205873	ENSG00000229853
chr20	47277409	47277563	20:47277409-47277563	ENSG00000229853
chr20	47317176	47317863	20:47317176-47317863	ENSG00000231119,ENSG00000273451,ENSG00000267882,ENSG00000101040
chr20	47318306	47319346	20:47318306-47319346	ENSG00000231119,ENSG00000273451,ENSG00000267882,ENSG00000101040
chr20	47334125	47334434	20:47334125-47334434	ENSG00000231119,ENSG00000273451,ENSG00000267882,ENSG00000101040
chr20	47338143	47338598	20:47338143-47338598	ENSG00000231119,ENSG00000273451,ENSG00000267882,ENSG00000101040
chr20	47348962	47349070	20:47348962-47349070	ENSG00000231119,ENSG00000273451,ENSG00000101040
chr20	47356588	47356975	20:47356588-47356975	ENSG00000231119,ENSG00000273451,ENSG00000101040
chr20	47357484	47358058	20:47357484-47358058	ENSG00000231119,ENSG00000273451,ENSG00000101040
chr20	47358683	47359456	20:47358683-47359456	ENSG00000231119,ENSG00000273451,ENSG00000101040
chr20	47360235	47361163	20:47360235-47361163	ENSG00000231119,ENSG00000273451,ENSG00000101040
chr20	47384030	47384506	20:47384030-47384506	ENSG00000229853,ENSG00000273451
chr20	47392030	47392226	20:47392030-47392226	ENSG00000229853,ENSG00000224565
chr20	47411216	47411645	20:47411216-47411645	ENSG00000251770,ENSG00000229853,ENSG00000202186,ENSG00000234075,ENSG00000224565
chr20	47418678	47418906	20:47418678-47418906	ENSG00000202186,ENSG00000234075,ENSG00000224565
chr20	47464317	47464933	20:47464317-47464933	ENSG00000238452,ENSG00000281460,ENSG00000281365,ENSG00000274261,ENSG00000276923,ENSG00000234967,ENSG00000251770,ENSG00000229853,ENSG00000201742,ENSG00000202186,ENSG00000234075,ENSG00000224565
chr20	47493469	47493865	20:47493469-47493865	ENSG00000229853,ENSG00000124151,ENSG00000201742,ENSG00000202186,ENSG00000234075
chr20	47501493	47502318	20:47501493-47502318	ENSG00000229853,ENSG00000124151,ENSG00000201742,ENSG00000202186,ENSG00000234075
chr20	47502402	47502502	20:47502402-47502502	ENSG00000229853,ENSG00000124151,ENSG00000201742,ENSG00000202186,ENSG00000234075
chr20	47559327	47559455	20:47559327-47559455	ENSG00000229853
chr20	47568060	47568198	20:47568060-47568198	ENSG00000229853
chr20	47576674	47576988	20:47576674-47576988	ENSG00000238785,ENSG00000229853,ENSG00000202186,ENSG00000234075
chr20	47585150	47585341	20:47585150-47585341	ENSG00000229853
chr20	47585507	47585612	20:47585507-47585612	ENSG00000229853
chr20	47660437	47660593	20:47660437-47660593	ENSG00000255438,ENSG00000196562,ENSG00000229853
chr20	47786533	47786784	20:47786533-47786784	ENSG00000238452,ENSG00000281365,ENSG00000274261,ENSG00000236874,ENSG00000235621,ENSG00000286063,ENSG00000287107,ENSG00000276923,ENSG00000287335,ENSG00000286179,ENSG00000287443,ENSG00000228503,ENSG00000234967,ENSG00000238785,ENSG00000251770,ENSG00000215448,ENSG00000238950,ENSG00000255438,ENSG00000196562
chr20	47792093	47792365	20:47792093-47792365	ENSG00000281460,ENSG00000274261,ENSG00000236874,ENSG00000235621,ENSG00000286063,ENSG00000287107,ENSG00000276923,ENSG00000287335,ENSG00000286179,ENSG00000287443,ENSG00000228503,ENSG00000234967,ENSG00000238785,ENSG00000251770,ENSG00000215448,ENSG00000238950,ENSG00000255438,ENSG00000196562
chr20	47981474	47981614	20:47981474-47981614	ENSG00000287107,ENSG00000276923,ENSG00000287335,ENSG00000286179,ENSG00000229522,ENSG00000237423,ENSG00000287443,ENSG00000228503,ENSG00000234967,ENSG00000238785,ENSG00000251770,ENSG00000215448,ENSG00000238950
chr20	48209269	48209464	20:48209269-48209464	ENSG00000238452,ENSG00000281460,ENSG00000281365,ENSG00000274261,ENSG00000236874,ENSG00000235621,ENSG00000286063,ENSG00000287107,ENSG00000276923,ENSG00000287335,ENSG00000286179,ENSG00000287443,ENSG00000228503,ENSG00000234967,ENSG00000238785,ENSG00000251770,ENSG00000215448,ENSG00000238950
chr20	48210712	48210875	20:48210712-48210875	ENSG00000238452,ENSG00000281460,ENSG00000281365,ENSG00000274261,ENSG00000236874,ENSG00000235621,ENSG00000286063,ENSG00000287107,ENSG00000276923,ENSG00000287335,ENSG00000286179,ENSG00000228503,ENSG00000234967,ENSG00000238785,ENSG00000251770,ENSG00000215448,ENSG00000238950
chr20	48260235	48260664	20:48260235-48260664	ENSG00000238452,ENSG00000281460,ENSG00000281365,ENSG00000274261,ENSG00000236874,ENSG00000235621,ENSG00000286063,ENSG00000288083,ENSG00000287107,ENSG00000276923,ENSG00000287335,ENSG00000286179,ENSG00000287443,ENSG00000228503,ENSG00000234967,ENSG00000238785,ENSG00000251770,ENSG00000215448,ENSG00000238950
chr20	48275396	48275527	20:48275396-48275527	ENSG00000238452,ENSG00000281460,ENSG00000281365,ENSG00000274261,ENSG00000236874,ENSG00000235621,ENSG00000286063,ENSG00000288083,ENSG00000287107,ENSG00000276923,ENSG00000287335,ENSG00000286179,ENSG00000287443,ENSG00000228503,ENSG00000234967,ENSG00000238785,ENSG00000251770,ENSG00000215448,ENSG00000238950
chr20	48621040	48621142	20:48621040-48621142	ENSG00000286159,ENSG00000238452,ENSG00000281460,ENSG00000281365,ENSG00000274261,ENSG00000236874,ENSG00000235621,ENSG00000286063,ENSG00000276923,ENSG00000287335,ENSG00000286179,ENSG00000287443,ENSG00000228503,ENSG00000234967,ENSG00000251770,ENSG00000215448,ENSG00000238950,ENSG00000255438
chr20	48682685	48682813	20:48682685-48682813	ENSG00000278231,ENSG00000286159,ENSG00000124126
chr20	48722949	48723049	20:48722949-48723049	ENSG00000278231,ENSG00000286159,ENSG00000124126
chr20	48723397	48723604	20:48723397-48723604	ENSG00000278231,ENSG00000286159,ENSG00000124126
chr20	48827952	48828156	20:48827952-48828156	ENSG00000278231,ENSG00000286159,ENSG00000124126
chr20	48921157	48921311	20:48921157-48921311	ENSG00000124198,ENSG00000286159
chr20	48921351	48922243	20:48921351-48922243	ENSG00000124198,ENSG00000278231,ENSG00000286159
chr20	49045908	49047055	20:49045908-49047055	ENSG00000124207,ENSG00000227431,ENSG00000230758
chr20	49187889	49188708	20:49187889-49188708	ENSG00000124228,ENSG00000226284,ENSG00000124214
chr20	49188943	49189080	20:49188943-49189080	ENSG00000124214
chr20	49217231	49217337	20:49217231-49217337	ENSG00000124228,ENSG00000226284,ENSG00000124214
chr20	49219119	49219583	20:49219119-49219583	ENSG00000283529,ENSG00000124228,ENSG00000226284,ENSG00000124214
chr20	49276399	49276499	20:49276399-49276499	ENSG00000212304,ENSG00000277967,ENSG00000222365,ENSG00000274760,ENSG00000209042,ENSG00000277830,ENSG00000177410,ENSG00000124201
chr20	49276533	49277155	20:49276533-49277155	ENSG00000283529,ENSG00000212304,ENSG00000277967,ENSG00000222365,ENSG00000274760,ENSG00000209042,ENSG00000277830,ENSG00000177410,ENSG00000124201
chr20	49277283	49277383	20:49277283-49277383	ENSG00000212304,ENSG00000277967,ENSG00000222365,ENSG00000274760,ENSG00000209042,ENSG00000277830,ENSG00000177410,ENSG00000124201
chr20	49277557	49277741	20:49277557-49277741	ENSG00000212304,ENSG00000277967,ENSG00000222365,ENSG00000274760,ENSG00000209042,ENSG00000277830,ENSG00000177410,ENSG00000124201
chr20	49277802	49278957	20:49277802-49278957	ENSG00000283529,ENSG00000212304,ENSG00000277967,ENSG00000222365,ENSG00000274760,ENSG00000209042,ENSG00000277830,ENSG00000177410,ENSG00000124201
chr20	49334051	49334151	20:49334051-49334151	ENSG00000283529
chr20	49345058	49345302	20:49345058-49345302	ENSG00000124212,ENSG00000283529
chr20	49381613	49381824	20:49381613-49381824	ENSG00000283529,ENSG00000158445
chr20	49415109	49415231	20:49415109-49415231	ENSG00000283529
chr20	49418142	49418433	20:49418142-49418433	ENSG00000124212,ENSG00000283529
chr20	49418589	49419057	20:49418589-49419057	ENSG00000124212,ENSG00000283529,ENSG00000238452
chr20	49421898	49421998	20:49421898-49421998	-
chr20	49424583	49424840	20:49424583-49424840	ENSG00000283529
chr20	49427703	49428037	20:49427703-49428037	ENSG00000124212,ENSG00000283529
chr20	49444538	49444925	20:49444538-49444925	ENSG00000124212,ENSG00000283529
chr20	49446807	49447331	20:49446807-49447331	ENSG00000124212,ENSG00000283529
chr20	49448113	49448418	20:49448113-49448418	ENSG00000124212,ENSG00000283529
chr20	49482723	49483012	20:49482723-49483012	ENSG00000124212,ENSG00000283529,ENSG00000158445
chr20	49483997	49484553	20:49483997-49484553	ENSG00000124212,ENSG00000283529,ENSG00000158445
chr20	49611184	49611322	20:49611184-49611322	ENSG00000237788,ENSG00000252540,ENSG00000231878,ENSG00000276031,ENSG00000124212
chr20	49630584	49630830	20:49630584-49630830	ENSG00000237788,ENSG00000252540,ENSG00000231878,ENSG00000276031,ENSG00000124212
chr20	49631149	49631249	20:49631149-49631249	ENSG00000237788,ENSG00000252540,ENSG00000231878,ENSG00000276031,ENSG00000124212
chr20	49635265	49635559	20:49635265-49635559	ENSG00000237788,ENSG00000252540,ENSG00000231878,ENSG00000276031,ENSG00000124212
chr20	49635889	49636235	20:49635889-49636235	ENSG00000237788,ENSG00000252540,ENSG00000231878,ENSG00000276031,ENSG00000158470,ENSG00000124212
chr20	49713258	49714207	20:49713258-49714207	ENSG00000237788,ENSG00000252540,ENSG00000231878,ENSG00000276031,ENSG00000158470,ENSG00000124212
chr20	49812416	49813291	20:49812416-49813291	ENSG00000237788,ENSG00000197818,ENSG00000252540,ENSG00000231878,ENSG00000276031,ENSG00000124212
chr20	49915343	49916042	20:49915343-49916042	ENSG00000124226,ENSG00000269103,ENSG00000199490,ENSG00000158480,ENSG00000124212,ENSG00000229222
chr20	49928743	49928874	20:49928743-49928874	ENSG00000124226,ENSG00000269103,ENSG00000199490,ENSG00000158480
chr20	49936049	49936931	20:49936049-49936931	ENSG00000124226,ENSG00000269103,ENSG00000229222,ENSG00000206710
chr20	49938525	49938725	20:49938525-49938725	ENSG00000124226,ENSG00000269103,ENSG00000229222
chr20	49982417	49983033	20:49982417-49983033	ENSG00000229222,ENSG00000206710,ENSG00000124216
chr20	49989255	49989923	20:49989255-49989923	ENSG00000229222,ENSG00000206710,ENSG00000124216
chr20	49994124	49994334	20:49994124-49994334	ENSG00000229222,ENSG00000206710,ENSG00000124216
chr20	50017724	50017832	20:50017724-50017832	ENSG00000229222,ENSG00000206710
chr20	50046954	50047420	20:50046954-50047420	ENSG00000229222,ENSG00000206710,ENSG00000231265
chr20	50055202	50055312	20:50055202-50055312	ENSG00000229222,ENSG00000206710,ENSG00000231265
chr20	50071315	50071576	20:50071315-50071576	ENSG00000229222,ENSG00000206710,ENSG00000124216
chr20	50077246	50077556	20:50077246-50077556	ENSG00000229222,ENSG00000206710,ENSG00000244687
chr20	50085573	50085760	20:50085573-50085760	ENSG00000229222,ENSG00000206710
chr20	50085992	50086202	20:50085992-50086202	ENSG00000229222,ENSG00000206710,ENSG00000244687
chr20	50101399	50101567	20:50101399-50101567	ENSG00000244687
chr20	50112683	50113424	20:50112683-50113424	ENSG00000244687
chr20	50115718	50116235	20:50115718-50116235	ENSG00000244687,ENSG00000237595,ENSG00000234698,ENSG00000231742
chr20	50120932	50121290	20:50120932-50121290	ENSG00000244687,ENSG00000237595,ENSG00000234698
chr20	50131140	50131335	20:50131140-50131335	ENSG00000240849
chr20	50137599	50138335	20:50137599-50138335	ENSG00000124208,ENSG00000240849
chr20	50138608	50138751	20:50138608-50138751	ENSG00000240849
chr20	50138881	50139307	20:50138881-50139307	ENSG00000124208,ENSG00000240849
chr20	50140252	50140654	20:50140252-50140654	ENSG00000124208,ENSG00000240849
chr20	50153392	50154157	20:50153392-50154157	ENSG00000244687,ENSG00000124208,ENSG00000240849,ENSG00000237595,ENSG00000234698
chr20	50165524	50165645	20:50165524-50165645	ENSG00000237595,ENSG00000234698,ENSG00000231742
chr20	50165765	50166432	20:50165765-50166432	ENSG00000244687,ENSG00000124208,ENSG00000240849,ENSG00000237595,ENSG00000234698,ENSG00000231742
chr20	50169446	50169611	20:50169446-50169611	ENSG00000237595,ENSG00000234698,ENSG00000231742
chr20	50171675	50171775	20:50171675-50171775	ENSG00000237595,ENSG00000234698,ENSG00000231742
chr20	50172018	50172799	20:50172018-50172799	ENSG00000237595,ENSG00000234698,ENSG00000231742
chr20	50186355	50186510	20:50186355-50186510	ENSG00000277449,ENSG00000172216
chr20	50189966	50190099	20:50189966-50190099	ENSG00000277449,ENSG00000172216
chr20	50190131	50190245	20:50190131-50190245	ENSG00000277449,ENSG00000172216
chr20	50190278	50192168	20:50190278-50192168	ENSG00000277449,ENSG00000172216
chr20	50192289	50192514	20:50192289-50192514	ENSG00000277449,ENSG00000172216
chr20	50224645	50225172	20:50224645-50225172	-
chr20	50241696	50241917	20:50241696-50241917	ENSG00000224397
chr20	50256670	50256846	20:50256670-50256846	ENSG00000224397
chr20	50259885	50260054	20:50259885-50260054	ENSG00000224397
chr20	50278280	50278594	20:50278280-50278594	ENSG00000224397
chr20	50278771	50279275	20:50278771-50279275	ENSG00000224397
chr20	50283906	50284059	20:50283906-50284059	ENSG00000224397
chr20	50284192	50284305	20:50284192-50284305	ENSG00000224397
chr20	50284767	50285112	20:50284767-50285112	ENSG00000224397
chr20	50285405	50286386	20:50285405-50286386	ENSG00000203999
chr20	50292455	50293163	20:50292455-50293163	ENSG00000203999
chr20	50297182	50297300	20:50297182-50297300	ENSG00000203999
chr20	50304018	50304915	20:50304018-50304915	ENSG00000203999
chr20	50304946	50305744	20:50304946-50305744	ENSG00000203999,ENSG00000233077
chr20	50305809	50306477	20:50305809-50306477	ENSG00000203999
chr20	50308485	50309665	20:50308485-50309665	ENSG00000203999,ENSG00000233077
chr20	50312840	50313489	20:50312840-50313489	ENSG00000203999,ENSG00000233077
chr20	50321363	50321659	20:50321363-50321659	ENSG00000233077
chr20	50346296	50347047	20:50346296-50347047	-
chr20	50349383	50349560	20:50349383-50349560	-
chr20	50353375	50353927	20:50353375-50353927	-
chr20	50378934	50379930	20:50378934-50379930	-
chr20	50395237	50395663	20:50395237-50395663	-
chr20	50398946	50399149	20:50398946-50399149	-
chr20	50399244	50399588	20:50399244-50399588	-
chr20	50405734	50406008	20:50405734-50406008	-
chr20	50415222	50416221	20:50415222-50416221	ENSG00000244376
chr20	50416501	50416794	20:50416501-50416794	ENSG00000244376
chr20	50423012	50423622	20:50423012-50423622	ENSG00000244376
chr20	50440630	50441114	20:50440630-50441114	ENSG00000244376
chr20	50460601	50461002	20:50460601-50461002	ENSG00000277449,ENSG00000172216,ENSG00000231715
chr20	50464277	50464421	20:50464277-50464421	-
chr20	50483521	50483951	20:50483521-50483951	ENSG00000231715,ENSG00000239742,ENSG00000201501
chr20	50502886	50503184	20:50502886-50503184	ENSG00000196396,ENSG00000239742,ENSG00000201501
chr20	50503245	50503396	20:50503245-50503396	ENSG00000196396,ENSG00000239742,ENSG00000201501
chr20	50504328	50504573	20:50504328-50504573	ENSG00000196396,ENSG00000239742,ENSG00000201501
chr20	50509843	50510612	20:50509843-50510612	ENSG00000231715,ENSG00000196396,ENSG00000239742,ENSG00000201501,ENSG00000232043
chr20	50541004	50541284	20:50541004-50541284	ENSG00000239742,ENSG00000201501
chr20	50575982	50576169	20:50575982-50576169	ENSG00000231715,ENSG00000239742,ENSG00000201501,ENSG00000232043,ENSG00000208018
chr20	50580031	50580243	20:50580031-50580243	ENSG00000239742,ENSG00000201501,ENSG00000232043,ENSG00000208018
chr20	50582183	50582283	20:50582183-50582283	ENSG00000201501,ENSG00000232043,ENSG00000208018
chr20	50582720	50582820	20:50582720-50582820	ENSG00000201501,ENSG00000232043,ENSG00000208018
chr20	50585686	50585786	20:50585686-50585786	ENSG00000208018,ENSG00000042062
chr20	50625028	50625153	20:50625028-50625153	ENSG00000221091,ENSG00000231302
chr20	50625285	50625621	20:50625285-50625621	ENSG00000221091,ENSG00000231302
chr20	50625847	50626580	20:50625847-50626580	ENSG00000042062,ENSG00000221091,ENSG00000231302
chr20	50629184	50629403	20:50629184-50629403	ENSG00000221091,ENSG00000231302
chr20	50631339	50631728	20:50631339-50631728	ENSG00000042062,ENSG00000221091
chr20	50635522	50636867	20:50635522-50636867	ENSG00000042062,ENSG00000221091
chr20	50636914	50637246	20:50636914-50637246	ENSG00000042062,ENSG00000221091
chr20	50637310	50637468	20:50637310-50637468	ENSG00000042062
chr20	50641710	50641899	20:50641710-50641899	ENSG00000042062,ENSG00000234693
chr20	50642401	50642763	20:50642401-50642763	ENSG00000042062,ENSG00000221091,ENSG00000234693
chr20	50645355	50646199	20:50645355-50646199	ENSG00000234693
chr20	50652651	50652853	20:50652651-50652853	ENSG00000234693
chr20	50654446	50654624	20:50654446-50654624	ENSG00000234693
chr20	50655346	50655996	20:50655346-50655996	ENSG00000221091,ENSG00000234693
chr20	50658820	50659151	20:50658820-50659151	ENSG00000234693
chr20	50661162	50662308	20:50661162-50662308	ENSG00000221091,ENSG00000234693,ENSG00000228820
chr20	50664215	50664827	20:50664215-50664827	ENSG00000221091,ENSG00000234693,ENSG00000228820
chr20	50667929	50668175	20:50667929-50668175	-
chr20	50670879	50670987	20:50670879-50670987	-
chr20	50676020	50676354	20:50676020-50676354	-
chr20	50680516	50680803	20:50680516-50680803	-
chr20	50690641	50690947	20:50690641-50690947	ENSG00000042062
chr20	50691079	50691926	20:50691079-50691926	ENSG00000042062
chr20	50710754	50710916	20:50710754-50710916	-
chr20	50713791	50713960	20:50713791-50713960	-
chr20	50718096	50718259	20:50718096-50718259	-
chr20	50718507	50718634	20:50718507-50718634	-
chr20	50721844	50722271	20:50721844-50722271	ENSG00000124171
chr20	50724822	50725212	20:50724822-50725212	ENSG00000124171
chr20	50730376	50730645	20:50730376-50730645	ENSG00000124171
chr20	50730723	50731732	20:50730723-50731732	ENSG00000124171
chr20	50731821	50731939	20:50731821-50731939	ENSG00000124171
chr20	50744227	50744825	20:50744227-50744825	ENSG00000124171
chr20	50788729	50788869	20:50788729-50788869	ENSG00000124243,ENSG00000230043
chr20	50790315	50791185	20:50790315-50791185	ENSG00000124243,ENSG00000230043,ENSG00000101126,ENSG00000259456,ENSG00000000419,ENSG00000124217
chr20	50794790	50795295	20:50794790-50795295	ENSG00000124243,ENSG00000230043
chr20	50795392	50795586	20:50795392-50795586	ENSG00000124243,ENSG00000230043
chr20	50818503	50818721	20:50818503-50818721	ENSG00000124243,ENSG00000230043,ENSG00000101126,ENSG00000259456,ENSG00000000419,ENSG00000124217
chr20	50916391	50916493	20:50916391-50916493	ENSG00000230043,ENSG00000101126,ENSG00000228663
chr20	50929396	50929689	20:50929396-50929689	ENSG00000230043,ENSG00000101126,ENSG00000228663,ENSG00000259456,ENSG00000000419,ENSG00000124217
chr20	50930613	50932084	20:50930613-50932084	ENSG00000230043,ENSG00000101126,ENSG00000228663,ENSG00000259456,ENSG00000000419,ENSG00000124217
chr20	50958421	50959047	20:50958421-50959047	ENSG00000000419,ENSG00000124217
chr20	50987862	50987965	20:50987862-50987965	ENSG00000232358,ENSG00000279835,ENSG00000228820
chr20	51023074	51023329	20:51023074-51023329	ENSG00000232358,ENSG00000026559,ENSG00000279835,ENSG00000228820
chr20	51033819	51033950	20:51033819-51033950	ENSG00000232358,ENSG00000026559,ENSG00000279835,ENSG00000228820
chr20	51372386	51372520	20:51372386-51372520	ENSG00000101115,ENSG00000287511,ENSG00000233347
chr20	51396589	51396801	20:51396589-51396801	ENSG00000101096
chr20	51448990	51449292	20:51448990-51449292	ENSG00000266761
chr20	51456538	51456824	20:51456538-51456824	ENSG00000279835,ENSG00000228820,ENSG00000266761,ENSG00000287511,ENSG00000233347,ENSG00000232465
chr20	51462727	51463296	20:51462727-51463296	ENSG00000279835,ENSG00000228820,ENSG00000266761,ENSG00000101115,ENSG00000227964,ENSG00000287511,ENSG00000233347
chr20	51492815	51492915	20:51492815-51492915	-
chr20	51541211	51541448	20:51541211-51541448	ENSG00000101096
chr20	51542767	51542928	20:51542767-51542928	ENSG00000101096
chr20	51560945	51561091	20:51560945-51561091	ENSG00000101096
chr20	51562268	51563299	20:51562268-51563299	ENSG00000101096
chr20	51563915	51564216	20:51563915-51564216	ENSG00000101096
chr20	51570804	51571031	20:51570804-51571031	ENSG00000101096,ENSG00000287511
chr20	51595093	51595297	20:51595093-51595297	ENSG00000232358,ENSG00000279835,ENSG00000228820,ENSG00000227964,ENSG00000287511,ENSG00000233347
chr20	51631134	51631962	20:51631134-51631962	ENSG00000279835,ENSG00000228820,ENSG00000101115,ENSG00000227964,ENSG00000252467,ENSG00000252654,ENSG00000287511,ENSG00000233347
chr20	51639369	51639554	20:51639369-51639554	ENSG00000101115,ENSG00000227964,ENSG00000287511,ENSG00000233347
chr20	51732450	51732607	20:51732450-51732607	ENSG00000054793,ENSG00000215444,ENSG00000101115,ENSG00000227964,ENSG00000287511,ENSG00000233347
chr20	51768298	51768422	20:51768298-51768422	ENSG00000054793,ENSG00000101115,ENSG00000227964
chr20	51930847	51931011	20:51930847-51931011	ENSG00000101115,ENSG00000227964,ENSG00000252467,ENSG00000252654,ENSG00000287511,ENSG00000233347
chr20	51985082	51985187	20:51985082-51985187	ENSG00000101115,ENSG00000227964,ENSG00000252467,ENSG00000252654,ENSG00000287511,ENSG00000233347,ENSG00000225785
chr20	52191230	52191941	20:52191230-52191941	ENSG00000020256,ENSG00000233347,ENSG00000234948,ENSG00000225785
chr20	52192053	52192284	20:52192053-52192284	ENSG00000020256,ENSG00000233347,ENSG00000234948
chr20	53382279	53382874	20:53382279-53382874	ENSG00000225785,ENSG00000275958,ENSG00000232465,ENSG00000234821,ENSG00000232294,ENSG00000286250,ENSG00000232286,ENSG00000230636,ENSG00000182463,ENSG00000199218,ENSG00000286865,ENSG00000223492,ENSG00000227705,ENSG00000271774,ENSG00000231703,ENSG00000224530,ENSG00000259723,ENSG00000206959,ENSG00000197670,ENSG00000064787,ENSG00000265595,ENSG00000019186,ENSG00000286587,ENSG00000286229
chr20	53386015	53386348	20:53386015-53386348	ENSG00000225785,ENSG00000275958,ENSG00000232465,ENSG00000234821,ENSG00000232294,ENSG00000286250,ENSG00000232286,ENSG00000230636,ENSG00000182463,ENSG00000199218,ENSG00000286865,ENSG00000223492,ENSG00000227705,ENSG00000271774,ENSG00000231703,ENSG00000224530,ENSG00000259723,ENSG00000206959,ENSG00000197670,ENSG00000019186,ENSG00000286587,ENSG00000286229
chr20	53395383	53395583	20:53395383-53395583	ENSG00000225785,ENSG00000275958,ENSG00000232465,ENSG00000234821,ENSG00000232294,ENSG00000286250,ENSG00000232286,ENSG00000230636,ENSG00000182463,ENSG00000199218,ENSG00000286865,ENSG00000223492,ENSG00000227705,ENSG00000271774,ENSG00000231703,ENSG00000224530,ENSG00000259723,ENSG00000206959,ENSG00000197670
chr20	53510296	53510604	20:53510296-53510604	ENSG00000225785,ENSG00000275958,ENSG00000232465,ENSG00000234821,ENSG00000232294,ENSG00000286250,ENSG00000232286,ENSG00000230636,ENSG00000182463,ENSG00000199218,ENSG00000286865,ENSG00000223492,ENSG00000227705,ENSG00000271774,ENSG00000231703,ENSG00000224530,ENSG00000259723,ENSG00000206959,ENSG00000197670,ENSG00000265595,ENSG00000019186
chr20	53578866	53579169	20:53578866-53579169	ENSG00000206959,ENSG00000197670,ENSG00000171940,ENSG00000241721,ENSG00000064787,ENSG00000236352,ENSG00000265595
chr20	53583063	53583241	20:53583063-53583241	ENSG00000197670,ENSG00000171940
chr20	53592562	53592913	20:53592562-53592913	ENSG00000286865,ENSG00000171940,ENSG00000235415,ENSG00000241721,ENSG00000064787,ENSG00000286587
chr20	53593041	53593361	20:53593041-53593361	ENSG00000171940
chr20	53593480	53595116	20:53593480-53595116	ENSG00000275958,ENSG00000232465,ENSG00000234821,ENSG00000232294,ENSG00000286250,ENSG00000230636,ENSG00000182463,ENSG00000199218,ENSG00000286865,ENSG00000227705,ENSG00000206959,ENSG00000197670,ENSG00000171940,ENSG00000235415,ENSG00000241721,ENSG00000064787,ENSG00000236352,ENSG00000265595,ENSG00000019186,ENSG00000286587
chr20	53608792	53609111	20:53608792-53609111	ENSG00000171940,ENSG00000235415
chr20	53611610	53611845	20:53611610-53611845	ENSG00000232465,ENSG00000232294,ENSG00000223492,ENSG00000171940,ENSG00000235415
chr20	53621659	53622041	20:53621659-53622041	ENSG00000235415
chr20	53623359	53623778	20:53623359-53623778	ENSG00000232294,ENSG00000230636,ENSG00000171940,ENSG00000235415,ENSG00000265595
chr20	53656881	53656983	20:53656881-53656983	ENSG00000275958,ENSG00000238468
chr20	53660655	53661091	20:53660655-53661091	ENSG00000286250,ENSG00000230636,ENSG00000199218,ENSG00000286865,ENSG00000238468,ENSG00000064787,ENSG00000019186
chr20	53677538	53677648	20:53677538-53677648	ENSG00000197670,ENSG00000238468
chr20	53678172	53678286	20:53678172-53678286	ENSG00000225785,ENSG00000275958,ENSG00000197670,ENSG00000238468
chr20	53736860	53736964	20:53736860-53736964	ENSG00000287886
chr20	53738518	53738773	20:53738518-53738773	ENSG00000232465,ENSG00000230636,ENSG00000197670,ENSG00000287886,ENSG00000064787
chr20	53828001	53828357	20:53828001-53828357	ENSG00000275958,ENSG00000234821,ENSG00000232294,ENSG00000232286,ENSG00000199218,ENSG00000223492,ENSG00000197670,ENSG00000225563,ENSG00000241721,ENSG00000265595,ENSG00000019186
chr20	53828733	53828991	20:53828733-53828991	ENSG00000234821,ENSG00000225563
chr20	53829484	53829653	20:53829484-53829653	ENSG00000234821,ENSG00000225563,ENSG00000241721
chr20	53859747	53860041	20:53859747-53860041	ENSG00000225785,ENSG00000275958,ENSG00000232465,ENSG00000234821,ENSG00000232286,ENSG00000206959,ENSG00000197670,ENSG00000241721,ENSG00000064787,ENSG00000265595
chr20	53866124	53866286	20:53866124-53866286	ENSG00000241721,ENSG00000265595
chr20	53869863	53870007	20:53869863-53870007	ENSG00000286250,ENSG00000230636,ENSG00000197670,ENSG00000241721,ENSG00000064787,ENSG00000265595
chr20	53915613	53916113	20:53915613-53916113	ENSG00000225785,ENSG00000275958,ENSG00000232465,ENSG00000232294,ENSG00000286250,ENSG00000232286,ENSG00000230636,ENSG00000182463,ENSG00000199218,ENSG00000286865,ENSG00000223492,ENSG00000227705,ENSG00000206959,ENSG00000197670,ENSG00000241721,ENSG00000064787,ENSG00000236352,ENSG00000265595,ENSG00000019186,ENSG00000286587
chr20	53917569	53917720	20:53917569-53917720	ENSG00000223492,ENSG00000206959,ENSG00000197670,ENSG00000241721,ENSG00000064787,ENSG00000236352,ENSG00000265595
chr20	53926639	53926791	20:53926639-53926791	ENSG00000275958,ENSG00000232465,ENSG00000232294,ENSG00000286250,ENSG00000232286,ENSG00000199218,ENSG00000223492,ENSG00000206959,ENSG00000197670,ENSG00000241721,ENSG00000064787,ENSG00000236352,ENSG00000265595,ENSG00000019186,ENSG00000286587
chr20	53934464	53935095	20:53934464-53935095	ENSG00000199218,ENSG00000286865,ENSG00000223492,ENSG00000227705,ENSG00000206959,ENSG00000197670,ENSG00000064787,ENSG00000236352,ENSG00000265595,ENSG00000019186,ENSG00000286587
chr20	53939974	53940171	20:53939974-53940171	ENSG00000232465,ENSG00000234821,ENSG00000230636,ENSG00000182463,ENSG00000199218,ENSG00000286865,ENSG00000223492,ENSG00000227705,ENSG00000271774,ENSG00000231703,ENSG00000206959,ENSG00000197670,ENSG00000064787,ENSG00000236352,ENSG00000265595,ENSG00000019186,ENSG00000286587,ENSG00000286229
chr20	53959888	53960445	20:53959888-53960445	ENSG00000225785,ENSG00000275958,ENSG00000232465,ENSG00000234821,ENSG00000232294,ENSG00000232286,ENSG00000230636,ENSG00000182463,ENSG00000199218,ENSG00000286865,ENSG00000223492,ENSG00000227705,ENSG00000206959,ENSG00000197670,ENSG00000064787,ENSG00000265595,ENSG00000019186,ENSG00000286587,ENSG00000286229
chr20	54207705	54208612	20:54207705-54208612	ENSG00000275958,ENSG00000064787,ENSG00000265595,ENSG00000019186,ENSG00000286587,ENSG00000101132,ENSG00000286229
chr20	54475582	54475694	20:54475582-54475694	ENSG00000286229,ENSG00000101134
chr20	55153135	55153590	20:55153135-55153590	ENSG00000252089,ENSG00000185834,ENSG00000275923,ENSG00000287478,ENSG00000286006,ENSG00000054803,ENSG00000222118,ENSG00000230843
chr20	55177606	55177740	20:55177606-55177740	ENSG00000252089,ENSG00000185834,ENSG00000224008,ENSG00000287478,ENSG00000286006,ENSG00000054803,ENSG00000222118,ENSG00000241821,ENSG00000230843,ENSG00000235594
chr20	55242865	55243270	20:55242865-55243270	ENSG00000230636,ENSG00000019186,ENSG00000286587,ENSG00000286229,ENSG00000252089,ENSG00000185834,ENSG00000224008,ENSG00000275923,ENSG00000287478,ENSG00000286006,ENSG00000054803,ENSG00000222118,ENSG00000226308,ENSG00000280220,ENSG00000288086,ENSG00000203266,ENSG00000231078,ENSG00000207158,ENSG00000231604,ENSG00000237000,ENSG00000241821,ENSG00000252091,ENSG00000087510,ENSG00000214541,ENSG00000225657,ENSG00000287079,ENSG00000230843,ENSG00000235594,ENSG00000124089
chr20	55253801	55254187	20:55253801-55254187	ENSG00000019186,ENSG00000286229,ENSG00000252089,ENSG00000185834,ENSG00000224008,ENSG00000275923,ENSG00000287478,ENSG00000286006,ENSG00000054803,ENSG00000222118,ENSG00000207158,ENSG00000237000,ENSG00000241821,ENSG00000087510,ENSG00000214541,ENSG00000225657,ENSG00000230843,ENSG00000235594,ENSG00000124089
chr20	55269923	55270138	20:55269923-55270138	ENSG00000252089,ENSG00000185834,ENSG00000224008,ENSG00000275923,ENSG00000287478,ENSG00000286006,ENSG00000054803,ENSG00000222118,ENSG00000207158,ENSG00000230843,ENSG00000235594,ENSG00000124089
chr20	55271330	55271715	20:55271330-55271715	ENSG00000019186,ENSG00000286587,ENSG00000286229,ENSG00000252089,ENSG00000185834,ENSG00000224008,ENSG00000275923,ENSG00000287478,ENSG00000286006,ENSG00000054803,ENSG00000222118,ENSG00000226308,ENSG00000101144,ENSG00000203266,ENSG00000231078,ENSG00000207158,ENSG00000231604,ENSG00000237000,ENSG00000241821,ENSG00000252091,ENSG00000087510,ENSG00000214541,ENSG00000225657,ENSG00000287079,ENSG00000230843,ENSG00000235594,ENSG00000124089
chr20	55273146	55273637	20:55273146-55273637	ENSG00000286250,ENSG00000199218,ENSG00000019186,ENSG00000286587,ENSG00000286229,ENSG00000252089,ENSG00000185834,ENSG00000224008,ENSG00000275923,ENSG00000287478,ENSG00000286006,ENSG00000054803,ENSG00000222118,ENSG00000054796,ENSG00000231005,ENSG00000252064,ENSG00000226308,ENSG00000235032,ENSG00000101144,ENSG00000280220,ENSG00000203266,ENSG00000231078,ENSG00000207158,ENSG00000231604,ENSG00000237000,ENSG00000241821,ENSG00000252091,ENSG00000087510,ENSG00000214541,ENSG00000225657,ENSG00000287079,ENSG00000230843,ENSG00000235594,ENSG00000124089
chr20	55417867	55418064	20:55417867-55418064	ENSG00000235166,ENSG00000224008,ENSG00000275923,ENSG00000286006
chr20	55479260	55479360	20:55479260-55479360	ENSG00000252089,ENSG00000235166,ENSG00000224008,ENSG00000275923,ENSG00000287478,ENSG00000286006,ENSG00000054803
chr20	56358625	56359275	20:56358625-56359275	ENSG00000286006,ENSG00000054803,ENSG00000222118,ENSG00000252064,ENSG00000235032,ENSG00000280220,ENSG00000207158,ENSG00000231604,ENSG00000237000,ENSG00000241821,ENSG00000252091,ENSG00000087510,ENSG00000214541,ENSG00000225657,ENSG00000287079,ENSG00000213714,ENSG00000124091,ENSG00000228601,ENSG00000101138,ENSG00000087586,ENSG00000124098,ENSG00000230843,ENSG00000235594,ENSG00000124089
chr20	56359336	56359436	20:56359336-56359436	ENSG00000222118,ENSG00000124098,ENSG00000230843,ENSG00000235594,ENSG00000124089
chr20	56359471	56359657	20:56359471-56359657	ENSG00000222118,ENSG00000225657,ENSG00000287079,ENSG00000124098,ENSG00000230843,ENSG00000235594,ENSG00000124089
chr20	56359765	56360057	20:56359765-56360057	ENSG00000222118,ENSG00000225657,ENSG00000287079,ENSG00000124098,ENSG00000230843,ENSG00000235594,ENSG00000124089
chr20	56380415	56380682	20:56380415-56380682	ENSG00000214541,ENSG00000225657,ENSG00000287079,ENSG00000213714,ENSG00000124091,ENSG00000101138,ENSG00000087586,ENSG00000230843,ENSG00000235594
chr20	56391946	56392758	20:56391946-56392758	ENSG00000222118,ENSG00000087510,ENSG00000214541,ENSG00000225657,ENSG00000287079,ENSG00000213714,ENSG00000124091,ENSG00000022277,ENSG00000228601,ENSG00000087589,ENSG00000101138,ENSG00000087586,ENSG00000230843,ENSG00000235594,ENSG00000124089
chr20	56411913	56412102	20:56411913-56412102	ENSG00000287079,ENSG00000228601,ENSG00000087589
chr20	56412207	56412505	20:56412207-56412505	ENSG00000287079,ENSG00000124091,ENSG00000228601,ENSG00000087589
chr20	56468256	56468871	20:56468256-56468871	ENSG00000226308,ENSG00000231604,ENSG00000252091,ENSG00000087510,ENSG00000214541,ENSG00000225657,ENSG00000287079,ENSG00000213714,ENSG00000124091,ENSG00000022277,ENSG00000228601,ENSG00000087589,ENSG00000101138,ENSG00000087586,ENSG00000230843,ENSG00000124089
chr20	56515763	56515918	20:56515763-56515918	ENSG00000237000,ENSG00000241821,ENSG00000087510,ENSG00000214541,ENSG00000225657,ENSG00000287079,ENSG00000213714,ENSG00000280387,ENSG00000124103,ENSG00000124091,ENSG00000022277,ENSG00000124089
chr20	56920737	56920845	20:56920737-56920845	ENSG00000054796,ENSG00000231005,ENSG00000266666,ENSG00000252064,ENSG00000226308,ENSG00000235032,ENSG00000101144,ENSG00000280220,ENSG00000288086,ENSG00000203266,ENSG00000231078,ENSG00000207158,ENSG00000231604,ENSG00000237000,ENSG00000241821,ENSG00000252091,ENSG00000087510,ENSG00000214541,ENSG00000225657,ENSG00000287079,ENSG00000213714
chr20	57351005	57351481	20:57351005-57351481	ENSG00000256222,ENSG00000228995,ENSG00000101146,ENSG00000054796,ENSG00000231005,ENSG00000266666,ENSG00000252064,ENSG00000226308,ENSG00000235032,ENSG00000101144,ENSG00000280220,ENSG00000288086,ENSG00000203266,ENSG00000231078,ENSG00000287079
chr20	57381889	57381994	20:57381889-57381994	ENSG00000124097,ENSG00000101146,ENSG00000054796,ENSG00000231005,ENSG00000266666,ENSG00000252064,ENSG00000226308
chr20	57389201	57389586	20:57389201-57389586	ENSG00000124097,ENSG00000132819,ENSG00000218018,ENSG00000256222,ENSG00000228995,ENSG00000101146,ENSG00000054796,ENSG00000231005,ENSG00000266666,ENSG00000252064,ENSG00000226308,ENSG00000235032,ENSG00000101144,ENSG00000288086
chr20	57391121	57391580	20:57391121-57391580	ENSG00000124097,ENSG00000132819,ENSG00000218018,ENSG00000054796,ENSG00000226308,ENSG00000280220,ENSG00000203266,ENSG00000231078
chr20	57391616	57391761	20:57391616-57391761	ENSG00000124097,ENSG00000132819,ENSG00000218018
chr20	57440850	57441445	20:57440850-57441445	ENSG00000124097,ENSG00000286052,ENSG00000054796,ENSG00000231005,ENSG00000266666,ENSG00000252064,ENSG00000226308,ENSG00000235032,ENSG00000101144,ENSG00000280220,ENSG00000203266,ENSG00000231078
chr20	57560881	57561165	20:57560881-57561165	ENSG00000124253,ENSG00000124092
chr20	57582401	57582752	20:57582401-57582752	ENSG00000124253,ENSG00000124092,ENSG00000054796,ENSG00000231005,ENSG00000266666,ENSG00000226308,ENSG00000101144,ENSG00000288086,ENSG00000203266
chr20	57582898	57583056	20:57582898-57583056	ENSG00000124092
chr20	57597067	57597252	20:57597067-57597252	ENSG00000124256,ENSG00000227297,ENSG00000124092
chr20	57628039	57628598	20:57628039-57628598	ENSG00000124256
chr20	57654402	57654713	20:57654402-57654713	ENSG00000124256
chr20	57675906	57676072	20:57675906-57676072	-
chr20	57682683	57682941	20:57682683-57682941	-
chr20	57702513	57702717	20:57702513-57702717	ENSG00000124225
chr20	57706388	57706668	20:57706388-57706668	ENSG00000278709,ENSG00000124225
chr20	57707385	57707578	20:57707385-57707578	ENSG00000124225
chr20	57708532	57709559	20:57708532-57709559	ENSG00000278709,ENSG00000124225
chr20	57709671	57710733	20:57709671-57710733	ENSG00000278709,ENSG00000124225
chr20	57718435	57718867	20:57718435-57718867	ENSG00000278709,ENSG00000124225
chr20	57730412	57730798	20:57730412-57730798	-
chr20	57746872	57747095	20:57746872-57747095	-
chr20	57748351	57749187	20:57748351-57749187	-
chr20	57772473	57772858	20:57772473-57772858	-
chr20	57792052	57792293	20:57792052-57792293	-
chr20	57792460	57792560	20:57792460-57792560	-
chr20	57831802	57831950	20:57831802-57831950	-
chr20	57851185	57851704	20:57851185-57851704	ENSG00000230352,ENSG00000225129,ENSG00000216031,ENSG00000284040,ENSG00000268649,ENSG00000237121,ENSG00000254620,ENSG00000231290,ENSG00000198768,ENSG00000270411,ENSG00000225708,ENSG00000263453,ENSG00000124092,ENSG00000054796,ENSG00000231005,ENSG00000266666,ENSG00000252064,ENSG00000226308,ENSG00000235032,ENSG00000101144,ENSG00000288086,ENSG00000203266,ENSG00000231078,ENSG00000207158,ENSG00000237000,ENSG00000241821,ENSG00000252091,ENSG00000087510,ENSG00000214541
chr20	57851787	57852137	20:57851787-57852137	ENSG00000263453
chr20	57854498	57854646	20:57854498-57854646	ENSG00000263453
chr20	57880258	57880475	20:57880258-57880475	ENSG00000263453
chr20	57938271	57938406	20:57938271-57938406	ENSG00000263453
chr20	57947433	57947563	20:57947433-57947563	ENSG00000203971,ENSG00000263453
chr20	57947610	57948517	20:57947610-57948517	ENSG00000231290,ENSG00000270411,ENSG00000225708,ENSG00000203971,ENSG00000263453,ENSG00000266666,ENSG00000252064,ENSG00000235032,ENSG00000101144,ENSG00000280220,ENSG00000288086,ENSG00000203266,ENSG00000207158
chr20	57961002	57961125	20:57961002-57961125	ENSG00000203971
chr20	57964048	57964643	20:57964048-57964643	ENSG00000203971,ENSG00000263453
chr20	57977189	57977867	20:57977189-57977867	ENSG00000270411,ENSG00000225708,ENSG00000275852,ENSG00000203971,ENSG00000263453,ENSG00000226308,ENSG00000235032,ENSG00000101144,ENSG00000280220,ENSG00000288086
chr20	57985330	57985609	20:57985330-57985609	ENSG00000225708,ENSG00000275852,ENSG00000263453,ENSG00000231078
chr20	57990454	57990626	20:57990454-57990626	ENSG00000225708,ENSG00000275852
chr20	58018991	58019307	20:58018991-58019307	ENSG00000225708,ENSG00000275852,ENSG00000280220
chr20	58021593	58021844	20:58021593-58021844	ENSG00000270411,ENSG00000225708,ENSG00000275852
chr20	58025211	58025785	20:58025211-58025785	ENSG00000254620,ENSG00000231290,ENSG00000270411,ENSG00000225708,ENSG00000275852,ENSG00000263453,ENSG00000252064,ENSG00000226308,ENSG00000235032,ENSG00000101144,ENSG00000288086,ENSG00000203266
chr20	58039532	58039968	20:58039532-58039968	ENSG00000270411,ENSG00000225708,ENSG00000275852
chr20	58111415	58111685	20:58111415-58111685	ENSG00000270411,ENSG00000225708,ENSG00000280220,ENSG00000203266,ENSG00000231078
chr20	58112375	58112655	20:58112375-58112655	ENSG00000270411,ENSG00000225708
chr20	58131223	58131449	20:58131223-58131449	ENSG00000270411,ENSG00000225708
chr20	58146345	58146646	20:58146345-58146646	ENSG00000124237,ENSG00000270411,ENSG00000225708
chr20	58174128	58174455	20:58174128-58174455	ENSG00000270411
chr20	58174690	58175308	20:58174690-58175308	ENSG00000270411
chr20	58179387	58179955	20:58179387-58179955	ENSG00000124256,ENSG00000288086
chr20	58199121	58199828	20:58199121-58199828	ENSG00000287752,ENSG00000233686,ENSG00000216031,ENSG00000284040,ENSG00000268649,ENSG00000237121,ENSG00000254620,ENSG00000231290,ENSG00000198768,ENSG00000124227,ENSG00000227297,ENSG00000124092,ENSG00000054796,ENSG00000235032,ENSG00000101144,ENSG00000280220,ENSG00000288086,ENSG00000231078
chr20	58209840	58210132	20:58209840-58210132	ENSG00000254620,ENSG00000198768,ENSG00000124227,ENSG00000227297,ENSG00000124092,ENSG00000252064
chr20	58236744	58236882	20:58236744-58236882	ENSG00000268333,ENSG00000268941,ENSG00000231290,ENSG00000198768,ENSG00000124224,ENSG00000124227
chr20	58237134	58237320	20:58237134-58237320	ENSG00000276722,ENSG00000276859,ENSG00000268333,ENSG00000268941,ENSG00000254620,ENSG00000231290,ENSG00000198768,ENSG00000124224,ENSG00000124227
chr20	58308920	58310224	20:58308920-58310224	ENSG00000268941,ENSG00000254620,ENSG00000231290,ENSG00000198768,ENSG00000124209,ENSG00000124224,ENSG00000124227
chr20	58388860	58389818	20:58388860-58389818	ENSG00000268941,ENSG00000254620,ENSG00000231290,ENSG00000198768,ENSG00000124164,ENSG00000124209,ENSG00000124224,ENSG00000124227
chr20	58650154	58650436	20:58650154-58650436	ENSG00000268333,ENSG00000254995,ENSG00000124222,ENSG00000268941,ENSG00000254620,ENSG00000231290
chr20	58650574	58651584	20:58650574-58651584	ENSG00000276722,ENSG00000276859,ENSG00000268333,ENSG00000216031,ENSG00000284040,ENSG00000268649,ENSG00000237121,ENSG00000254419,ENSG00000254995,ENSG00000124222,ENSG00000268941,ENSG00000254620,ENSG00000231290,ENSG00000198768
chr20	58690987	58691177	20:58690987-58691177	ENSG00000268333,ENSG00000216031,ENSG00000284040,ENSG00000268649,ENSG00000237121,ENSG00000254419,ENSG00000215440,ENSG00000254995,ENSG00000124222,ENSG00000268941,ENSG00000231290
chr20	58692461	58693028	20:58692461-58693028	ENSG00000225129,ENSG00000276722,ENSG00000276859,ENSG00000268333,ENSG00000216031,ENSG00000284040,ENSG00000268649,ENSG00000237121,ENSG00000254419,ENSG00000215440,ENSG00000254995,ENSG00000124222,ENSG00000268941,ENSG00000254620,ENSG00000231290,ENSG00000198768
chr20	58693079	58693282	20:58693079-58693282	ENSG00000268333,ENSG00000216031,ENSG00000284040,ENSG00000268649,ENSG00000254419,ENSG00000215440,ENSG00000254995,ENSG00000268941
chr20	58693348	58693448	20:58693348-58693448	ENSG00000254419,ENSG00000215440,ENSG00000254995,ENSG00000268941
chr20	58747237	58747422	20:58747237-58747422	ENSG00000225129,ENSG00000268333,ENSG00000216031,ENSG00000284040,ENSG00000268649,ENSG00000270279,ENSG00000237121,ENSG00000254419,ENSG00000254620,ENSG00000231290
chr20	58850866	58851045	20:58850866-58851045	ENSG00000275069,ENSG00000274491,ENSG00000276722,ENSG00000276859,ENSG00000087460,ENSG00000268333,ENSG00000235590,ENSG00000216031,ENSG00000284040,ENSG00000268649,ENSG00000237121
chr20	58888589	58888723	20:58888589-58888723	ENSG00000270951,ENSG00000225806,ENSG00000087460
chr20	58888772	58889394	20:58888772-58889394	ENSG00000284985,ENSG00000270951,ENSG00000225806,ENSG00000087460
chr20	58890293	58891648	20:58890293-58891648	ENSG00000284985,ENSG00000270951,ENSG00000225806,ENSG00000087460
chr20	58891896	58892838	20:58891896-58892838	ENSG00000270951,ENSG00000225806,ENSG00000087460
chr20	58907697	58908137	20:58907697-58908137	ENSG00000284985,ENSG00000270951,ENSG00000087460
chr20	58980938	58981654	20:58980938-58981654	ENSG00000101160,ENSG00000101158,ENSG00000284985,ENSG00000285091,ENSG00000270951
chr20	58994530	58994715	20:58994530-58994715	ENSG00000101160,ENSG00000101158,ENSG00000284985,ENSG00000285091
chr20	58994784	58995039	20:58994784-58995039	ENSG00000101160,ENSG00000101158,ENSG00000284985,ENSG00000285091
chr20	59005278	59005397	20:59005278-59005397	ENSG00000101160
chr20	59006263	59006468	20:59006263-59006468	ENSG00000101160
chr20	59006926	59007491	20:59006926-59007491	ENSG00000101162,ENSG00000101160,ENSG00000284985
chr20	59014753	59014901	20:59014753-59014901	ENSG00000101162,ENSG00000101160
chr20	59017383	59017782	20:59017383-59017782	ENSG00000124172,ENSG00000101162,ENSG00000101160,ENSG00000284985
chr20	59031964	59032911	20:59031964-59032911	ENSG00000286309,ENSG00000225129,ENSG00000124205,ENSG00000101166,ENSG00000124172,ENSG00000101162,ENSG00000101160,ENSG00000101158,ENSG00000284985,ENSG00000285091,ENSG00000270951,ENSG00000087460
chr20	59042394	59043341	20:59042394-59043341	ENSG00000286309,ENSG00000101166,ENSG00000124172,ENSG00000284985,ENSG00000270951
chr20	59063810	59064058	20:59063810-59064058	ENSG00000287752,ENSG00000233686,ENSG00000286309,ENSG00000230352,ENSG00000225129,ENSG00000124205,ENSG00000232925,ENSG00000284985,ENSG00000270951
chr20	59102059	59102307	20:59102059-59102307	ENSG00000287752,ENSG00000233686,ENSG00000286309,ENSG00000230352,ENSG00000225129,ENSG00000124205,ENSG00000124203,ENSG00000232925
chr20	59147288	59147439	20:59147288-59147439	ENSG00000286309,ENSG00000230352,ENSG00000225129,ENSG00000124205,ENSG00000124203,ENSG00000232925
chr20	59222608	59222782	20:59222608-59222782	ENSG00000287752,ENSG00000233686,ENSG00000286309,ENSG00000230352,ENSG00000225129,ENSG00000124205,ENSG00000124203,ENSG00000232925,ENSG00000270951
chr20	59515756	59515887	20:59515756-59515887	ENSG00000261035,ENSG00000227282,ENSG00000287752,ENSG00000233686,ENSG00000286309,ENSG00000230352,ENSG00000225129,ENSG00000124205
chr20	59571688	59572338	20:59571688-59572338	ENSG00000276627,ENSG00000265617,ENSG00000229690,ENSG00000238777,ENSG00000238194,ENSG00000087495,ENSG00000287752,ENSG00000233686,ENSG00000286309,ENSG00000230352,ENSG00000225129,ENSG00000124205
chr20	59575650	59575750	20:59575650-59575750	ENSG00000238194,ENSG00000087495,ENSG00000287752,ENSG00000233686
chr20	59582127	59582258	20:59582127-59582258	ENSG00000238194,ENSG00000087495,ENSG00000287752,ENSG00000233686
chr20	59583442	59583794	20:59583442-59583794	ENSG00000179253,ENSG00000277270,ENSG00000276786,ENSG00000179242,ENSG00000261035,ENSG00000276627,ENSG00000265617,ENSG00000266140,ENSG00000229690,ENSG00000207802,ENSG00000238777,ENSG00000238194,ENSG00000087495,ENSG00000287752,ENSG00000233686,ENSG00000286309,ENSG00000230352,ENSG00000225129,ENSG00000124205
chr20	59586142	59586290	20:59586142-59586290	ENSG00000276627,ENSG00000266140,ENSG00000238777,ENSG00000238194,ENSG00000087495,ENSG00000287752,ENSG00000233686,ENSG00000230352,ENSG00000124205
chr20	59611453	59611575	20:59611453-59611575	ENSG00000276627,ENSG00000238194,ENSG00000230352
chr20	59835837	59836055	20:59835837-59836055	ENSG00000276627,ENSG00000266140,ENSG00000229690,ENSG00000207802,ENSG00000238777,ENSG00000087495
chr20	59933496	59934300	20:59933496-59934300	ENSG00000276627,ENSG00000132825,ENSG00000196227,ENSG00000196074,ENSG00000238777
chr20	59939592	59941094	20:59939592-59941094	ENSG00000179253,ENSG00000277270,ENSG00000276786,ENSG00000286232,ENSG00000179242,ENSG00000261035,ENSG00000276627,ENSG00000265617,ENSG00000266140,ENSG00000229690,ENSG00000207802,ENSG00000228340,ENSG00000276093,ENSG00000132825,ENSG00000196227,ENSG00000196074,ENSG00000238777
chr20	59994632	59994923	20:59994632-59994923	ENSG00000286232,ENSG00000261035,ENSG00000265617,ENSG00000229690,ENSG00000207802,ENSG00000124215
chr20	60001281	60001559	20:60001281-60001559	ENSG00000277270,ENSG00000276786,ENSG00000286232,ENSG00000179242,ENSG00000261035,ENSG00000276627,ENSG00000265617,ENSG00000266140,ENSG00000229690,ENSG00000207802,ENSG00000228340,ENSG00000276093,ENSG00000124215
chr20	60031588	60031866	20:60031588-60031866	ENSG00000179253,ENSG00000277270,ENSG00000276786,ENSG00000286232,ENSG00000179242,ENSG00000261035,ENSG00000276627,ENSG00000265617,ENSG00000266140,ENSG00000229690,ENSG00000207802,ENSG00000228340,ENSG00000276093
chr20	60034160	60034834	20:60034160-60034834	ENSG00000225106,ENSG00000179253,ENSG00000277270,ENSG00000276786,ENSG00000286232,ENSG00000179242,ENSG00000261035,ENSG00000276627,ENSG00000265617,ENSG00000266140,ENSG00000229690,ENSG00000207802,ENSG00000228340,ENSG00000276093
chr20	60057523	60057623	20:60057523-60057623	ENSG00000286232,ENSG00000179242,ENSG00000276627,ENSG00000265617,ENSG00000266140,ENSG00000229690,ENSG00000207802,ENSG00000228340,ENSG00000276093,ENSG00000176659
chr20	60058218	60058966	20:60058218-60058966	ENSG00000225106,ENSG00000277270,ENSG00000276786,ENSG00000286232,ENSG00000179242,ENSG00000261035,ENSG00000276627,ENSG00000265617,ENSG00000266140,ENSG00000229690,ENSG00000207802,ENSG00000228340,ENSG00000276093,ENSG00000176659
chr20	60060702	60060858	20:60060702-60060858	ENSG00000286232,ENSG00000261035,ENSG00000276627,ENSG00000265617,ENSG00000266140,ENSG00000229690,ENSG00000207802,ENSG00000228340,ENSG00000276093,ENSG00000176659
chr20	60063199	60063324	20:60063199-60063324	ENSG00000261035,ENSG00000265617,ENSG00000266140,ENSG00000229690,ENSG00000207802,ENSG00000228340,ENSG00000276093,ENSG00000176659
chr20	60115428	60115691	20:60115428-60115691	ENSG00000286232,ENSG00000261035,ENSG00000276627,ENSG00000265617,ENSG00000266140,ENSG00000229690,ENSG00000207802,ENSG00000228340,ENSG00000276093
chr20	60211216	60211325	20:60211216-60211325	ENSG00000225106,ENSG00000277270,ENSG00000276786,ENSG00000286232,ENSG00000179242,ENSG00000261035,ENSG00000276627,ENSG00000265617,ENSG00000266140,ENSG00000229690,ENSG00000207802,ENSG00000228340,ENSG00000276093
chr20	61055702	61055869	20:61055702-61055869	ENSG00000225106,ENSG00000179253,ENSG00000277270,ENSG00000276786,ENSG00000286232,ENSG00000179242,ENSG00000229606,ENSG00000229755,ENSG00000261035,ENSG00000276627,ENSG00000265617,ENSG00000266140,ENSG00000229690,ENSG00000207802
chr20	62021453	62021620	20:62021453-62021620	ENSG00000235018,ENSG00000284193,ENSG00000130699
chr20	62021887	62022004	20:62021887-62022004	ENSG00000235018,ENSG00000284193,ENSG00000130699
chr20	62063353	62063453	20:62063353-62063453	ENSG00000283078,ENSG00000265306,ENSG00000235018,ENSG00000130699
chr20	62064224	62064324	20:62064224-62064324	ENSG00000283078,ENSG00000265306,ENSG00000235018,ENSG00000130699
chr20	62065566	62066160	20:62065566-62066160	ENSG00000149657,ENSG00000283078,ENSG00000265306,ENSG00000235018,ENSG00000284193,ENSG00000130699,ENSG00000225106
chr20	62066242	62066674	20:62066242-62066674	ENSG00000283078,ENSG00000265306,ENSG00000235018,ENSG00000284193,ENSG00000130699
chr20	62066925	62067042	20:62066925-62067042	ENSG00000283078,ENSG00000265306,ENSG00000235018,ENSG00000284193,ENSG00000130699
chr20	62121411	62122821	20:62121411-62122821	ENSG00000101181,ENSG00000184402,ENSG00000101182,ENSG00000149657,ENSG00000283078,ENSG00000265306,ENSG00000235018,ENSG00000284193,ENSG00000130699,ENSG00000225106,ENSG00000179253,ENSG00000277270,ENSG00000276786
chr20	62136975	62137075	20:62136975-62137075	ENSG00000184402,ENSG00000101182,ENSG00000235018
chr20	62142885	62143911	20:62142885-62143911	ENSG00000101181,ENSG00000184402,ENSG00000101182,ENSG00000149657,ENSG00000235018,ENSG00000284193,ENSG00000130699
chr20	62144113	62144332	20:62144113-62144332	ENSG00000184402,ENSG00000101182
chr20	62144436	62144613	20:62144436-62144613	ENSG00000184402,ENSG00000101182
chr20	62166190	62166297	20:62166190-62166297	ENSG00000101181,ENSG00000184402
chr20	62182639	62183348	20:62182639-62183348	ENSG00000101181,ENSG00000284193
chr20	62220301	62220495	20:62220301-62220495	ENSG00000101180
chr20	62238031	62238632	20:62238031-62238632	ENSG00000130703,ENSG00000101180,ENSG00000101181
chr20	62238734	62238842	20:62238734-62238842	ENSG00000130703
chr20	62254491	62254623	20:62254491-62254623	ENSG00000130703
chr20	62282992	62283316	20:62282992-62283316	ENSG00000130703
chr20	62301828	62302320	20:62301828-62302320	ENSG00000226332,ENSG00000130702,ENSG00000284074,ENSG00000273619,ENSG00000171858,ENSG00000130706
chr20	62302380	62303494	20:62302380-62303494	ENSG00000226332,ENSG00000130702,ENSG00000284074,ENSG00000273619,ENSG00000171858,ENSG00000130706
chr20	62352835	62353035	20:62352835-62353035	ENSG00000130702,ENSG00000284074,ENSG00000228812
chr20	62355414	62356760	20:62355414-62356760	ENSG00000130702,ENSG00000284074,ENSG00000228812
chr20	62356816	62357570	20:62356816-62357570	ENSG00000130702,ENSG00000284074,ENSG00000228812
chr20	62357698	62358676	20:62357698-62358676	ENSG00000130702,ENSG00000284074,ENSG00000228812
chr20	62359248	62359709	20:62359248-62359709	ENSG00000130702,ENSG00000284074,ENSG00000228812
chr20	62361503	62361603	20:62361503-62361603	ENSG00000130702,ENSG00000284074
chr20	62363414	62363760	20:62363414-62363760	ENSG00000130702,ENSG00000284074
chr20	62364412	62364844	20:62364412-62364844	ENSG00000130702,ENSG00000284074
chr20	62364919	62365184	20:62364919-62365184	ENSG00000130702,ENSG00000284074
chr20	62365800	62366068	20:62365800-62366068	ENSG00000130702,ENSG00000284074
chr20	62366521	62366757	20:62366521-62366757	ENSG00000130702,ENSG00000284074
chr20	62366891	62367044	20:62366891-62367044	ENSG00000130702,ENSG00000284074
chr20	62367119	62367581	20:62367119-62367581	ENSG00000130702,ENSG00000284074
chr20	62367998	62368645	20:62367998-62368645	ENSG00000130702,ENSG00000284074
chr20	62370226	62370868	20:62370226-62370868	ENSG00000130702,ENSG00000284074
chr20	62376598	62376698	20:62376598-62376698	ENSG00000284074
chr20	62380509	62380962	20:62380509-62380962	ENSG00000284074,ENSG00000273619,ENSG00000171858,ENSG00000130706
chr20	62382748	62382986	20:62382748-62382986	ENSG00000284074,ENSG00000273619,ENSG00000171858,ENSG00000130701,ENSG00000233017,ENSG00000130706
chr20	62386632	62387323	20:62386632-62387323	ENSG00000284074,ENSG00000273619,ENSG00000171858,ENSG00000149679,ENSG00000130701,ENSG00000233017,ENSG00000130706
chr20	62405410	62405524	20:62405410-62405524	ENSG00000149679,ENSG00000275437,ENSG00000130701,ENSG00000233017
chr20	62407129	62407644	20:62407129-62407644	ENSG00000273619,ENSG00000171858,ENSG00000149679,ENSG00000275437,ENSG00000130701,ENSG00000233017,ENSG00000260542,ENSG00000226094
chr20	62476073	62476202	20:62476073-62476202	ENSG00000130701,ENSG00000233017,ENSG00000130700,ENSG00000272050,ENSG00000260542,ENSG00000226094
chr20	62550148	62550395	20:62550148-62550395	ENSG00000260542,ENSG00000174403,ENSG00000174407,ENSG00000199017,ENSG00000284508,ENSG00000226094,ENSG00000264490
chr20	62606617	62606827	20:62606617-62606827	ENSG00000130701,ENSG00000233017,ENSG00000260542,ENSG00000284508,ENSG00000226094,ENSG00000264490,ENSG00000273812,ENSG00000229882
chr20	62616961	62617099	20:62616961-62617099	ENSG00000260542,ENSG00000284508,ENSG00000226094,ENSG00000264490,ENSG00000273812,ENSG00000229882
chr20	62623729	62624318	20:62623729-62624318	ENSG00000130701,ENSG00000233017,ENSG00000260542,ENSG00000284508,ENSG00000226094,ENSG00000264490,ENSG00000273812,ENSG00000232121,ENSG00000229882,ENSG00000167046,ENSG00000101187,ENSG00000223669,ENSG00000225106
chr20	62642224	62642553	20:62642224-62642553	ENSG00000260542,ENSG00000226094,ENSG00000264490,ENSG00000232121,ENSG00000229882,ENSG00000167046,ENSG00000101187,ENSG00000277496,ENSG00000276317,ENSG00000223669
chr20	62647547	62647666	20:62647547-62647666	ENSG00000232121,ENSG00000229882,ENSG00000167046,ENSG00000101187,ENSG00000277496,ENSG00000276317
chr20	62647842	62648354	20:62647842-62648354	ENSG00000232121,ENSG00000229882,ENSG00000167046,ENSG00000101187,ENSG00000277496,ENSG00000276317
chr20	62652043	62652851	20:62652043-62652851	ENSG00000130701,ENSG00000233017,ENSG00000260542,ENSG00000284508,ENSG00000226094,ENSG00000264490,ENSG00000232121,ENSG00000229882,ENSG00000167046,ENSG00000101187,ENSG00000277496,ENSG00000276317,ENSG00000232803,ENSG00000223669,ENSG00000225106
chr20	62668583	62668757	20:62668583-62668757	ENSG00000101187,ENSG00000232803,ENSG00000223669
chr20	62704552	62704826	20:62704552-62704826	ENSG00000237687,ENSG00000101188,ENSG00000223669
chr20	62783048	62783232	20:62783048-62783232	ENSG00000223669,ENSG00000228705,ENSG00000149656,ENSG00000232852
chr20	62791497	62791715	20:62791497-62791715	ENSG00000101187,ENSG00000232803,ENSG00000223669,ENSG00000228705,ENSG00000101189,ENSG00000229873
chr20	62793550	62794912	20:62793550-62794912	ENSG00000260542,ENSG00000284508,ENSG00000226094,ENSG00000264490,ENSG00000101187,ENSG00000232803,ENSG00000237687,ENSG00000101188,ENSG00000223669,ENSG00000228705,ENSG00000101189,ENSG00000229873,ENSG00000060491,ENSG00000233838
chr20	62795012	62795142	20:62795012-62795142	ENSG00000101189,ENSG00000229873,ENSG00000060491
chr20	62795454	62795633	20:62795454-62795633	ENSG00000101189,ENSG00000229873,ENSG00000060491
chr20	62796248	62796821	20:62796248-62796821	ENSG00000232803,ENSG00000223669,ENSG00000101189,ENSG00000229873,ENSG00000060491,ENSG00000233838
chr20	62804664	62805128	20:62804664-62805128	ENSG00000101189,ENSG00000229873,ENSG00000060491
chr20	62808380	62808522	20:62808380-62808522	ENSG00000232803,ENSG00000229873,ENSG00000060491
chr20	62818598	62819122	20:62818598-62819122	ENSG00000229873,ENSG00000092758,ENSG00000233838
chr20	62819176	62819654	20:62819176-62819654	ENSG00000229873,ENSG00000092758,ENSG00000233838
chr20	62824953	62825068	20:62824953-62825068	ENSG00000092758,ENSG00000233838
chr20	62861230	62861407	20:62861230-62861407	ENSG00000101190,ENSG00000233838
chr20	62861449	62862370	20:62861449-62862370	ENSG00000101190,ENSG00000233838,ENSG00000236527
chr20	62862536	62862744	20:62862536-62862744	ENSG00000101190,ENSG00000233838,ENSG00000236527
chr20	62873770	62873955	20:62873770-62873955	ENSG00000101190,ENSG00000233838,ENSG00000236527,ENSG00000125533,ENSG00000272259
chr20	62875538	62875903	20:62875538-62875903	ENSG00000233838,ENSG00000236527,ENSG00000125533,ENSG00000272259,ENSG00000125514,ENSG00000237119
chr20	62876804	62877291	20:62876804-62877291	ENSG00000233838,ENSG00000236527,ENSG00000125533,ENSG00000272259,ENSG00000125514,ENSG00000237119
chr20	62900100	62900617	20:62900100-62900617	ENSG00000101191,ENSG00000125533,ENSG00000272259
chr20	62915061	62915241	20:62915061-62915241	ENSG00000101191,ENSG00000273759
chr20	62925675	62925804	20:62925675-62925804	ENSG00000101191,ENSG00000273759,ENSG00000101193
chr20	62925982	62926870	20:62925982-62926870	ENSG00000101191,ENSG00000273759,ENSG00000101193
chr20	62929091	62929553	20:62929091-62929553	ENSG00000101191,ENSG00000273759,ENSG00000101193
chr20	62937352	62938567	20:62937352-62938567	ENSG00000101191,ENSG00000273759,ENSG00000101193,ENSG00000101194
chr20	62953890	62954062	20:62953890-62954062	ENSG00000101193,ENSG00000101194,ENSG00000125514,ENSG00000237119
chr20	62954172	62954430	20:62954172-62954430	ENSG00000101194
chr20	62972436	62972583	20:62972436-62972583	ENSG00000101194,ENSG00000125533,ENSG00000272259,ENSG00000125514,ENSG00000237119,ENSG00000231977,ENSG00000207598
chr20	62985313	62985781	20:62985313-62985781	ENSG00000125533,ENSG00000272259,ENSG00000125514,ENSG00000237119
chr20	63069846	63070081	20:63069846-63070081	ENSG00000125514,ENSG00000237119,ENSG00000287324,ENSG00000260416,ENSG00000231977,ENSG00000207598,ENSG00000101197,ENSG00000266463,ENSG00000275620,ENSG00000280936
chr20	63070305	63070494	20:63070305-63070494	ENSG00000125514,ENSG00000237119,ENSG00000287324,ENSG00000260416,ENSG00000231977,ENSG00000207598,ENSG00000275620,ENSG00000280936
chr20	63101916	63102109	20:63101916-63102109	ENSG00000231133,ENSG00000274915,ENSG00000225978,ENSG00000287324,ENSG00000260416,ENSG00000207598
chr20	63106178	63106409	20:63106178-63106409	ENSG00000125514,ENSG00000237119,ENSG00000231133,ENSG00000274915,ENSG00000225978,ENSG00000287324,ENSG00000260416,ENSG00000231977,ENSG00000207598
chr20	63149557	63150081	20:63149557-63150081	ENSG00000125514,ENSG00000237119,ENSG00000287324,ENSG00000260416,ENSG00000286628,ENSG00000231977,ENSG00000207598,ENSG00000101197,ENSG00000266463,ENSG00000275620,ENSG00000101203,ENSG00000280936,ENSG00000226390
chr20	63151852	63152036	20:63151852-63152036	ENSG00000125514,ENSG00000237119,ENSG00000287324,ENSG00000260416,ENSG00000286628,ENSG00000231977,ENSG00000207598
chr20	63152068	63152268	20:63152068-63152268	ENSG00000125514,ENSG00000237119,ENSG00000287324,ENSG00000260416,ENSG00000286628,ENSG00000231977,ENSG00000207598,ENSG00000275620
chr20	63216050	63216541	20:63216050-63216541	ENSG00000125514,ENSG00000237119,ENSG00000260416,ENSG00000231977,ENSG00000207598,ENSG00000149658,ENSG00000273821,ENSG00000101197,ENSG00000266463,ENSG00000101198,ENSG00000275620,ENSG00000101199,ENSG00000266104,ENSG00000101203,ENSG00000203900,ENSG00000075043,ENSG00000280936,ENSG00000226390
chr20	63272590	63272895	20:63272590-63272895	ENSG00000101197,ENSG00000266463,ENSG00000101198,ENSG00000275620,ENSG00000101199,ENSG00000266104,ENSG00000101203,ENSG00000280936
chr20	63344628	63344855	20:63344628-63344855	ENSG00000275620,ENSG00000101203,ENSG00000222439,ENSG00000101204,ENSG00000203900,ENSG00000280936
chr20	63345752	63346063	20:63345752-63346063	ENSG00000266104,ENSG00000101203,ENSG00000222439,ENSG00000101204,ENSG00000203900,ENSG00000280936,ENSG00000226390
chr20	63483151	63483583	20:63483151-63483583	ENSG00000075043,ENSG00000280936,ENSG00000230226,ENSG00000101210,ENSG00000226390
chr20	63519909	63520928	20:63519909-63520928	ENSG00000075043,ENSG00000280936,ENSG00000275812,ENSG00000101213,ENSG00000125534,ENSG00000230226,ENSG00000101210,ENSG00000226390
chr20	63521003	63521515	20:63521003-63521515	ENSG00000101213,ENSG00000125534,ENSG00000230226,ENSG00000101210,ENSG00000226390
chr20	63537826	63538244	20:63537826-63538244	ENSG00000125531,ENSG00000275812,ENSG00000125508,ENSG00000101213,ENSG00000230226,ENSG00000101210
chr20	63553360	63554234	20:63553360-63554234	ENSG00000130589,ENSG00000125531,ENSG00000275812,ENSG00000125508,ENSG00000101213
chr20	63574158	63574572	20:63574158-63574572	ENSG00000130589,ENSG00000125531,ENSG00000275812,ENSG00000101213
chr20	63587822	63587929	20:63587822-63587929	ENSG00000101216
chr20	63626095	63626309	20:63626095-63626309	ENSG00000232442,ENSG00000101216
chr20	63626494	63627546	20:63626494-63627546	ENSG00000232442,ENSG00000101216
chr20	63628344	63628512	20:63628344-63628512	ENSG00000232442,ENSG00000101216
chr20	63641446	63641656	20:63641446-63641656	ENSG00000197457
chr20	63641699	63642399	20:63641699-63642399	ENSG00000197457,ENSG00000232442,ENSG00000101216
chr20	63652380	63652628	20:63652380-63652628	ENSG00000026036,ENSG00000258366,ENSG00000197457
chr20	63652705	63652818	20:63652705-63652818	ENSG00000026036,ENSG00000258366,ENSG00000197457
chr20	63653054	63653967	20:63653054-63653967	ENSG00000026036,ENSG00000258366,ENSG00000197457
chr20	63657874	63659002	20:63657874-63659002	ENSG00000274501,ENSG00000273154,ENSG00000197114,ENSG00000101246,ENSG00000026036,ENSG00000258366,ENSG00000197457
chr20	63682390	63682653	20:63682390-63682653	ENSG00000243509,ENSG00000026036,ENSG00000258366
chr20	63686524	63687515	20:63686524-63687515	ENSG00000197114,ENSG00000101246,ENSG00000243509,ENSG00000026036,ENSG00000258366
chr20	63692676	63692862	20:63692676-63692862	ENSG00000101246,ENSG00000243509,ENSG00000026036,ENSG00000258366
chr20	63699211	63699432	20:63699211-63699432	ENSG00000274501,ENSG00000273154,ENSG00000197114,ENSG00000101246,ENSG00000243509
chr20	63707277	63708259	20:63707277-63708259	ENSG00000273047,ENSG00000203896,ENSG00000274501,ENSG00000273154,ENSG00000197114,ENSG00000101246,ENSG00000243509
chr20	63738862	63741433	20:63738862-63741433	ENSG00000229299,ENSG00000125520,ENSG00000273047,ENSG00000203896,ENSG00000274501,ENSG00000273154,ENSG00000197114
chr20	63742128	63742262	20:63742128-63742262	ENSG00000229299,ENSG00000125520,ENSG00000273047,ENSG00000203896,ENSG00000274501,ENSG00000273154
chr20	63772816	63772993	20:63772816-63772993	ENSG00000274501
chr20	63786398	63786554	20:63786398-63786554	ENSG00000130584
chr20	63789165	63789872	20:63789165-63789872	ENSG00000130584
chr20	63791679	63792095	20:63791679-63792095	ENSG00000130584
chr20	63799273	63799389	20:63799273-63799389	ENSG00000231208,ENSG00000130584
chr20	63808482	63808717	20:63808482-63808717	ENSG00000231208
chr20	63810809	63811024	20:63810809-63811024	ENSG00000231208
chr20	63819753	63819910	20:63819753-63819910	ENSG00000231208
chr20	63822412	63822662	20:63822412-63822662	ENSG00000231208
chr20	63823645	63823801	20:63823645-63823801	-
chr20	63826656	63826793	20:63826656-63826793	ENSG00000130584
chr20	63826839	63827056	20:63826839-63827056	ENSG00000130584
chr20	63828580	63828984	20:63828580-63828984	ENSG00000130584
chr20	63830513	63830613	20:63830513-63830613	ENSG00000130584
chr20	63830703	63831051	20:63830703-63831051	ENSG00000130584
chr20	63831124	63832716	20:63831124-63832716	ENSG00000130584
chr20	63833830	63833967	20:63833830-63833967	ENSG00000130584
chr20	63835016	63835459	20:63835016-63835459	ENSG00000279610,ENSG00000130584
chr20	63846068	63846808	20:63846068-63846808	ENSG00000280936,ENSG00000283206,ENSG00000216141,ENSG00000283513,ENSG00000216195,ENSG00000275842,ENSG00000183260,ENSG00000268858,ENSG00000279610,ENSG00000130584,ENSG00000273047,ENSG00000203896,ENSG00000274501,ENSG00000226390
chr20	63847759	63847889	20:63847759-63847889	ENSG00000279610
chr20	63848059	63848226	20:63848059-63848226	ENSG00000279610
chr20	63852184	63852428	20:63852184-63852428	-
chr20	63854050	63854676	20:63854050-63854676	-
chr20	63854779	63855483	20:63854779-63855483	ENSG00000183260,ENSG00000268858
chr20	63857936	63858206	20:63857936-63858206	ENSG00000183260,ENSG00000268858
chr20	63858446	63859398	20:63858446-63859398	ENSG00000183260,ENSG00000268858
chr20	63863895	63863995	20:63863895-63863995	ENSG00000101150,ENSG00000183260,ENSG00000268858
chr20	63864072	63864476	20:63864072-63864476	ENSG00000101150,ENSG00000183260,ENSG00000268858,ENSG00000274501
chr20	63864868	63865551	20:63864868-63865551	ENSG00000199805,ENSG00000283206,ENSG00000216141,ENSG00000283513,ENSG00000216195,ENSG00000275842,ENSG00000101152,ENSG00000101150,ENSG00000183260,ENSG00000268858,ENSG00000274501,ENSG00000273154,ENSG00000197114
chr20	63894403	63895309	20:63894403-63895309	ENSG00000199805,ENSG00000283206,ENSG00000216141,ENSG00000283513,ENSG00000216195,ENSG00000275842,ENSG00000101152,ENSG00000101150
chr20	63895354	63895462	20:63895354-63895462	ENSG00000199805,ENSG00000283206,ENSG00000216141,ENSG00000283513,ENSG00000216195,ENSG00000275842,ENSG00000101152
chr20	63948943	63949570	20:63948943-63949570	ENSG00000199805,ENSG00000283206,ENSG00000216141,ENSG00000283513,ENSG00000216195,ENSG00000275842,ENSG00000198276,ENSG00000284433,ENSG00000207554,ENSG00000280213
chr20	63950058	63950185	20:63950058-63950185	ENSG00000199805,ENSG00000283206,ENSG00000216141,ENSG00000283513,ENSG00000216195,ENSG00000275842,ENSG00000198276,ENSG00000284433,ENSG00000207554,ENSG00000280213
chr20	63955371	63956879	20:63955371-63956879	ENSG00000199805,ENSG00000283206,ENSG00000216141,ENSG00000283513,ENSG00000216195,ENSG00000275842,ENSG00000198276,ENSG00000284433,ENSG00000207554,ENSG00000280213,ENSG00000196700
chr20	63957024	63957234	20:63957024-63957234	ENSG00000199805,ENSG00000283206,ENSG00000216141,ENSG00000283513,ENSG00000216195,ENSG00000275842,ENSG00000198276,ENSG00000280213,ENSG00000196700
chr20	63957267	63957538	20:63957267-63957538	ENSG00000199805,ENSG00000283206,ENSG00000216141,ENSG00000283513,ENSG00000216195,ENSG00000275842,ENSG00000198276,ENSG00000280213,ENSG00000196700
chr20	63969856	63970218	20:63969856-63970218	ENSG00000199805,ENSG00000283206,ENSG00000216141,ENSG00000283513,ENSG00000216195,ENSG00000275842,ENSG00000196700,ENSG00000130590
chr20	63973771	63974137	20:63973771-63974137	ENSG00000199805,ENSG00000283206,ENSG00000216141,ENSG00000283513,ENSG00000216195,ENSG00000275842,ENSG00000196700,ENSG00000130590,ENSG00000101161,ENSG00000101213,ENSG00000101210
chr20	63978781	63979085	20:63978781-63979085	ENSG00000199805,ENSG00000283206,ENSG00000216141,ENSG00000283513,ENSG00000216195,ENSG00000275842,ENSG00000196700,ENSG00000130590,ENSG00000101161
chr20	63979532	63979701	20:63979532-63979701	ENSG00000196700,ENSG00000130590,ENSG00000101161
chr20	63980672	63981487	20:63980672-63981487	ENSG00000199805,ENSG00000283206,ENSG00000216141,ENSG00000283513,ENSG00000216195,ENSG00000275842,ENSG00000130590,ENSG00000101161,ENSG00000203883,ENSG00000125522
chr20	64038679	64038867	20:64038679-64038867	ENSG00000196421,ENSG00000203883
chr20	64038980	64039267	20:64038980-64039267	ENSG00000196421,ENSG00000203883,ENSG00000125522,ENSG00000196132,ENSG00000286999,ENSG00000237371
chr20	64057892	64058010	20:64057892-64058010	ENSG00000203883,ENSG00000171703,ENSG00000237371
chr20	64062523	64063412	20:64062523-64063412	ENSG00000196421,ENSG00000203883,ENSG00000171703,ENSG00000125522,ENSG00000196132,ENSG00000286999,ENSG00000171695,ENSG00000125510,ENSG00000274034,ENSG00000171700,ENSG00000237371
chr20	64063493	64063793	20:64063493-64063793	ENSG00000203883,ENSG00000171703,ENSG00000237371
chr20	64079534	64080296	20:64079534-64080296	ENSG00000171703,ENSG00000125522,ENSG00000196132,ENSG00000286999,ENSG00000171695,ENSG00000125510,ENSG00000274034,ENSG00000171700
chr20	64080450	64080723	20:64080450-64080723	ENSG00000274727,ENSG00000125522,ENSG00000196132,ENSG00000286999,ENSG00000171695,ENSG00000125510,ENSG00000274034,ENSG00000171700
chr20	64083583	64083807	20:64083583-64083807	ENSG00000274727,ENSG00000125522,ENSG00000196132,ENSG00000286999,ENSG00000171695,ENSG00000125510,ENSG00000274034,ENSG00000171700
chr20	64120531	64120657	20:64120531-64120657	ENSG00000274727,ENSG00000125522,ENSG00000196132,ENSG00000286999,ENSG00000171695,ENSG00000125510
chr20	64255367	64255979	20:64255367-64255979	ENSG00000274727,ENSG00000278171,ENSG00000203880,ENSG00000196132
chr20	64256038	64256143	20:64256038-64256143	ENSG00000274727,ENSG00000278171,ENSG00000203880,ENSG00000196132
chr20	64261107	64261401	20:64261107-64261401	ENSG00000274727,ENSG00000278171,ENSG00000203880,ENSG00000196132
chr20	64267091	64267252	20:64267091-64267252	ENSG00000274727,ENSG00000149656,ENSG00000232852,ENSG00000278171,ENSG00000203880,ENSG00000196132
chr21	5089837	5090013	21:5089837-5090013	-
chr21	5121524	5121648	21:5121524-5121648	-
chr21	5128395	5128586	21:5128395-5128586	-
chr21	5154723	5154970	21:5154723-5154970	-
chr21	6369894	6370090	21:6369894-6370090	-
chr21	6371867	6372018	21:6371867-6372018	-
chr21	7258763	7258863	21:7258763-7258863	-
chr21	8213125	8213368	21:8213125-8213368	-
chr21	8219683	8220154	21:8219683-8220154	-
chr21	8234403	8234606	21:8234403-8234606	-
chr21	10325808	10325911	21:10325808-10325911	-
chr21	14027181	14027546	21:14027181-14027546	ENSG00000229306,ENSG00000224309,ENSG00000207097,ENSG00000168122,ENSG00000237202,ENSG00000280108,ENSG00000185390,ENSG00000175302,ENSG00000266211,ENSG00000226930,ENSG00000219280,ENSG00000228159,ENSG00000228184,ENSG00000179381,ENSG00000218549,ENSG00000207476,ENSG00000278381,ENSG00000227874,ENSG00000214319,ENSG00000279773,ENSG00000273692,ENSG00000278618,ENSG00000229231,ENSG00000224922,ENSG00000232797,ENSG00000224860,ENSG00000215562,ENSG00000234538,ENSG00000228314,ENSG00000230965,ENSG00000215559,ENSG00000203616,ENSG00000223287,ENSG00000183249,ENSG00000233442,ENSG00000275170,ENSG00000224905,ENSG00000249493,ENSG00000201812,ENSG00000277572,ENSG00000240755,ENSG00000243064,ENSG00000155307,ENSG00000223662,ENSG00000228600
chr21	14028847	14028947	21:14028847-14028947	ENSG00000224309,ENSG00000207097,ENSG00000168122,ENSG00000237202,ENSG00000185390,ENSG00000266211,ENSG00000226930,ENSG00000219280,ENSG00000228159,ENSG00000228184,ENSG00000179381,ENSG00000218549,ENSG00000278381,ENSG00000232797,ENSG00000224860,ENSG00000215562,ENSG00000234538,ENSG00000228314,ENSG00000230965,ENSG00000215559,ENSG00000203616,ENSG00000223287,ENSG00000183249,ENSG00000233442,ENSG00000275170,ENSG00000224905,ENSG00000249493,ENSG00000201812,ENSG00000277572,ENSG00000240755
chr21	14215945	14216285	21:14215945-14216285	ENSG00000229306,ENSG00000207097,ENSG00000280108,ENSG00000185390,ENSG00000175302,ENSG00000226930,ENSG00000219280,ENSG00000179381,ENSG00000218549,ENSG00000207476,ENSG00000266299,ENSG00000227874,ENSG00000214319,ENSG00000279773,ENSG00000273692,ENSG00000278618,ENSG00000229231,ENSG00000224922,ENSG00000224860,ENSG00000215562,ENSG00000234538,ENSG00000228314,ENSG00000230965,ENSG00000215559,ENSG00000203616,ENSG00000223287,ENSG00000201812,ENSG00000277572,ENSG00000188992,ENSG00000240755,ENSG00000185272,ENSG00000243064,ENSG00000223662
chr21	14382645	14384061	21:14382645-14384061	ENSG00000229306,ENSG00000207097,ENSG00000168122,ENSG00000237202,ENSG00000280108,ENSG00000185390,ENSG00000175302,ENSG00000266211,ENSG00000226930,ENSG00000219280,ENSG00000228159,ENSG00000228184,ENSG00000179381,ENSG00000218549,ENSG00000166351,ENSG00000207476,ENSG00000278381,ENSG00000227874,ENSG00000214319,ENSG00000279773,ENSG00000273692,ENSG00000278618,ENSG00000229231,ENSG00000224922,ENSG00000232797,ENSG00000224860,ENSG00000215562,ENSG00000234538,ENSG00000228314,ENSG00000230965,ENSG00000215559,ENSG00000203616,ENSG00000223287,ENSG00000249493,ENSG00000201812,ENSG00000277572,ENSG00000240755,ENSG00000243064,ENSG00000155304,ENSG00000155307,ENSG00000223662,ENSG00000232884,ENSG00000228600,ENSG00000225502,ENSG00000281903,ENSG00000226406,ENSG00000235277,ENSG00000229047,ENSG00000288536,ENSG00000288555,ENSG00000280082,ENSG00000229425,ENSG00000224524,ENSG00000224247,ENSG00000232886,ENSG00000252273,ENSG00000226298,ENSG00000212564
chr21	14864387	14864567	21:14864387-14864567	ENSG00000229306,ENSG00000207097,ENSG00000168122,ENSG00000280108,ENSG00000175302,ENSG00000226930,ENSG00000219280,ENSG00000179381,ENSG00000166351,ENSG00000207476,ENSG00000227874,ENSG00000214319,ENSG00000279773,ENSG00000273692,ENSG00000278618,ENSG00000229231,ENSG00000224922,ENSG00000243064,ENSG00000155307,ENSG00000223662,ENSG00000232884,ENSG00000228600,ENSG00000225502,ENSG00000281903,ENSG00000226406,ENSG00000235277,ENSG00000229047,ENSG00000288536,ENSG00000288555,ENSG00000280082,ENSG00000224524,ENSG00000224247,ENSG00000212564
chr21	14864737	14864886	21:14864737-14864886	ENSG00000229306,ENSG00000207097,ENSG00000168122,ENSG00000280108,ENSG00000175302,ENSG00000226930,ENSG00000219280,ENSG00000179381,ENSG00000166351,ENSG00000207476,ENSG00000227874,ENSG00000214319,ENSG00000279773,ENSG00000273692,ENSG00000278618,ENSG00000229231,ENSG00000224922,ENSG00000243064,ENSG00000155307,ENSG00000223662,ENSG00000232884,ENSG00000228600,ENSG00000225502,ENSG00000281903,ENSG00000226406,ENSG00000235277,ENSG00000288536,ENSG00000288555,ENSG00000280082,ENSG00000224524,ENSG00000224247,ENSG00000212564
chr21	14975575	14975780	21:14975575-14975780	ENSG00000229306,ENSG00000207097,ENSG00000280108,ENSG00000185390,ENSG00000175302,ENSG00000266211,ENSG00000219280,ENSG00000179381,ENSG00000218549,ENSG00000207476,ENSG00000214319,ENSG00000279773,ENSG00000273692,ENSG00000278618,ENSG00000229231,ENSG00000224922,ENSG00000224860,ENSG00000215562,ENSG00000228314,ENSG00000155307,ENSG00000223662,ENSG00000232884,ENSG00000228600,ENSG00000281903,ENSG00000226406,ENSG00000235277,ENSG00000229047,ENSG00000231201,ENSG00000288536,ENSG00000280082,ENSG00000212564
chr21	15005409	15005540	21:15005409-15005540	ENSG00000229306,ENSG00000207097,ENSG00000280108,ENSG00000175302,ENSG00000207476,ENSG00000227874,ENSG00000214319,ENSG00000279773,ENSG00000273692,ENSG00000278618,ENSG00000229231,ENSG00000224922,ENSG00000235609,ENSG00000281903,ENSG00000226406,ENSG00000235277,ENSG00000180530,ENSG00000229047
chr21	15059041	15059306	21:15059041-15059306	ENSG00000229306,ENSG00000207097,ENSG00000280108,ENSG00000226930,ENSG00000228184,ENSG00000207476,ENSG00000214319,ENSG00000279773,ENSG00000273692,ENSG00000278618,ENSG00000229231,ENSG00000224922,ENSG00000224860,ENSG00000215562,ENSG00000281903,ENSG00000235277,ENSG00000180530,ENSG00000229047,ENSG00000279390,ENSG00000288536,ENSG00000288555
chr21	15061356	15061502	21:15061356-15061502	ENSG00000235277,ENSG00000180530,ENSG00000229047,ENSG00000279390,ENSG00000236471,ENSG00000288536,ENSG00000288555
chr21	15064076	15065550	21:15064076-15065550	ENSG00000229306,ENSG00000224309,ENSG00000207097,ENSG00000280108,ENSG00000175302,ENSG00000266211,ENSG00000219280,ENSG00000179381,ENSG00000207476,ENSG00000266299,ENSG00000227874,ENSG00000214319,ENSG00000279773,ENSG00000273692,ENSG00000278618,ENSG00000229231,ENSG00000224922,ENSG00000224860,ENSG00000215562,ENSG00000215559,ENSG00000243064,ENSG00000155307,ENSG00000223662,ENSG00000232884,ENSG00000228600,ENSG00000225502,ENSG00000235609,ENSG00000281903,ENSG00000226406,ENSG00000235277,ENSG00000180530,ENSG00000229047,ENSG00000279390,ENSG00000236471,ENSG00000288536,ENSG00000288555,ENSG00000280082,ENSG00000229425,ENSG00000224524,ENSG00000224247,ENSG00000226298,ENSG00000212564
chr21	15065612	15066171	21:15065612-15066171	ENSG00000224309,ENSG00000207097,ENSG00000185390,ENSG00000175302,ENSG00000266211,ENSG00000226930,ENSG00000228159,ENSG00000179381,ENSG00000218549,ENSG00000207476,ENSG00000227874,ENSG00000214319,ENSG00000279773,ENSG00000273692,ENSG00000278618,ENSG00000229231,ENSG00000224922,ENSG00000228314,ENSG00000155307,ENSG00000223662,ENSG00000232884,ENSG00000228600,ENSG00000225502,ENSG00000281903,ENSG00000226406,ENSG00000235277,ENSG00000180530,ENSG00000229047,ENSG00000279390,ENSG00000236471,ENSG00000288536,ENSG00000288555,ENSG00000280082,ENSG00000229425,ENSG00000212564
chr21	15080498	15080823	21:15080498-15080823	ENSG00000207097,ENSG00000280108,ENSG00000185390,ENSG00000207476,ENSG00000214319,ENSG00000279773,ENSG00000273692,ENSG00000278618,ENSG00000229231,ENSG00000224922,ENSG00000224860,ENSG00000215562,ENSG00000223662,ENSG00000228600,ENSG00000281903,ENSG00000226406,ENSG00000235277,ENSG00000229047,ENSG00000288536,ENSG00000288555,ENSG00000280082
chr21	15081841	15082013	21:15081841-15082013	ENSG00000207097,ENSG00000280108,ENSG00000185390,ENSG00000207476,ENSG00000214319,ENSG00000279773,ENSG00000273692,ENSG00000278618,ENSG00000229231,ENSG00000224922,ENSG00000224860,ENSG00000215562,ENSG00000223662,ENSG00000228600,ENSG00000281903,ENSG00000226406,ENSG00000235277,ENSG00000229047,ENSG00000288536,ENSG00000288555,ENSG00000280082
chr21	15255887	15256020	21:15255887-15256020	ENSG00000229306,ENSG00000207097,ENSG00000280108,ENSG00000185390,ENSG00000266211,ENSG00000179381,ENSG00000207476,ENSG00000214319,ENSG00000279773,ENSG00000273692,ENSG00000278618,ENSG00000229231,ENSG00000224922,ENSG00000224860,ENSG00000215562,ENSG00000223662,ENSG00000232884,ENSG00000226406,ENSG00000288536,ENSG00000288555,ENSG00000288578,ENSG00000280082,ENSG00000229425
chr21	15293401	15293524	21:15293401-15293524	ENSG00000229306,ENSG00000224309,ENSG00000207097,ENSG00000175302,ENSG00000226930,ENSG00000219280,ENSG00000207476,ENSG00000214319,ENSG00000279773,ENSG00000273692,ENSG00000278618,ENSG00000229231,ENSG00000224922,ENSG00000224860,ENSG00000215562,ENSG00000155307,ENSG00000223662,ENSG00000235277,ENSG00000288536,ENSG00000288555,ENSG00000288578,ENSG00000280082,ENSG00000229425
chr21	15309861	15309961	21:15309861-15309961	ENSG00000229306,ENSG00000207097,ENSG00000280108,ENSG00000175302,ENSG00000266211,ENSG00000179381,ENSG00000207476,ENSG00000214319,ENSG00000279773,ENSG00000273692,ENSG00000278618,ENSG00000229231,ENSG00000224922,ENSG00000155307,ENSG00000223662,ENSG00000288536,ENSG00000288555,ENSG00000288578,ENSG00000280082,ENSG00000229425
chr21	15430664	15430902	21:15430664-15430902	ENSG00000280108,ENSG00000175302,ENSG00000226930,ENSG00000226406,ENSG00000280082,ENSG00000229425
chr21	15468425	15468709	21:15468425-15468709	ENSG00000224309,ENSG00000207097,ENSG00000237202,ENSG00000280108,ENSG00000185390,ENSG00000175302,ENSG00000266211,ENSG00000219280,ENSG00000228159,ENSG00000218549,ENSG00000207476,ENSG00000214319,ENSG00000279773,ENSG00000273692,ENSG00000278618,ENSG00000229231,ENSG00000224922,ENSG00000224860,ENSG00000215562,ENSG00000155307,ENSG00000223662,ENSG00000232884,ENSG00000228600,ENSG00000225502,ENSG00000281903,ENSG00000226406,ENSG00000235277,ENSG00000229047,ENSG00000288536,ENSG00000288555,ENSG00000280082,ENSG00000229425,ENSG00000224524,ENSG00000224247,ENSG00000212564
chr21	15483203	15483454	21:15483203-15483454	ENSG00000207097,ENSG00000280108,ENSG00000219280,ENSG00000228159,ENSG00000179381,ENSG00000218549,ENSG00000207476,ENSG00000214319,ENSG00000279773,ENSG00000273692,ENSG00000278618,ENSG00000229231,ENSG00000224922,ENSG00000173231,ENSG00000224860,ENSG00000215562,ENSG00000228314,ENSG00000240755,ENSG00000243064,ENSG00000155307,ENSG00000223662,ENSG00000232884,ENSG00000228600,ENSG00000225502,ENSG00000281903,ENSG00000226406,ENSG00000235277,ENSG00000229047,ENSG00000288536,ENSG00000288555,ENSG00000288578,ENSG00000280082,ENSG00000229425,ENSG00000224524,ENSG00000224247,ENSG00000226298,ENSG00000212564
chr21	15729506	15730713	21:15729506-15730713	ENSG00000175302,ENSG00000266211,ENSG00000226930,ENSG00000219280,ENSG00000228184,ENSG00000179381,ENSG00000218549,ENSG00000207476,ENSG00000278381,ENSG00000227874,ENSG00000214319,ENSG00000279773,ENSG00000273692,ENSG00000278618,ENSG00000229231,ENSG00000224922,ENSG00000224860,ENSG00000215562,ENSG00000228314,ENSG00000223287,ENSG00000155307,ENSG00000223662,ENSG00000232884,ENSG00000228600,ENSG00000229425,ENSG00000237735,ENSG00000239023,ENSG00000224602,ENSG00000252273,ENSG00000234159,ENSG00000155313,ENSG00000226298,ENSG00000212564
chr21	15825850	15825950	21:15825850-15825950	ENSG00000185390,ENSG00000155313,ENSG00000226298,ENSG00000212564
chr21	16099559	16099687	21:16099559-16099687	ENSG00000224602,ENSG00000214976,ENSG00000252273
chr21	16181009	16181387	21:16181009-16181387	ENSG00000224602,ENSG00000252273,ENSG00000215386
chr21	16187967	16188151	21:16187967-16188151	ENSG00000224602,ENSG00000215386
chr21	16194147	16194705	21:16194147-16194705	ENSG00000224602,ENSG00000215386
chr21	16194982	16195172	21:16194982-16195172	ENSG00000215386
chr21	16196632	16196746	21:16196632-16196746	ENSG00000215386
chr21	16211709	16212235	21:16211709-16212235	ENSG00000173231,ENSG00000224602,ENSG00000252273
chr21	16264304	16264584	21:16264304-16264584	ENSG00000237735,ENSG00000239023,ENSG00000201025,ENSG00000224602,ENSG00000252273
chr21	16280292	16280654	21:16280292-16280654	ENSG00000239023,ENSG00000201025,ENSG00000224602,ENSG00000252273
chr21	16280900	16281027	21:16280900-16281027	ENSG00000201025
chr21	16302827	16303266	21:16302827-16303266	ENSG00000228314,ENSG00000225735,ENSG00000232886,ENSG00000237735,ENSG00000239023,ENSG00000287066,ENSG00000270071,ENSG00000201025,ENSG00000224602,ENSG00000252273
chr21	16322563	16322699	21:16322563-16322699	ENSG00000237735,ENSG00000239023,ENSG00000270071,ENSG00000224602,ENSG00000252273
chr21	16330425	16330597	21:16330425-16330597	ENSG00000232886,ENSG00000237735,ENSG00000239023,ENSG00000287066,ENSG00000224602,ENSG00000252273
chr21	16376777	16376957	21:16376777-16376957	ENSG00000239023,ENSG00000287066,ENSG00000252273
chr21	16418249	16418511	21:16418249-16418511	ENSG00000270139,ENSG00000215386
chr21	16418795	16418895	21:16418795-16418895	ENSG00000270139,ENSG00000215386
chr21	16419123	16419860	21:16419123-16419860	ENSG00000270139,ENSG00000215386
chr21	16420147	16420499	21:16420147-16420499	ENSG00000270139,ENSG00000215386
chr21	16424376	16424793	21:16424376-16424793	ENSG00000270139,ENSG00000215386
chr21	16474030	16474359	21:16474030-16474359	ENSG00000232886,ENSG00000237735,ENSG00000239023,ENSG00000287066
chr21	16534323	16534905	21:16534323-16534905	ENSG00000232886,ENSG00000237735,ENSG00000239023,ENSG00000199030,ENSG00000207638,ENSG00000280432,ENSG00000287066,ENSG00000215386
chr21	16535063	16535439	21:16535063-16535439	ENSG00000237735,ENSG00000199030,ENSG00000207638,ENSG00000280432,ENSG00000287066,ENSG00000215386
chr21	16535476	16535606	21:16535476-16535606	ENSG00000199030,ENSG00000207638,ENSG00000280432,ENSG00000287066
chr21	16579597	16579872	21:16579597-16579872	ENSG00000232886,ENSG00000237735,ENSG00000239023,ENSG00000207863,ENSG00000269950,ENSG00000287066,ENSG00000252273
chr21	16587193	16587311	21:16587193-16587311	ENSG00000239023,ENSG00000207863,ENSG00000269950,ENSG00000287066,ENSG00000215386
chr21	16588415	16588729	21:16588415-16588729	ENSG00000239023,ENSG00000207863,ENSG00000269950,ENSG00000287066,ENSG00000215386
chr21	17267732	17267893	21:17267732-17267893	ENSG00000278181,ENSG00000225735,ENSG00000232886,ENSG00000237735,ENSG00000239023
chr21	17269900	17270062	21:17269900-17270062	ENSG00000278181,ENSG00000225735,ENSG00000232886,ENSG00000237735,ENSG00000239023
chr21	17270308	17270490	21:17270308-17270490	ENSG00000230233,ENSG00000278181,ENSG00000225735,ENSG00000232886,ENSG00000237735,ENSG00000239023,ENSG00000252273
chr21	17461143	17461303	21:17461143-17461303	ENSG00000232193,ENSG00000279156,ENSG00000198618,ENSG00000265841,ENSG00000230233,ENSG00000224141,ENSG00000228708,ENSG00000154646,ENSG00000199962,ENSG00000200754,ENSG00000232260,ENSG00000154639,ENSG00000266195,ENSG00000226580,ENSG00000232560,ENSG00000252462,ENSG00000232886
chr21	17512896	17512996	21:17512896-17512996	ENSG00000199962,ENSG00000200754,ENSG00000232260,ENSG00000154639,ENSG00000266195,ENSG00000226580,ENSG00000232560,ENSG00000252462
chr21	17611443	17612089	21:17611443-17612089	ENSG00000226956,ENSG00000280594,ENSG00000154640,ENSG00000199962,ENSG00000200754,ENSG00000232560,ENSG00000252462
chr21	17612164	17613632	21:17612164-17613632	ENSG00000229289,ENSG00000226204,ENSG00000224141,ENSG00000226956,ENSG00000280594,ENSG00000154640,ENSG00000199962,ENSG00000200754,ENSG00000226580,ENSG00000232560,ENSG00000252462
chr21	17679137	17679260	21:17679137-17679260	ENSG00000226818,ENSG00000279156,ENSG00000265841,ENSG00000230233,ENSG00000224141,ENSG00000228708,ENSG00000154646,ENSG00000154645,ENSG00000215369,ENSG00000231755,ENSG00000279648,ENSG00000226956,ENSG00000199962,ENSG00000252462
chr21	17730852	17731004	21:17730852-17731004	ENSG00000231620,ENSG00000226818,ENSG00000235965,ENSG00000226204,ENSG00000279156,ENSG00000198618,ENSG00000265841,ENSG00000230233,ENSG00000224141,ENSG00000228708,ENSG00000154646,ENSG00000154645,ENSG00000215369,ENSG00000231755,ENSG00000279648,ENSG00000226956
chr21	17736152	17736402	21:17736152-17736402	ENSG00000215353,ENSG00000229336,ENSG00000271486,ENSG00000230198,ENSG00000212609,ENSG00000231620,ENSG00000226818,ENSG00000229289,ENSG00000235965,ENSG00000226204,ENSG00000232193,ENSG00000279156,ENSG00000198618,ENSG00000265841,ENSG00000230233,ENSG00000224141,ENSG00000228708,ENSG00000154646,ENSG00000227330,ENSG00000154645,ENSG00000215369,ENSG00000231755,ENSG00000244676,ENSG00000240770,ENSG00000279648,ENSG00000226956,ENSG00000199962,ENSG00000252462,ENSG00000237735,ENSG00000239023
chr21	17738299	17738461	21:17738299-17738461	ENSG00000229336,ENSG00000271486,ENSG00000230198,ENSG00000231620,ENSG00000235965,ENSG00000232193,ENSG00000279156,ENSG00000198618,ENSG00000265841,ENSG00000230233,ENSG00000224141,ENSG00000228708,ENSG00000154646,ENSG00000154645,ENSG00000215369,ENSG00000231755,ENSG00000279648,ENSG00000226956,ENSG00000199962
chr21	17793740	17793844	21:17793740-17793844	ENSG00000215369,ENSG00000244676,ENSG00000240770
chr21	17818750	17820018	21:17818750-17820018	ENSG00000226818,ENSG00000229289,ENSG00000235965,ENSG00000232193,ENSG00000279156,ENSG00000265841,ENSG00000230233,ENSG00000224141,ENSG00000228708,ENSG00000154646,ENSG00000154645,ENSG00000215369,ENSG00000231755,ENSG00000244676,ENSG00000154642,ENSG00000240770,ENSG00000279648,ENSG00000199962
chr21	17849177	17849334	21:17849177-17849334	ENSG00000229289,ENSG00000235965,ENSG00000226204,ENSG00000265841,ENSG00000230233,ENSG00000228708,ENSG00000154646,ENSG00000154645,ENSG00000215369,ENSG00000231755,ENSG00000279648,ENSG00000226956
chr21	17947612	17947934	21:17947612-17947934	ENSG00000234439,ENSG00000233676,ENSG00000233236,ENSG00000233480,ENSG00000230198,ENSG00000212609,ENSG00000231620,ENSG00000226818,ENSG00000229289,ENSG00000235965,ENSG00000226204,ENSG00000232193,ENSG00000279156,ENSG00000198618,ENSG00000265841,ENSG00000230233,ENSG00000224141,ENSG00000228708,ENSG00000154646,ENSG00000227330,ENSG00000154645,ENSG00000215369,ENSG00000231755,ENSG00000279648,ENSG00000226956,ENSG00000199962,ENSG00000200754,ENSG00000225735,ENSG00000232886,ENSG00000237735,ENSG00000239023
chr21	17979818	17980023	21:17979818-17980023	ENSG00000252963,ENSG00000251851,ENSG00000233480,ENSG00000215353,ENSG00000271486,ENSG00000212609,ENSG00000231620,ENSG00000226818,ENSG00000229289,ENSG00000235965,ENSG00000226204,ENSG00000232193,ENSG00000279156,ENSG00000198618,ENSG00000265841,ENSG00000230233,ENSG00000224141,ENSG00000228708,ENSG00000154646,ENSG00000227330,ENSG00000154645,ENSG00000215369,ENSG00000231755,ENSG00000226956
chr21	17980084	17980304	21:17980084-17980304	ENSG00000234439,ENSG00000233676,ENSG00000233480,ENSG00000229336,ENSG00000271486,ENSG00000230198,ENSG00000212609,ENSG00000229289,ENSG00000235965,ENSG00000226204,ENSG00000232193,ENSG00000279156,ENSG00000198618,ENSG00000265841,ENSG00000230233,ENSG00000224141,ENSG00000228708,ENSG00000154646,ENSG00000227330,ENSG00000154645,ENSG00000215369,ENSG00000231755,ENSG00000226956
chr21	17997308	17997471	21:17997308-17997471	ENSG00000233236,ENSG00000233480,ENSG00000215353,ENSG00000229336,ENSG00000271486,ENSG00000230198,ENSG00000212609,ENSG00000231620,ENSG00000226818,ENSG00000229289,ENSG00000235965,ENSG00000226204,ENSG00000232193,ENSG00000279156,ENSG00000198618,ENSG00000265841,ENSG00000230233,ENSG00000224141,ENSG00000228708,ENSG00000154646,ENSG00000227330,ENSG00000154645,ENSG00000215369,ENSG00000231755,ENSG00000226956,ENSG00000199962,ENSG00000232886,ENSG00000237735
chr21	18001164	18001435	21:18001164-18001435	ENSG00000233480,ENSG00000215353,ENSG00000271486,ENSG00000230198,ENSG00000212609,ENSG00000231620,ENSG00000226818,ENSG00000229289,ENSG00000235965,ENSG00000226204,ENSG00000232193,ENSG00000279156,ENSG00000198618,ENSG00000265841,ENSG00000230233,ENSG00000224141,ENSG00000228708,ENSG00000154646,ENSG00000227330,ENSG00000154645,ENSG00000215369,ENSG00000231755,ENSG00000226956
chr21	18041180	18041287	21:18041180-18041287	ENSG00000229336,ENSG00000271486,ENSG00000230198,ENSG00000212609,ENSG00000231620,ENSG00000226818,ENSG00000229289,ENSG00000235965,ENSG00000226204,ENSG00000232193,ENSG00000279156,ENSG00000198618,ENSG00000265841,ENSG00000230233,ENSG00000224141,ENSG00000228708,ENSG00000154646,ENSG00000227330,ENSG00000154645,ENSG00000232886
chr21	20997363	20997645	21:20997363-20997645	ENSG00000223822,ENSG00000154654,ENSG00000215351,ENSG00000224924,ENSG00000276738,ENSG00000233206,ENSG00000234439,ENSG00000233676,ENSG00000252963,ENSG00000251851,ENSG00000233236,ENSG00000233480,ENSG00000215353,ENSG00000229336,ENSG00000230198,ENSG00000212609,ENSG00000231620,ENSG00000229289,ENSG00000235965
chr21	20997768	20998771	21:20997768-20998771	ENSG00000199698,ENSG00000237569,ENSG00000223822,ENSG00000228592,ENSG00000223078,ENSG00000286222,ENSG00000231058,ENSG00000219368,ENSG00000275469,ENSG00000230972,ENSG00000225906,ENSG00000234034,ENSG00000223488,ENSG00000226043,ENSG00000202339,ENSG00000231136,ENSG00000234340,ENSG00000184856,ENSG00000233215,ENSG00000227075,ENSG00000154654,ENSG00000215351,ENSG00000224924,ENSG00000276738,ENSG00000233206,ENSG00000234439,ENSG00000233676,ENSG00000252963,ENSG00000251851,ENSG00000233236,ENSG00000233480,ENSG00000215353,ENSG00000229336,ENSG00000271486,ENSG00000230198,ENSG00000212609,ENSG00000231620,ENSG00000226818,ENSG00000229289,ENSG00000235965,ENSG00000232193,ENSG00000279156,ENSG00000198618,ENSG00000265841,ENSG00000230233,ENSG00000224141
chr21	20999701	20999908	21:20999701-20999908	ENSG00000237569,ENSG00000223822,ENSG00000223078,ENSG00000286222,ENSG00000231058,ENSG00000275469,ENSG00000230972,ENSG00000234034,ENSG00000223488,ENSG00000226043,ENSG00000202339,ENSG00000234340,ENSG00000233215,ENSG00000227075,ENSG00000154654,ENSG00000215351,ENSG00000224924,ENSG00000276738,ENSG00000233206,ENSG00000234439,ENSG00000233676,ENSG00000252963,ENSG00000251851,ENSG00000233236,ENSG00000233480,ENSG00000215353,ENSG00000229336,ENSG00000271486,ENSG00000230198,ENSG00000212609,ENSG00000231620,ENSG00000229289,ENSG00000235965,ENSG00000232193,ENSG00000198618,ENSG00000230233,ENSG00000224141
chr21	21002454	21002578	21:21002454-21002578	ENSG00000223822,ENSG00000219368,ENSG00000226043,ENSG00000202339,ENSG00000184856,ENSG00000227075,ENSG00000154654,ENSG00000215351,ENSG00000224924,ENSG00000276738,ENSG00000233206,ENSG00000234439,ENSG00000233676,ENSG00000252963,ENSG00000251851,ENSG00000233236,ENSG00000233480,ENSG00000229336,ENSG00000271486,ENSG00000229289,ENSG00000235965,ENSG00000230233
chr21	21102060	21102169	21:21102060-21102169	ENSG00000227716,ENSG00000199698,ENSG00000228592,ENSG00000286222,ENSG00000219368,ENSG00000230972,ENSG00000225906,ENSG00000234034,ENSG00000223488,ENSG00000226043,ENSG00000202339,ENSG00000231136,ENSG00000234340,ENSG00000233215,ENSG00000227075,ENSG00000215351,ENSG00000224924,ENSG00000276738,ENSG00000233206,ENSG00000234439,ENSG00000233676,ENSG00000252963,ENSG00000251851,ENSG00000233236,ENSG00000233480,ENSG00000215353,ENSG00000229336,ENSG00000271486,ENSG00000230198,ENSG00000212609,ENSG00000231620,ENSG00000226818,ENSG00000229289,ENSG00000235965,ENSG00000226204,ENSG00000232193,ENSG00000279156,ENSG00000198618,ENSG00000265841,ENSG00000230233,ENSG00000224141
chr21	21163981	21164164	21:21163981-21164164	ENSG00000237569,ENSG00000223822,ENSG00000228592,ENSG00000223078,ENSG00000286222,ENSG00000231058,ENSG00000219368,ENSG00000275469,ENSG00000230972,ENSG00000225906,ENSG00000234034,ENSG00000223488,ENSG00000226043,ENSG00000202339,ENSG00000231136,ENSG00000234340,ENSG00000184856,ENSG00000233215,ENSG00000227075,ENSG00000215351,ENSG00000224924,ENSG00000276738,ENSG00000233206,ENSG00000234439,ENSG00000233676,ENSG00000252963,ENSG00000251851,ENSG00000233236,ENSG00000233480,ENSG00000215353,ENSG00000229336,ENSG00000271486,ENSG00000230198,ENSG00000212609,ENSG00000231620,ENSG00000226818,ENSG00000235965,ENSG00000226204,ENSG00000232193,ENSG00000279156,ENSG00000265841
chr21	21165275	21165553	21:21165275-21165553	ENSG00000227716,ENSG00000237569,ENSG00000223822,ENSG00000228592,ENSG00000223078,ENSG00000286222,ENSG00000231058,ENSG00000275469,ENSG00000230972,ENSG00000225906,ENSG00000234034,ENSG00000223488,ENSG00000226043,ENSG00000202339,ENSG00000231136,ENSG00000234340,ENSG00000184856,ENSG00000233215,ENSG00000227075,ENSG00000215351,ENSG00000224924,ENSG00000276738,ENSG00000233206,ENSG00000234439,ENSG00000233676,ENSG00000252963,ENSG00000251851,ENSG00000233236,ENSG00000233480,ENSG00000215353,ENSG00000229336,ENSG00000271486,ENSG00000230198,ENSG00000212609,ENSG00000231620,ENSG00000226818,ENSG00000229289,ENSG00000235965,ENSG00000226204,ENSG00000232193,ENSG00000279156,ENSG00000198618,ENSG00000265841,ENSG00000224141
chr21	21179769	21179910	21:21179769-21179910	ENSG00000231058,ENSG00000219368,ENSG00000231136,ENSG00000184856,ENSG00000233215,ENSG00000227075,ENSG00000215351,ENSG00000224924,ENSG00000276738,ENSG00000233206,ENSG00000234439,ENSG00000252963,ENSG00000251851,ENSG00000233236,ENSG00000233480,ENSG00000215353,ENSG00000229336,ENSG00000271486,ENSG00000230198,ENSG00000212609,ENSG00000226818,ENSG00000226204
chr21	21179979	21180154	21:21179979-21180154	ENSG00000286222,ENSG00000234034,ENSG00000223488,ENSG00000226043,ENSG00000202339,ENSG00000234340,ENSG00000184856,ENSG00000233215,ENSG00000227075,ENSG00000215351,ENSG00000224924,ENSG00000276738,ENSG00000233206,ENSG00000234439,ENSG00000233676,ENSG00000252963,ENSG00000251851,ENSG00000233236,ENSG00000233480,ENSG00000215353,ENSG00000229336,ENSG00000271486,ENSG00000212609,ENSG00000231620,ENSG00000229289,ENSG00000232193
chr21	21200193	21200470	21:21200193-21200470	ENSG00000199698,ENSG00000237569,ENSG00000223822,ENSG00000228592,ENSG00000223078,ENSG00000286222,ENSG00000231058,ENSG00000219368,ENSG00000275469,ENSG00000230972,ENSG00000225906,ENSG00000234034,ENSG00000223488,ENSG00000226043,ENSG00000202339,ENSG00000231136,ENSG00000234340,ENSG00000184856,ENSG00000233215,ENSG00000227075,ENSG00000226771,ENSG00000215351,ENSG00000224924,ENSG00000276738,ENSG00000233206,ENSG00000234439,ENSG00000233676,ENSG00000252963,ENSG00000251851,ENSG00000233236,ENSG00000233480,ENSG00000215353,ENSG00000229336,ENSG00000271486,ENSG00000230198,ENSG00000212609,ENSG00000231620,ENSG00000226818,ENSG00000229289,ENSG00000235965,ENSG00000226204,ENSG00000232193,ENSG00000279156,ENSG00000198618,ENSG00000224141
chr21	21232441	21232568	21:21232441-21232568	ENSG00000225906,ENSG00000223488,ENSG00000231136,ENSG00000227075,ENSG00000226771,ENSG00000154654,ENSG00000215351,ENSG00000233206,ENSG00000234439,ENSG00000233676,ENSG00000233236,ENSG00000233480,ENSG00000226204
chr21	21383201	21383420	21:21383201-21383420	ENSG00000227716,ENSG00000199698,ENSG00000237569,ENSG00000223078,ENSG00000286222,ENSG00000231058,ENSG00000219368,ENSG00000230972,ENSG00000225906,ENSG00000234034,ENSG00000223488,ENSG00000226043,ENSG00000202339,ENSG00000231136,ENSG00000234340,ENSG00000184856,ENSG00000233215,ENSG00000227075,ENSG00000234730,ENSG00000215351,ENSG00000224924,ENSG00000276738,ENSG00000233206,ENSG00000234439,ENSG00000233676,ENSG00000252963,ENSG00000251851,ENSG00000233236,ENSG00000233480,ENSG00000215353,ENSG00000229336,ENSG00000271486,ENSG00000230198,ENSG00000212609,ENSG00000229289,ENSG00000226204,ENSG00000232193
chr21	21605303	21606392	21:21605303-21606392	ENSG00000288094,ENSG00000227716,ENSG00000199698,ENSG00000237569,ENSG00000223822,ENSG00000228592,ENSG00000223078,ENSG00000286222,ENSG00000231058,ENSG00000219368,ENSG00000275469,ENSG00000230972,ENSG00000225906,ENSG00000234034,ENSG00000223488,ENSG00000226043,ENSG00000202339,ENSG00000231136,ENSG00000234340,ENSG00000184856,ENSG00000233215,ENSG00000227075,ENSG00000233997,ENSG00000234730,ENSG00000215351,ENSG00000224924,ENSG00000276738,ENSG00000233206,ENSG00000234439,ENSG00000233676,ENSG00000252963,ENSG00000251851,ENSG00000233236,ENSG00000233480,ENSG00000215353,ENSG00000229336,ENSG00000271486,ENSG00000230198,ENSG00000212609,ENSG00000231620,ENSG00000226818
chr21	21612525	21612765	21:21612525-21612765	ENSG00000227716,ENSG00000199698,ENSG00000237569,ENSG00000223822,ENSG00000228592,ENSG00000223078,ENSG00000286222,ENSG00000231058,ENSG00000219368,ENSG00000275469,ENSG00000230972,ENSG00000225906,ENSG00000234034,ENSG00000223488,ENSG00000226043,ENSG00000202339,ENSG00000231136,ENSG00000234340,ENSG00000184856,ENSG00000233215,ENSG00000227075,ENSG00000233997,ENSG00000234730,ENSG00000215351,ENSG00000224924,ENSG00000276738,ENSG00000233206,ENSG00000234439,ENSG00000233676,ENSG00000252963,ENSG00000251851,ENSG00000233236,ENSG00000233480,ENSG00000215353,ENSG00000229336,ENSG00000271486,ENSG00000230198,ENSG00000212609,ENSG00000231620,ENSG00000226818,ENSG00000229289
chr21	21631993	21632160	21:21631993-21632160	ENSG00000199698,ENSG00000219368,ENSG00000275469,ENSG00000230972,ENSG00000225906,ENSG00000234034,ENSG00000223488,ENSG00000226043,ENSG00000202339,ENSG00000231136,ENSG00000234340,ENSG00000184856,ENSG00000233215,ENSG00000227075,ENSG00000233997,ENSG00000234730,ENSG00000215351,ENSG00000224924,ENSG00000276738,ENSG00000233206,ENSG00000234439,ENSG00000233676,ENSG00000252963,ENSG00000251851,ENSG00000233236,ENSG00000233480,ENSG00000229336,ENSG00000271486,ENSG00000230198,ENSG00000212609,ENSG00000231620
chr21	21688992	21689143	21:21688992-21689143	ENSG00000199698,ENSG00000223078,ENSG00000231058,ENSG00000219368,ENSG00000225906,ENSG00000234034,ENSG00000223488,ENSG00000226043,ENSG00000202339,ENSG00000231136,ENSG00000234340,ENSG00000184856,ENSG00000233215,ENSG00000227075,ENSG00000233997,ENSG00000237527,ENSG00000215351,ENSG00000224924,ENSG00000233206,ENSG00000234439,ENSG00000233676,ENSG00000230198
chr21	21730618	21730788	21:21730618-21730788	ENSG00000225906,ENSG00000223488,ENSG00000226043,ENSG00000202339,ENSG00000231136,ENSG00000234340,ENSG00000184856,ENSG00000233215,ENSG00000227075,ENSG00000233997,ENSG00000238265,ENSG00000215351,ENSG00000234439,ENSG00000252963,ENSG00000251851,ENSG00000233236,ENSG00000230198
chr21	21807598	21807737	21:21807598-21807737	ENSG00000227716,ENSG00000199698,ENSG00000223822,ENSG00000228592,ENSG00000223078,ENSG00000286222,ENSG00000231058,ENSG00000219368,ENSG00000275469,ENSG00000230972,ENSG00000225906,ENSG00000234034,ENSG00000223488,ENSG00000226043,ENSG00000202339,ENSG00000231136,ENSG00000234340,ENSG00000184856,ENSG00000233215,ENSG00000227075,ENSG00000233997,ENSG00000215351,ENSG00000224924,ENSG00000276738,ENSG00000234439,ENSG00000233676,ENSG00000233480,ENSG00000230198,ENSG00000212609
chr21	22710782	22711045	21:22710782-22711045	ENSG00000288094,ENSG00000227716,ENSG00000199698,ENSG00000237569,ENSG00000223822,ENSG00000228592,ENSG00000223078,ENSG00000286222,ENSG00000231058,ENSG00000219368,ENSG00000275469,ENSG00000230972,ENSG00000225906,ENSG00000234034,ENSG00000223488,ENSG00000226043,ENSG00000202339,ENSG00000231136,ENSG00000234340,ENSG00000184856,ENSG00000233215,ENSG00000227075,ENSG00000215351,ENSG00000224924,ENSG00000233206,ENSG00000252963,ENSG00000251851,ENSG00000233236
chr21	24045795	24046312	21:24045795-24046312	ENSG00000279534,ENSG00000213885,ENSG00000238627,ENSG00000222042,ENSG00000223870,ENSG00000237484,ENSG00000224832,ENSG00000224018,ENSG00000226996,ENSG00000287801,ENSG00000235564,ENSG00000231986,ENSG00000287612,ENSG00000288094,ENSG00000227716,ENSG00000199698,ENSG00000237569,ENSG00000223822,ENSG00000228592,ENSG00000223078,ENSG00000286222,ENSG00000231058,ENSG00000219368,ENSG00000275469,ENSG00000230972,ENSG00000225906
chr21	24096646	24097047	21:24096646-24097047	ENSG00000185433,ENSG00000279534,ENSG00000213885,ENSG00000222042,ENSG00000223870,ENSG00000237484,ENSG00000224832,ENSG00000224018,ENSG00000287801,ENSG00000235564,ENSG00000231986,ENSG00000287612,ENSG00000288094,ENSG00000227716,ENSG00000199698,ENSG00000237569,ENSG00000223822,ENSG00000228592,ENSG00000223078,ENSG00000286222,ENSG00000231058,ENSG00000219368,ENSG00000275469,ENSG00000230972,ENSG00000225906
chr21	24545886	24546459	21:24545886-24546459	ENSG00000229962,ENSG00000185433,ENSG00000279534,ENSG00000213885,ENSG00000238627,ENSG00000222042,ENSG00000223870,ENSG00000274662,ENSG00000232512,ENSG00000230379,ENSG00000227090,ENSG00000237484,ENSG00000224832,ENSG00000224018,ENSG00000235564,ENSG00000231986,ENSG00000287612,ENSG00000288094,ENSG00000227716,ENSG00000199698,ENSG00000237569,ENSG00000223822,ENSG00000228592,ENSG00000223078,ENSG00000286222,ENSG00000231058,ENSG00000219368,ENSG00000275469,ENSG00000230972,ENSG00000225906,ENSG00000234034,ENSG00000223488
chr21	24552415	24552826	21:24552415-24552826	ENSG00000185433,ENSG00000279534,ENSG00000213885,ENSG00000238627,ENSG00000222042,ENSG00000223870,ENSG00000274662,ENSG00000232512,ENSG00000230379,ENSG00000227090,ENSG00000237484,ENSG00000224832,ENSG00000224018,ENSG00000235564,ENSG00000231986,ENSG00000287612,ENSG00000288094,ENSG00000227716,ENSG00000199698,ENSG00000237569,ENSG00000223822,ENSG00000228592,ENSG00000223078,ENSG00000286222,ENSG00000231058,ENSG00000219368,ENSG00000275469,ENSG00000230972,ENSG00000225906
chr21	24577372	24577510	21:24577372-24577510	ENSG00000279534,ENSG00000213885,ENSG00000238627,ENSG00000222042,ENSG00000223870,ENSG00000274662,ENSG00000232512,ENSG00000227090,ENSG00000237484,ENSG00000224832,ENSG00000224018,ENSG00000235564,ENSG00000231986,ENSG00000287612,ENSG00000288094,ENSG00000227716,ENSG00000199698,ENSG00000237569,ENSG00000223822,ENSG00000228592,ENSG00000223078,ENSG00000286222,ENSG00000231058,ENSG00000219368,ENSG00000275469,ENSG00000230972
chr21	24829546	24829669	21:24829546-24829669	ENSG00000279534,ENSG00000213885,ENSG00000238627,ENSG00000222042,ENSG00000223870,ENSG00000274662,ENSG00000232512,ENSG00000230379,ENSG00000227090,ENSG00000226983,ENSG00000224018,ENSG00000231986,ENSG00000288094,ENSG00000227716,ENSG00000199698,ENSG00000223078,ENSG00000230972
chr21	24844696	24844968	21:24844696-24844968	ENSG00000279534,ENSG00000213885,ENSG00000238627,ENSG00000222042,ENSG00000223870,ENSG00000274662,ENSG00000232512,ENSG00000230379,ENSG00000227090,ENSG00000226983,ENSG00000224832,ENSG00000224018,ENSG00000231986,ENSG00000288094,ENSG00000227716,ENSG00000199698,ENSG00000237569,ENSG00000275469
chr21	25019978	25020203	21:25019978-25020203	ENSG00000185433,ENSG00000279534,ENSG00000213885,ENSG00000238627,ENSG00000222042,ENSG00000223870,ENSG00000274662,ENSG00000232512,ENSG00000244278,ENSG00000237444,ENSG00000230379,ENSG00000227090,ENSG00000231986,ENSG00000287612,ENSG00000288094,ENSG00000227716,ENSG00000228592,ENSG00000219368
chr21	25031848	25032083	21:25031848-25032083	ENSG00000185433,ENSG00000279534,ENSG00000213885,ENSG00000238627,ENSG00000222042,ENSG00000223870,ENSG00000274662,ENSG00000232512,ENSG00000244278,ENSG00000237444,ENSG00000230379,ENSG00000227090,ENSG00000224832,ENSG00000224018,ENSG00000235564,ENSG00000231986,ENSG00000287612,ENSG00000288094,ENSG00000227716,ENSG00000223822,ENSG00000228592,ENSG00000286222,ENSG00000231058
chr21	25039861	25040013	21:25039861-25040013	ENSG00000185433,ENSG00000279534,ENSG00000213885,ENSG00000238627,ENSG00000222042,ENSG00000223870,ENSG00000274662,ENSG00000232512,ENSG00000244278,ENSG00000237444,ENSG00000230379,ENSG00000227090,ENSG00000237484,ENSG00000224832,ENSG00000224018,ENSG00000235564,ENSG00000231986,ENSG00000287612,ENSG00000288094,ENSG00000237569,ENSG00000223822,ENSG00000228592,ENSG00000223078,ENSG00000286222,ENSG00000219368
chr21	25562070	25562253	21:25562070-25562253	ENSG00000260583,ENSG00000283904,ENSG00000234883,ENSG00000229962,ENSG00000185433,ENSG00000279534,ENSG00000213885,ENSG00000222042
chr21	25607119	25607808	21:25607119-25607808	ENSG00000273115,ENSG00000235514,ENSG00000154727,ENSG00000154723,ENSG00000227054,ENSG00000287109,ENSG00000237731,ENSG00000154721,ENSG00000154719,ENSG00000260583,ENSG00000283904,ENSG00000229962,ENSG00000185433,ENSG00000279534
chr21	25608358	25608575	21:25608358-25608575	ENSG00000273115,ENSG00000235514,ENSG00000154727,ENSG00000154723,ENSG00000227054,ENSG00000287109,ENSG00000237731,ENSG00000154721,ENSG00000154719,ENSG00000260583,ENSG00000283904,ENSG00000229962,ENSG00000185433,ENSG00000279534
chr21	25639871	25640045	21:25639871-25640045	ENSG00000227054,ENSG00000287109,ENSG00000237731,ENSG00000154721
chr21	25640304	25640407	21:25640304-25640407	ENSG00000227054,ENSG00000287109,ENSG00000237731,ENSG00000154721,ENSG00000260583,ENSG00000229962
chr21	25734463	25736014	21:25734463-25736014	ENSG00000235514,ENSG00000154727,ENSG00000154723,ENSG00000227054,ENSG00000287109,ENSG00000154721,ENSG00000260583,ENSG00000229962,ENSG00000185433,ENSG00000279534
chr21	25801602	25801809	21:25801602-25801809	ENSG00000166265,ENSG00000273115,ENSG00000197934,ENSG00000232692,ENSG00000229025,ENSG00000286902,ENSG00000206802,ENSG00000235514,ENSG00000227054,ENSG00000260583,ENSG00000185433,ENSG00000279534,ENSG00000213885
chr21	25881916	25882052	21:25881916-25882052	ENSG00000166265,ENSG00000273115,ENSG00000197934,ENSG00000232692,ENSG00000229025,ENSG00000286902,ENSG00000206802,ENSG00000273492,ENSG00000224541,ENSG00000142192
chr21	25895885	25896017	21:25895885-25896017	ENSG00000166265,ENSG00000273115,ENSG00000197934,ENSG00000232692,ENSG00000229025,ENSG00000286902,ENSG00000206802,ENSG00000273492,ENSG00000224541,ENSG00000142192
chr21	25913587	25913796	21:25913587-25913796	ENSG00000166265,ENSG00000273115,ENSG00000197934,ENSG00000232692,ENSG00000229025,ENSG00000286902,ENSG00000206802,ENSG00000224541,ENSG00000251972,ENSG00000233783,ENSG00000142192
chr21	25926040	25926250	21:25926040-25926250	ENSG00000251972,ENSG00000233783
chr21	25927219	25927790	21:25927219-25927790	ENSG00000251972,ENSG00000233783
chr21	25934948	25935195	21:25934948-25935195	ENSG00000251972,ENSG00000233783
chr21	25975015	25975252	21:25975015-25975252	ENSG00000166265,ENSG00000229025,ENSG00000286902,ENSG00000206802,ENSG00000224541,ENSG00000251972
chr21	25983977	25984103	21:25983977-25984103	ENSG00000273115,ENSG00000232692,ENSG00000286902,ENSG00000206802,ENSG00000224541
chr21	26071212	26071395	21:26071212-26071395	ENSG00000229025,ENSG00000206802,ENSG00000224541,ENSG00000142192
chr21	26140234	26140396	21:26140234-26140396	ENSG00000286902,ENSG00000206802,ENSG00000273492,ENSG00000224541,ENSG00000142192
chr21	26169167	26171049	21:26169167-26171049	ENSG00000206802,ENSG00000273492,ENSG00000224541,ENSG00000142192
chr21	26732627	26732727	21:26732627-26732727	ENSG00000229025,ENSG00000286902
chr21	26782228	26783085	21:26782228-26783085	ENSG00000178457,ENSG00000273115
chr21	26783917	26784030	21:26783917-26784030	-
chr21	26784185	26784315	21:26784185-26784315	-
chr21	26784833	26785532	21:26784833-26785532	ENSG00000236532,ENSG00000234083,ENSG00000225298,ENSG00000234052,ENSG00000166265,ENSG00000273115,ENSG00000197934,ENSG00000232692,ENSG00000229025,ENSG00000286902,ENSG00000206802,ENSG00000229962,ENSG00000279534,ENSG00000238627
chr21	26788497	26789214	21:26788497-26789214	ENSG00000236532,ENSG00000234083,ENSG00000225298,ENSG00000234052,ENSG00000166265,ENSG00000273115,ENSG00000197934,ENSG00000232692,ENSG00000229025,ENSG00000286902,ENSG00000206802,ENSG00000279534,ENSG00000238627
chr21	26794811	26795178	21:26794811-26795178	ENSG00000236532,ENSG00000234083,ENSG00000166265,ENSG00000273115,ENSG00000197934,ENSG00000232692,ENSG00000229025,ENSG00000286902
chr21	26795466	26795643	21:26795466-26795643	-
chr21	26795951	26796546	21:26795951-26796546	ENSG00000236532,ENSG00000178457,ENSG00000225298,ENSG00000234052,ENSG00000166265,ENSG00000273115,ENSG00000197934,ENSG00000232692,ENSG00000229025,ENSG00000286902,ENSG00000206802,ENSG00000229962,ENSG00000279534
chr21	26799295	26799395	21:26799295-26799395	-
chr21	26800748	26801824	21:26800748-26801824	ENSG00000178457,ENSG00000234083,ENSG00000225298,ENSG00000166265,ENSG00000273115,ENSG00000197934,ENSG00000232692,ENSG00000229025,ENSG00000286902,ENSG00000206802
chr21	26803404	26803635	21:26803404-26803635	ENSG00000178457
chr21	26815255	26816019	21:26815255-26816019	ENSG00000234083,ENSG00000197934,ENSG00000229025,ENSG00000286902
chr21	26816050	26816194	21:26816050-26816194	-
chr21	26832746	26832860	21:26832746-26832860	-
chr21	26832967	26833090	21:26832967-26833090	-
chr21	26833274	26834467	21:26833274-26834467	-
chr21	26834656	26835646	21:26834656-26835646	ENSG00000154734
chr21	26835679	26835813	21:26835679-26835813	ENSG00000154734
chr21	26835867	26836081	21:26835867-26836081	ENSG00000154734
chr21	26836366	26836912	21:26836366-26836912	ENSG00000154734
chr21	26837422	26837566	21:26837422-26837566	ENSG00000154734
chr21	26837650	26837881	21:26837650-26837881	ENSG00000154734
chr21	26838603	26838723	21:26838603-26838723	ENSG00000154734
chr21	26840430	26840605	21:26840430-26840605	ENSG00000154734
chr21	26841022	26841305	21:26841022-26841305	ENSG00000154734
chr21	26841873	26842075	21:26841873-26842075	ENSG00000154734
chr21	26842298	26842582	21:26842298-26842582	ENSG00000154734
chr21	26842908	26847099	21:26842908-26847099	ENSG00000178457,ENSG00000225298,ENSG00000154734
chr21	26847145	26847316	21:26847145-26847316	ENSG00000154734
chr21	26849604	26849706	21:26849604-26849706	ENSG00000154734
chr21	26883869	26884064	21:26883869-26884064	ENSG00000223563
chr21	26910156	26910325	21:26910156-26910325	ENSG00000178457,ENSG00000234052
chr21	26911731	26911831	21:26911731-26911831	-
chr21	26920226	26920386	21:26920226-26920386	-
chr21	26939858	26940027	21:26939858-26940027	-
chr21	26958862	26959141	21:26958862-26959141	ENSG00000266133,ENSG00000154736
chr21	26965541	26965734	21:26965541-26965734	ENSG00000154736
chr21	26966103	26966352	21:26966103-26966352	ENSG00000154736
chr21	26966766	26967876	21:26966766-26967876	ENSG00000154736
chr21	27036718	27036818	21:27036718-27036818	-
chr21	27036903	27037278	21:27036903-27037278	ENSG00000234083,ENSG00000234052,ENSG00000215326,ENSG00000166265,ENSG00000286902
chr21	27070900	27071604	21:27070900-27071604	ENSG00000178457,ENSG00000215326
chr21	27154908	27155013	21:27154908-27155013	ENSG00000215326
chr21	27171691	27172199	21:27171691-27172199	ENSG00000236532,ENSG00000178457,ENSG00000234052,ENSG00000236332,ENSG00000215326
chr21	27212498	27212639	21:27212498-27212639	-
chr21	27244118	27244316	21:27244118-27244316	-
chr21	27244408	27244701	21:27244408-27244701	ENSG00000178457,ENSG00000234083,ENSG00000225298,ENSG00000234052,ENSG00000219592,ENSG00000236332,ENSG00000215326
chr21	27244758	27245087	21:27244758-27245087	ENSG00000178457,ENSG00000234083,ENSG00000236332,ENSG00000215326
chr21	27258821	27259247	21:27258821-27259247	ENSG00000234052,ENSG00000219592
chr21	27275389	27275509	21:27275389-27275509	ENSG00000234052,ENSG00000236332
chr21	27277241	27277399	21:27277241-27277399	ENSG00000234052
chr21	27329688	27329791	21:27329688-27329791	ENSG00000236332
chr21	27371168	27371313	21:27371168-27371313	ENSG00000233300,ENSG00000236332
chr21	27406296	27406584	21:27406296-27406584	ENSG00000219592,ENSG00000236332
chr21	27421799	27421975	21:27421799-27421975	ENSG00000219592,ENSG00000217026
chr21	27423189	27423385	21:27423189-27423385	ENSG00000219592,ENSG00000217026,ENSG00000236332
chr21	27426336	27426650	21:27426336-27426650	ENSG00000234052,ENSG00000219592,ENSG00000217026,ENSG00000236332,ENSG00000231236
chr21	27429550	27430352	21:27429550-27430352	ENSG00000178457,ENSG00000234052,ENSG00000219592,ENSG00000217026,ENSG00000236332,ENSG00000231236
chr21	27451528	27451664	21:27451528-27451664	ENSG00000219592,ENSG00000231236
chr21	27476817	27476954	21:27476817-27476954	ENSG00000234052,ENSG00000219592,ENSG00000236332
chr21	27564802	27564941	21:27564802-27564941	ENSG00000234052,ENSG00000219592,ENSG00000236332
chr21	27701110	27701308	21:27701110-27701308	ENSG00000234083,ENSG00000225298,ENSG00000234052
chr21	28099411	28099558	21:28099411-28099558	ENSG00000236532,ENSG00000232079,ENSG00000178457
chr21	28111324	28111536	21:28111324-28111536	ENSG00000236532,ENSG00000232079,ENSG00000178457,ENSG00000234083
chr21	28283804	28283904	21:28283804-28283904	ENSG00000236532,ENSG00000178457,ENSG00000234083
chr21	28517142	28517245	21:28517142-28517245	ENSG00000283300,ENSG00000226935,ENSG00000178457
chr21	28632787	28632889	21:28632787-28632889	ENSG00000226935,ENSG00000232855
chr21	28633841	28634228	21:28633841-28634228	ENSG00000226935,ENSG00000232855
chr21	28634276	28634542	21:28634276-28634542	ENSG00000184724,ENSG00000226935,ENSG00000232855
chr21	28745148	28745595	21:28745148-28745595	ENSG00000283300,ENSG00000226935,ENSG00000236532,ENSG00000178457,ENSG00000234083,ENSG00000225298
chr21	28745773	28745940	21:28745773-28745940	ENSG00000283300,ENSG00000226935,ENSG00000236532,ENSG00000178457,ENSG00000234083
chr21	28823005	28823130	21:28823005-28823130	ENSG00000215317
chr21	28884961	28885578	21:28884961-28885578	ENSG00000215317,ENSG00000215005,ENSG00000156239
chr21	28992553	28993219	21:28992553-28993219	ENSG00000286018,ENSG00000231125,ENSG00000156261,ENSG00000156256,ENSG00000273254,ENSG00000156253,ENSG00000176054,ENSG00000198862,ENSG00000215317
chr21	29002486	29003131	21:29002486-29003131	ENSG00000286018,ENSG00000231125,ENSG00000156256,ENSG00000273254,ENSG00000156253,ENSG00000176054,ENSG00000198862
chr21	29003449	29003580	21:29003449-29003580	ENSG00000156256,ENSG00000273254,ENSG00000156253,ENSG00000176054,ENSG00000198862
chr21	29019004	29019581	21:29019004-29019581	ENSG00000156256,ENSG00000273254,ENSG00000156253
chr21	29024120	29024281	21:29024120-29024281	ENSG00000156256,ENSG00000273254,ENSG00000156253
chr21	29024359	29025318	21:29024359-29025318	ENSG00000286018,ENSG00000231125,ENSG00000156256,ENSG00000273254,ENSG00000156253,ENSG00000198862
chr21	29073211	29074194	21:29073211-29074194	ENSG00000156265,ENSG00000286018,ENSG00000231125,ENSG00000156261
chr21	29076774	29077091	21:29076774-29077091	ENSG00000156265,ENSG00000156261
chr21	29077273	29077595	21:29077273-29077595	ENSG00000156265,ENSG00000156261
chr21	29084267	29084812	21:29084267-29084812	ENSG00000156265
chr21	29090112	29090418	21:29090112-29090418	ENSG00000228817,ENSG00000232118,ENSG00000156265
chr21	29092221	29092689	21:29092221-29092689	ENSG00000228817,ENSG00000232118,ENSG00000156265
chr21	29131939	29132063	21:29131939-29132063	ENSG00000201984,ENSG00000232687,ENSG00000156265
chr21	29145264	29145707	21:29145264-29145707	ENSG00000174680,ENSG00000273464,ENSG00000273017,ENSG00000201984,ENSG00000232687,ENSG00000156265
chr21	29155350	29155926	21:29155350-29155926	ENSG00000174680,ENSG00000273464,ENSG00000228817,ENSG00000232118,ENSG00000273017,ENSG00000201984,ENSG00000232687
chr21	29162903	29163184	21:29162903-29163184	ENSG00000273464,ENSG00000228817,ENSG00000232118,ENSG00000273017,ENSG00000201984
chr21	29163221	29163833	21:29163221-29163833	ENSG00000273464,ENSG00000228817,ENSG00000232118,ENSG00000273017,ENSG00000201984
chr21	29164440	29164618	21:29164440-29164618	ENSG00000273464,ENSG00000228817,ENSG00000232118,ENSG00000273017,ENSG00000201984
chr21	29174695	29175019	21:29174695-29175019	ENSG00000273017,ENSG00000215533,ENSG00000212479
chr21	29175527	29175748	21:29175527-29175748	ENSG00000215533,ENSG00000224649,ENSG00000212479
chr21	29181853	29182039	21:29181853-29182039	ENSG00000156273,ENSG00000215533,ENSG00000224649,ENSG00000212479
chr21	29182154	29182490	21:29182154-29182490	ENSG00000156273,ENSG00000215533,ENSG00000224649,ENSG00000212479
chr21	29196380	29196668	21:29196380-29196668	ENSG00000156273,ENSG00000215533,ENSG00000224649
chr21	29208869	29209108	21:29208869-29209108	ENSG00000236056,ENSG00000215533
chr21	29221590	29221790	21:29221590-29221790	ENSG00000236056
chr21	29287639	29287739	21:29287639-29287739	-
chr21	29289672	29289772	21:29289672-29289772	-
chr21	29298347	29299592	21:29298347-29299592	ENSG00000273017,ENSG00000156273
chr21	29300003	29300201	21:29300003-29300201	ENSG00000156273
chr21	29300369	29300507	21:29300369-29300507	ENSG00000156273
chr21	29342552	29342867	21:29342552-29342867	ENSG00000228817,ENSG00000232118,ENSG00000273017,ENSG00000248476,ENSG00000156273
chr21	29348618	29348772	21:29348618-29348772	ENSG00000273017,ENSG00000248476
chr21	29372424	29372669	21:29372424-29372669	ENSG00000228817,ENSG00000232118,ENSG00000273017
chr21	29476582	29476787	21:29476582-29476787	ENSG00000228941,ENSG00000182591,ENSG00000274749,ENSG00000238257,ENSG00000187005,ENSG00000187026,ENSG00000236400,ENSG00000186930,ENSG00000186925,ENSG00000244025,ENSG00000174680,ENSG00000273464,ENSG00000171189,ENSG00000234293
chr21	29849840	29849949	21:29849840-29849949	ENSG00000183640,ENSG00000233036,ENSG00000184032,ENSG00000186924,ENSG00000186967,ENSG00000174680,ENSG00000273464,ENSG00000171189,ENSG00000234293
chr21	30097361	30097475	21:30097361-30097475	ENSG00000237325,ENSG00000228941,ENSG00000206102,ENSG00000182591,ENSG00000274749,ENSG00000183640,ENSG00000227840,ENSG00000233036,ENSG00000238257,ENSG00000187005,ENSG00000187026,ENSG00000236400,ENSG00000231068,ENSG00000206104,ENSG00000184032,ENSG00000206105,ENSG00000244624,ENSG00000184724,ENSG00000186924,ENSG00000186930,ENSG00000212938,ENSG00000206106,ENSG00000244362,ENSG00000186925,ENSG00000236612,ENSG00000218125,ENSG00000235312,ENSG00000237841,ENSG00000186977,ENSG00000186967,ENSG00000244025,ENSG00000186965,ENSG00000184351,ENSG00000233640,ENSG00000265007,ENSG00000182816,ENSG00000250973,ENSG00000186980,ENSG00000206107,ENSG00000197683,ENSG00000232263,ENSG00000156282,ENSG00000259981,ENSG00000174680,ENSG00000171189
chr21	30227597	30228123	21:30227597-30228123	ENSG00000237325,ENSG00000286643,ENSG00000228941,ENSG00000206102,ENSG00000182591,ENSG00000274749,ENSG00000183640,ENSG00000227840,ENSG00000233036,ENSG00000238257,ENSG00000187005,ENSG00000187026,ENSG00000236400,ENSG00000231068,ENSG00000206104,ENSG00000184032,ENSG00000206105,ENSG00000244624,ENSG00000184724,ENSG00000186924,ENSG00000186930,ENSG00000212938,ENSG00000206106,ENSG00000244362,ENSG00000186925,ENSG00000236612,ENSG00000218125,ENSG00000235312,ENSG00000237841,ENSG00000186977,ENSG00000186967,ENSG00000244025,ENSG00000186965,ENSG00000184351,ENSG00000186970,ENSG00000233640,ENSG00000186971,ENSG00000240432,ENSG00000265007,ENSG00000182816,ENSG00000250973,ENSG00000186980,ENSG00000206107,ENSG00000197683,ENSG00000232263,ENSG00000188694,ENSG00000225267,ENSG00000156284,ENSG00000227342,ENSG00000156282,ENSG00000259981,ENSG00000174680,ENSG00000273464,ENSG00000171189
chr21	30271951	30272141	21:30271951-30272141	ENSG00000228941,ENSG00000206102,ENSG00000182591,ENSG00000274749,ENSG00000183640,ENSG00000227840,ENSG00000233036,ENSG00000238257,ENSG00000187005,ENSG00000187026,ENSG00000236400,ENSG00000231068,ENSG00000206104,ENSG00000184032,ENSG00000206105,ENSG00000244624,ENSG00000184724,ENSG00000186924,ENSG00000186930,ENSG00000212938,ENSG00000206106,ENSG00000244362,ENSG00000186925,ENSG00000236612,ENSG00000218125,ENSG00000235312,ENSG00000237841,ENSG00000186977,ENSG00000186967,ENSG00000244025,ENSG00000186965,ENSG00000184351,ENSG00000186970,ENSG00000233640,ENSG00000186971,ENSG00000265007,ENSG00000182816,ENSG00000250973,ENSG00000186980,ENSG00000206107,ENSG00000197683,ENSG00000232263,ENSG00000188694,ENSG00000225267,ENSG00000156282,ENSG00000171189
chr21	30408859	30409114	21:30408859-30409114	ENSG00000228941,ENSG00000206102,ENSG00000182591,ENSG00000274749,ENSG00000183640,ENSG00000227840,ENSG00000233036,ENSG00000238257,ENSG00000187005,ENSG00000187026,ENSG00000236400,ENSG00000231068,ENSG00000206104,ENSG00000184032,ENSG00000206105,ENSG00000244624,ENSG00000184724,ENSG00000186924,ENSG00000186930,ENSG00000212938,ENSG00000206106,ENSG00000244362,ENSG00000186925,ENSG00000236612,ENSG00000218125,ENSG00000235312,ENSG00000237841,ENSG00000186977,ENSG00000186967,ENSG00000244025,ENSG00000186965,ENSG00000184351,ENSG00000186970,ENSG00000233640,ENSG00000186971,ENSG00000240432,ENSG00000198390,ENSG00000265007,ENSG00000182816,ENSG00000250973,ENSG00000186980,ENSG00000206107,ENSG00000197683,ENSG00000232263,ENSG00000188694,ENSG00000156282,ENSG00000171189
chr21	31559004	31559549	21:31559004-31559549	ENSG00000230870,ENSG00000237594,ENSG00000237325,ENSG00000286643,ENSG00000156299,ENSG00000228941,ENSG00000206102,ENSG00000182591,ENSG00000274749,ENSG00000183640,ENSG00000227840,ENSG00000233036,ENSG00000238257,ENSG00000187026,ENSG00000231068,ENSG00000184032,ENSG00000186930
chr21	31659336	31660377	21:31659336-31660377	ENSG00000229046,ENSG00000273271,ENSG00000238390,ENSG00000142168,ENSG00000234509,ENSG00000230870,ENSG00000237325,ENSG00000286643,ENSG00000228941,ENSG00000206102,ENSG00000274749,ENSG00000183640,ENSG00000231068
chr21	31731151	31731415	21:31731151-31731415	ENSG00000273091,ENSG00000229046,ENSG00000156304,ENSG00000273271,ENSG00000230870
chr21	31731457	31732706	21:31731457-31732706	ENSG00000237138,ENSG00000273091,ENSG00000229046,ENSG00000156304,ENSG00000273271,ENSG00000238390,ENSG00000142168,ENSG00000234509,ENSG00000230870,ENSG00000237325,ENSG00000286643,ENSG00000228941,ENSG00000182591,ENSG00000183640,ENSG00000227840,ENSG00000233036,ENSG00000187005,ENSG00000236400
chr21	31846796	31846974	21:31846796-31846974	ENSG00000237138,ENSG00000234107,ENSG00000237325,ENSG00000274749,ENSG00000183640,ENSG00000233036,ENSG00000187026
chr21	31858754	31858972	21:31858754-31858972	ENSG00000237138,ENSG00000142149,ENSG00000274749
chr21	31873129	31873237	21:31873129-31873237	ENSG00000237138,ENSG00000142149
chr21	31873523	31873623	21:31873523-31873623	ENSG00000237138,ENSG00000142149
chr21	32094918	32095153	21:32094918-32095153	ENSG00000230323,ENSG00000237138,ENSG00000206104
chr21	32096110	32096418	21:32096110-32096418	ENSG00000230323,ENSG00000237138,ENSG00000228941,ENSG00000206102,ENSG00000182591,ENSG00000236400,ENSG00000206104
chr21	32096585	32096685	21:32096585-32096685	ENSG00000230323,ENSG00000237138
chr21	32096724	32096832	21:32096724-32096832	ENSG00000230323,ENSG00000237138
chr21	32143781	32143881	21:32143781-32143881	ENSG00000237138,ENSG00000206102
chr21	32253327	32253526	21:32253327-32253526	ENSG00000261610,ENSG00000237138
chr21	32256962	32257162	21:32256962-32257162	ENSG00000170262,ENSG00000261610,ENSG00000237138
chr21	32258442	32258603	21:32258442-32258603	ENSG00000232623,ENSG00000170262,ENSG00000261610,ENSG00000237138
chr21	32278766	32279272	21:32278766-32279272	ENSG00000238220,ENSG00000232623,ENSG00000170262,ENSG00000227256,ENSG00000159055,ENSG00000261610,ENSG00000237138
chr21	32328396	32328511	21:32328396-32328511	ENSG00000142207,ENSG00000232623,ENSG00000170262
chr21	32328559	32328905	21:32328559-32328905	ENSG00000200792,ENSG00000142207,ENSG00000232623,ENSG00000170262
chr21	32364502	32364719	21:32364502-32364719	ENSG00000200792,ENSG00000232623,ENSG00000170262
chr21	32364902	32365157	21:32364902-32365157	ENSG00000200792,ENSG00000232623,ENSG00000170262
chr21	32392790	32393468	21:32392790-32393468	ENSG00000238220,ENSG00000228433,ENSG00000159079,ENSG00000242220,ENSG00000265590,ENSG00000256073,ENSG00000200792,ENSG00000142207,ENSG00000232623,ENSG00000170262
chr21	32393595	32393699	21:32393595-32393699	ENSG00000256073,ENSG00000200792,ENSG00000142207
chr21	32403273	32403448	21:32403273-32403448	ENSG00000238220,ENSG00000228433,ENSG00000159079,ENSG00000242220,ENSG00000265590,ENSG00000256073
chr21	32404626	32404889	21:32404626-32404889	ENSG00000238220,ENSG00000228433,ENSG00000159079,ENSG00000242220,ENSG00000265590,ENSG00000256073,ENSG00000200792
chr21	32410383	32410598	21:32410383-32410598	ENSG00000166979
chr21	32411437	32413475	21:32411437-32413475	ENSG00000242220,ENSG00000166979
chr21	32413764	32413987	21:32413764-32413987	ENSG00000166979
chr21	32414046	32414217	21:32414046-32414217	ENSG00000166979
chr21	32415079	32415202	21:32415079-32415202	ENSG00000166979
chr21	32425716	32425924	21:32425716-32425924	ENSG00000166979
chr21	32456483	32457124	21:32456483-32457124	ENSG00000238220,ENSG00000252045,ENSG00000242220,ENSG00000166979
chr21	32463979	32464233	21:32463979-32464233	-
chr21	32475536	32475636	21:32475536-32475636	ENSG00000252045,ENSG00000229007
chr21	32499532	32499918	21:32499532-32499918	ENSG00000252045,ENSG00000229007,ENSG00000166979
chr21	32508085	32508305	21:32508085-32508305	ENSG00000252045,ENSG00000229007
chr21	32508633	32508919	21:32508633-32508919	ENSG00000252045,ENSG00000229007
chr21	32515952	32516173	21:32515952-32516173	ENSG00000252045,ENSG00000229007
chr21	32519544	32519816	21:32519544-32519816	ENSG00000238220,ENSG00000252045,ENSG00000242220,ENSG00000229007
chr21	32521023	32521849	21:32521023-32521849	ENSG00000238220,ENSG00000228433,ENSG00000252045,ENSG00000242220,ENSG00000229007
chr21	32562422	32562789	21:32562422-32562789	ENSG00000238220,ENSG00000228433,ENSG00000252950,ENSG00000252045,ENSG00000242220
chr21	32562998	32563238	21:32562998-32563238	ENSG00000252950,ENSG00000252045,ENSG00000242220
chr21	32569353	32570064	21:32569353-32570064	ENSG00000238220,ENSG00000252950,ENSG00000252045,ENSG00000242220
chr21	32601102	32601251	21:32601102-32601251	ENSG00000238220,ENSG00000228433,ENSG00000159079,ENSG00000242220,ENSG00000265590
chr21	32612027	32613113	21:32612027-32613113	ENSG00000238220,ENSG00000228433,ENSG00000159079,ENSG00000265590
chr21	32727317	32727584	21:32727317-32727584	ENSG00000238197,ENSG00000159082
chr21	32727635	32728550	21:32727635-32728550	ENSG00000207098,ENSG00000224427,ENSG00000205929,ENSG00000279690,ENSG00000205930,ENSG00000159086,ENSG00000238197,ENSG00000159082,ENSG00000238220,ENSG00000228433
chr21	32771158	32772347	21:32771158-32772347	ENSG00000226527,ENSG00000205927,ENSG00000232360,ENSG00000207098,ENSG00000224427,ENSG00000205929,ENSG00000279690,ENSG00000205930,ENSG00000159086,ENSG00000238197,ENSG00000159082,ENSG00000238220,ENSG00000228433
chr21	33199815	33200151	21:33199815-33200151	ENSG00000226501,ENSG00000249624,ENSG00000159110,ENSG00000229086,ENSG00000226433,ENSG00000226527,ENSG00000184221,ENSG00000232539,ENSG00000205927,ENSG00000228961,ENSG00000227757,ENSG00000232360,ENSG00000207098,ENSG00000224427,ENSG00000205929
chr21	33212325	33212477	21:33212325-33212477	ENSG00000226501,ENSG00000249624,ENSG00000159110,ENSG00000229086,ENSG00000226433,ENSG00000226527,ENSG00000228961,ENSG00000232360
chr21	33229709	33230545	21:33229709-33230545	ENSG00000226501,ENSG00000223799,ENSG00000249624,ENSG00000159110,ENSG00000229086
chr21	33266148	33266745	21:33266148-33266745	ENSG00000226501,ENSG00000243646,ENSG00000223799,ENSG00000249624,ENSG00000159110,ENSG00000229086,ENSG00000226433,ENSG00000226527
chr21	33286994	33287393	21:33286994-33287393	ENSG00000226501,ENSG00000243646,ENSG00000223799,ENSG00000249624,ENSG00000226527,ENSG00000232360
chr21	33324214	33325640	21:33324214-33325640	ENSG00000226501,ENSG00000142166,ENSG00000243646,ENSG00000223799,ENSG00000249624,ENSG00000159110,ENSG00000229086,ENSG00000184221,ENSG00000227757,ENSG00000232360
chr21	33360335	33360503	21:33360335-33360503	ENSG00000226501
chr21	33361317	33361449	21:33361317-33361449	ENSG00000226501,ENSG00000184221,ENSG00000227757
chr21	33380618	33380850	21:33380618-33380850	ENSG00000226501,ENSG00000229086,ENSG00000226433,ENSG00000226527,ENSG00000184221,ENSG00000232539,ENSG00000205927,ENSG00000228961,ENSG00000227757,ENSG00000207098,ENSG00000224427
chr21	33383141	33383467	21:33383141-33383467	ENSG00000226501,ENSG00000229086,ENSG00000226433,ENSG00000226527,ENSG00000184221,ENSG00000232539,ENSG00000205927,ENSG00000228961,ENSG00000227757,ENSG00000207098,ENSG00000224427
chr21	33396768	33397435	21:33396768-33397435	ENSG00000159128,ENSG00000226501,ENSG00000229086,ENSG00000226433,ENSG00000226527,ENSG00000184221,ENSG00000232539,ENSG00000228961,ENSG00000227757,ENSG00000232360,ENSG00000207098,ENSG00000224427
chr21	33401068	33401284	21:33401068-33401284	ENSG00000159128
chr21	33402471	33402927	21:33402471-33402927	ENSG00000159128,ENSG00000226501
chr21	33403243	33403618	21:33403243-33403618	ENSG00000159128,ENSG00000226501
chr21	33403833	33404575	21:33403833-33404575	ENSG00000159128
chr21	33419655	33419854	21:33419655-33419854	ENSG00000226501,ENSG00000229086,ENSG00000226433,ENSG00000205927,ENSG00000232360
chr21	33430122	33430351	21:33430122-33430351	ENSG00000159128,ENSG00000226501,ENSG00000229086,ENSG00000226433,ENSG00000184221,ENSG00000205927,ENSG00000227757
chr21	33434800	33435081	21:33434800-33435081	ENSG00000159128,ENSG00000226501,ENSG00000229086,ENSG00000226433,ENSG00000226527,ENSG00000184221,ENSG00000232539,ENSG00000205927,ENSG00000228961,ENSG00000227757,ENSG00000232360,ENSG00000207098,ENSG00000224427
chr21	33436909	33437059	21:33436909-33437059	ENSG00000229086,ENSG00000226433
chr21	33441988	33442475	21:33441988-33442475	ENSG00000233956,ENSG00000142188,ENSG00000226501,ENSG00000229086,ENSG00000226433,ENSG00000226527,ENSG00000184221,ENSG00000232539,ENSG00000205927,ENSG00000228961,ENSG00000227757,ENSG00000232360,ENSG00000207098,ENSG00000224427
chr21	33445381	33445600	21:33445381-33445600	ENSG00000142188,ENSG00000226433,ENSG00000226527,ENSG00000207098,ENSG00000224427
chr21	33479271	33480541	21:33479271-33480541	ENSG00000284448,ENSG00000159140,ENSG00000233956,ENSG00000159131,ENSG00000177692,ENSG00000231355,ENSG00000215088,ENSG00000142188,ENSG00000226501,ENSG00000229086,ENSG00000226433,ENSG00000226527,ENSG00000184221,ENSG00000232539,ENSG00000205927,ENSG00000228961,ENSG00000227757,ENSG00000207098,ENSG00000224427,ENSG00000205929
chr21	33491394	33491964	21:33491394-33491964	ENSG00000284448,ENSG00000159140,ENSG00000233956,ENSG00000159131,ENSG00000177692,ENSG00000231355,ENSG00000215088,ENSG00000142188
chr21	33541925	33543693	21:33541925-33543693	ENSG00000159147,ENSG00000284448,ENSG00000159140,ENSG00000233956,ENSG00000159131
chr21	33588205	33589257	21:33588205-33589257	ENSG00000205758,ENSG00000159147,ENSG00000284448,ENSG00000159140,ENSG00000233956,ENSG00000159131
chr21	33641457	33643412	21:33641457-33643412	ENSG00000205726,ENSG00000205758,ENSG00000284448
chr21	33643874	33644052	21:33643874-33644052	ENSG00000205726,ENSG00000205758
chr21	33644482	33644592	21:33644482-33644592	ENSG00000205726,ENSG00000205758
chr21	33657266	33657454	21:33657266-33657454	ENSG00000205758
chr21	33716243	33716358	21:33716243-33716358	ENSG00000205726
chr21	33750618	33750793	21:33750618-33750793	ENSG00000205726
chr21	33761221	33761468	21:33761221-33761468	-
chr21	33761729	33761994	21:33761729-33761994	ENSG00000205726
chr21	33799395	33799697	21:33799395-33799697	ENSG00000205726
chr21	33827671	33827833	21:33827671-33827833	ENSG00000205726
chr21	33828743	33828893	21:33828743-33828893	ENSG00000205726
chr21	33854792	33855422	21:33854792-33855422	ENSG00000205726
chr21	33857925	33858074	21:33857925-33858074	ENSG00000205726
chr21	33859098	33859332	21:33859098-33859332	ENSG00000205726
chr21	33894832	33895040	21:33894832-33895040	-
chr21	33901836	33902026	21:33901836-33902026	ENSG00000241837
chr21	33915548	33916141	21:33915548-33916141	ENSG00000159197,ENSG00000273102,ENSG00000244294,ENSG00000237945,ENSG00000241837,ENSG00000249209
chr21	33916251	33916351	21:33916251-33916351	ENSG00000244294,ENSG00000237945,ENSG00000241837,ENSG00000249209
chr21	33924090	33924270	21:33924090-33924270	ENSG00000159197,ENSG00000273102,ENSG00000244294,ENSG00000237945,ENSG00000241837,ENSG00000249209
chr21	34030151	34030399	21:34030151-34030399	ENSG00000273102,ENSG00000249209
chr21	34072865	34074261	21:34072865-34074261	ENSG00000272657,ENSG00000198743,ENSG00000243927,ENSG00000273102,ENSG00000237945,ENSG00000249209
chr21	34128206	34128314	21:34128206-34128314	ENSG00000224598,ENSG00000243927
chr21	34128651	34128916	21:34128651-34128916	ENSG00000224598,ENSG00000243927
chr21	34128955	34129631	21:34128955-34129631	ENSG00000224598,ENSG00000243927,ENSG00000273102,ENSG00000249209
chr21	34130085	34130254	21:34130085-34130254	ENSG00000224598,ENSG00000273102
chr21	34130376	34130482	21:34130376-34130482	ENSG00000224598,ENSG00000273102
chr21	34172420	34172741	21:34172420-34172741	ENSG00000227456,ENSG00000273102
chr21	34180869	34181474	21:34180869-34181474	ENSG00000227456
chr21	34181506	34181670	21:34181506-34181670	ENSG00000227456
chr21	34201881	34202251	21:34201881-34202251	ENSG00000214955,ENSG00000227456,ENSG00000273102,ENSG00000249209
chr21	34216028	34216233	21:34216028-34216233	ENSG00000214955,ENSG00000273102
chr21	34227493	34227851	21:34227493-34227851	-
chr21	34244717	34244843	21:34244717-34244843	ENSG00000273102
chr21	34313698	34313798	21:34313698-34313798	-
chr21	34336417	34336541	21:34336417-34336541	ENSG00000159197
chr21	34345419	34345785	21:34345419-34345785	ENSG00000159197,ENSG00000273102,ENSG00000237945,ENSG00000249209
chr21	34346010	34346281	21:34346010-34346281	ENSG00000159197,ENSG00000273102,ENSG00000237945,ENSG00000249209
chr21	34348010	34348110	21:34348010-34348110	ENSG00000159197,ENSG00000273102,ENSG00000249209
chr21	34351874	34351992	21:34351874-34351992	ENSG00000159197,ENSG00000237945,ENSG00000249209
chr21	34510650	34510835	21:34510650-34510835	ENSG00000159200,ENSG00000180509
chr21	34526619	34527245	21:34526619-34527245	ENSG00000159200,ENSG00000288711,ENSG00000180509
chr21	34545293	34545472	21:34545293-34545472	ENSG00000159200,ENSG00000288711
chr21	34545525	34545724	21:34545525-34545724	ENSG00000159200,ENSG00000288711
chr21	34552867	34553060	21:34552867-34553060	ENSG00000159200,ENSG00000288711
chr21	34592217	34592522	21:34592217-34592522	ENSG00000159212,ENSG00000180509
chr21	34593997	34594311	21:34593997-34594311	ENSG00000159212,ENSG00000180509
chr21	34603137	34603308	21:34603137-34603308	ENSG00000159212,ENSG00000159200,ENSG00000288711,ENSG00000180509,ENSG00000159197
chr21	34614607	34615663	21:34614607-34615663	ENSG00000159212,ENSG00000159200,ENSG00000288711,ENSG00000180509,ENSG00000159197
chr21	34745586	34745893	21:34745586-34745893	ENSG00000234380,ENSG00000230978,ENSG00000159212
chr21	34844646	34844899	21:34844646-34844899	ENSG00000286153
chr21	34886893	34887048	21:34886893-34887048	ENSG00000159216
chr21	34888005	34888410	21:34888005-34888410	ENSG00000159216
chr21	34888539	34890448	21:34888539-34890448	ENSG00000159216,ENSG00000234380,ENSG00000230978,ENSG00000159212,ENSG00000223671,ENSG00000234703
chr21	35047296	35047403	21:35047296-35047403	ENSG00000159216
chr21	35073013	35073327	21:35073013-35073327	ENSG00000159216,ENSG00000234703
chr21	35198059	35198504	21:35198059-35198504	ENSG00000159212,ENSG00000221398,ENSG00000272958,ENSG00000243627,ENSG00000273104,ENSG00000222018,ENSG00000205670,ENSG00000225555,ENSG00000223671,ENSG00000234703
chr21	35203458	35204010	21:35203458-35204010	ENSG00000221398,ENSG00000272958,ENSG00000243627,ENSG00000273104,ENSG00000222018,ENSG00000205670,ENSG00000225555,ENSG00000223671,ENSG00000234703
chr21	35205279	35205583	21:35205279-35205583	ENSG00000159212,ENSG00000221398,ENSG00000272958,ENSG00000243627,ENSG00000273104,ENSG00000222018,ENSG00000205670,ENSG00000225555,ENSG00000223671,ENSG00000234703
chr21	35207375	35207551	21:35207375-35207551	ENSG00000223671,ENSG00000234703
chr21	35208192	35208327	21:35208192-35208327	ENSG00000223671,ENSG00000234703
chr21	35222483	35222765	21:35222483-35222765	ENSG00000234703
chr21	35226166	35226371	21:35226166-35226371	ENSG00000234703
chr21	35226427	35226601	21:35226427-35226601	ENSG00000234703
chr21	35239694	35240097	21:35239694-35240097	ENSG00000234703
chr21	35256482	35256941	21:35256482-35256941	ENSG00000159212,ENSG00000221398,ENSG00000272958,ENSG00000243627,ENSG00000273104,ENSG00000222018,ENSG00000205670,ENSG00000225555,ENSG00000234703
chr21	35257536	35257689	21:35257536-35257689	ENSG00000234703
chr21	35366425	35366638	21:35366425-35366638	ENSG00000221398,ENSG00000272958,ENSG00000243627,ENSG00000273104,ENSG00000222018,ENSG00000205670,ENSG00000225555,ENSG00000231106,ENSG00000211590,ENSG00000223671,ENSG00000234703
chr21	35426228	35426428	21:35426228-35426428	ENSG00000159212,ENSG00000231300,ENSG00000223671
chr21	35508497	35508627	21:35508497-35508627	ENSG00000231300,ENSG00000223671
chr21	35563835	35564309	21:35563835-35564309	ENSG00000221398,ENSG00000272958,ENSG00000243627,ENSG00000273104,ENSG00000222018,ENSG00000205670,ENSG00000225555,ENSG00000229761,ENSG00000211590,ENSG00000230794,ENSG00000231300,ENSG00000223671
chr21	35565248	35565448	21:35565248-35565448	ENSG00000159212,ENSG00000229761,ENSG00000211590,ENSG00000230794,ENSG00000231300,ENSG00000223671
chr21	35697425	35697584	21:35697425-35697584	ENSG00000234008,ENSG00000229761,ENSG00000211590,ENSG00000230794,ENSG00000231300
chr21	35779692	35779932	21:35779692-35779932	ENSG00000231106,ENSG00000234008,ENSG00000229761,ENSG00000211590,ENSG00000230794
chr21	35780656	35780838	21:35780656-35780838	ENSG00000229761,ENSG00000211590,ENSG00000230794
chr21	35814963	35815189	21:35814963-35815189	ENSG00000230978,ENSG00000159212,ENSG00000231106,ENSG00000234008,ENSG00000229761,ENSG00000211590,ENSG00000230794,ENSG00000231300,ENSG00000223671
chr21	35834172	35834341	21:35834172-35834341	ENSG00000231106,ENSG00000234008,ENSG00000229761,ENSG00000211590,ENSG00000230794,ENSG00000231300
chr21	35924716	35925221	21:35924716-35925221	ENSG00000230978,ENSG00000159212,ENSG00000214914,ENSG00000231106,ENSG00000234008,ENSG00000229761,ENSG00000211590,ENSG00000230794
chr21	35932174	35932620	21:35932174-35932620	ENSG00000230978,ENSG00000159212,ENSG00000214914,ENSG00000231106,ENSG00000234008,ENSG00000229761,ENSG00000211590,ENSG00000230794
chr21	35933518	35933756	21:35933518-35933756	ENSG00000214914,ENSG00000231106,ENSG00000234008
chr21	35940407	35940560	21:35940407-35940560	ENSG00000159212,ENSG00000214914,ENSG00000231106,ENSG00000234008,ENSG00000229761
chr21	36028555	36028689	21:36028555-36028689	ENSG00000189089,ENSG00000214914,ENSG00000231106,ENSG00000234008
chr21	36059894	36060860	21:36059894-36060860	ENSG00000233393,ENSG00000236119,ENSG00000159228,ENSG00000200213,ENSG00000236677,ENSG00000189089,ENSG00000185917
chr21	36069660	36070507	21:36069660-36070507	ENSG00000233393,ENSG00000236119,ENSG00000159228,ENSG00000230212,ENSG00000200213,ENSG00000236677,ENSG00000189089,ENSG00000185917,ENSG00000231106
chr21	36112804	36113039	21:36112804-36113039	ENSG00000233393,ENSG00000236119,ENSG00000189089
chr21	36134735	36134860	21:36134735-36134860	ENSG00000159231,ENSG00000214889,ENSG00000236830,ENSG00000226054,ENSG00000230212
chr21	36134904	36136273	21:36134904-36136273	ENSG00000159231,ENSG00000214889,ENSG00000236830,ENSG00000226054,ENSG00000230212
chr21	36150319	36150476	21:36150319-36150476	ENSG00000142197,ENSG00000236830
chr21	36155693	36155848	21:36155693-36155848	ENSG00000228149,ENSG00000142197,ENSG00000236830
chr21	36155962	36157377	21:36155962-36157377	ENSG00000228107,ENSG00000214867,ENSG00000228149,ENSG00000142197,ENSG00000159231,ENSG00000214889,ENSG00000236830,ENSG00000226054
chr21	36171953	36172170	21:36171953-36172170	ENSG00000228149
chr21	36260634	36260772	21:36260634-36260772	ENSG00000228107,ENSG00000214867
chr21	36319793	36320964	21:36319793-36320964	ENSG00000228107,ENSG00000159256,ENSG00000273199,ENSG00000214867,ENSG00000159231,ENSG00000214889,ENSG00000236830,ENSG00000226054,ENSG00000233393
chr21	36323066	36323269	21:36323066-36323269	ENSG00000228107,ENSG00000159256,ENSG00000273199,ENSG00000214867
chr21	36329281	36329413	21:36329281-36329413	ENSG00000228107,ENSG00000159256,ENSG00000273199,ENSG00000214867
chr21	36329588	36329714	21:36329588-36329714	ENSG00000228107,ENSG00000159256,ENSG00000273199,ENSG00000214867
chr21	36330999	36331170	21:36330999-36331170	ENSG00000228107,ENSG00000159256,ENSG00000273199,ENSG00000214867
chr21	36385175	36385630	21:36385175-36385630	ENSG00000159263,ENSG00000286852,ENSG00000286517,ENSG00000223741,ENSG00000279365,ENSG00000159261,ENSG00000233818,ENSG00000224421,ENSG00000159259,ENSG00000228107
chr21	36420023	36420292	21:36420023-36420292	ENSG00000199806,ENSG00000237646,ENSG00000159263,ENSG00000224269,ENSG00000231324,ENSG00000286852,ENSG00000286517,ENSG00000223741,ENSG00000279365,ENSG00000159261,ENSG00000233818,ENSG00000230479,ENSG00000228107
chr21	36430115	36430313	21:36430115-36430313	ENSG00000224269,ENSG00000286852,ENSG00000286517,ENSG00000223741,ENSG00000279365,ENSG00000159261,ENSG00000233818,ENSG00000230479
chr21	36860300	36860417	21:36860300-36860417	ENSG00000199806,ENSG00000237646,ENSG00000159263,ENSG00000224269,ENSG00000231324,ENSG00000286852,ENSG00000286517,ENSG00000223741,ENSG00000279365,ENSG00000159261
chr21	36923284	36923521	21:36923284-36923521	ENSG00000199806,ENSG00000237646,ENSG00000159263,ENSG00000224269,ENSG00000231324,ENSG00000286852,ENSG00000286517,ENSG00000223741,ENSG00000279365,ENSG00000159261
chr21	36927767	36927943	21:36927767-36927943	ENSG00000270652,ENSG00000199806,ENSG00000237646,ENSG00000159267,ENSG00000159263,ENSG00000224269,ENSG00000231324,ENSG00000286852,ENSG00000286517,ENSG00000223741,ENSG00000279365,ENSG00000159261
chr21	36939374	36939785	21:36939374-36939785	ENSG00000270116,ENSG00000212136,ENSG00000183145,ENSG00000270652,ENSG00000199806,ENSG00000237646,ENSG00000159267,ENSG00000159263,ENSG00000224269,ENSG00000231324,ENSG00000286852,ENSG00000286517,ENSG00000223741,ENSG00000279365,ENSG00000159261
chr21	36966077	36967190	21:36966077-36967190	ENSG00000270116,ENSG00000212136,ENSG00000207416,ENSG00000224790,ENSG00000159267
chr21	36977114	36977287	21:36977114-36977287	ENSG00000270116,ENSG00000212136,ENSG00000183145,ENSG00000215734,ENSG00000207416,ENSG00000224790,ENSG00000159267
chr21	36980433	36980637	21:36980433-36980637	ENSG00000207416,ENSG00000159267
chr21	36989581	36990500	21:36989581-36990500	ENSG00000270116,ENSG00000212136,ENSG00000183145,ENSG00000215734,ENSG00000207416,ENSG00000224790,ENSG00000237646,ENSG00000159267,ENSG00000159263,ENSG00000224269,ENSG00000231324,ENSG00000286517,ENSG00000223741,ENSG00000279365
chr21	37009909	37010145	21:37009909-37010145	ENSG00000270116,ENSG00000212136,ENSG00000183145,ENSG00000215734,ENSG00000237646,ENSG00000159263,ENSG00000224269,ENSG00000231324,ENSG00000286852,ENSG00000286517,ENSG00000223741,ENSG00000279365,ENSG00000159261
chr21	37060395	37060536	21:37060395-37060536	ENSG00000270116,ENSG00000182670,ENSG00000185808,ENSG00000212136
chr21	37071905	37072108	21:37071905-37072108	ENSG00000270116,ENSG00000182670,ENSG00000185808,ENSG00000212136
chr21	37072414	37074329	21:37072414-37074329	ENSG00000270116,ENSG00000182670,ENSG00000185808,ENSG00000212136
chr21	37146655	37146780	21:37146655-37146780	ENSG00000270116,ENSG00000182670
chr21	37195663	37195947	21:37195663-37195947	ENSG00000230366,ENSG00000228677,ENSG00000270116,ENSG00000182670
chr21	37220626	37221544	21:37220626-37221544	ENSG00000157538,ENSG00000242553,ENSG00000263969,ENSG00000230366,ENSG00000270116
chr21	37257927	37258030	21:37257927-37258030	ENSG00000272948,ENSG00000157538
chr21	37258065	37258203	21:37258065-37258203	ENSG00000272948,ENSG00000157538
chr21	37267000	37268341	21:37267000-37268341	ENSG00000157540,ENSG00000273210,ENSG00000287637,ENSG00000272948,ENSG00000157538,ENSG00000242553,ENSG00000263969,ENSG00000230366,ENSG00000270116
chr21	37338726	37338863	21:37338726-37338863	-
chr21	37338966	37339277	21:37338966-37339277	ENSG00000230366
chr21	37365760	37368349	21:37365760-37368349	ENSG00000157540,ENSG00000273210,ENSG00000287637,ENSG00000272948,ENSG00000157538
chr21	37368387	37368487	21:37368387-37368487	ENSG00000157540,ENSG00000273210,ENSG00000287637
chr21	37425073	37425318	21:37425073-37425318	ENSG00000157540
chr21	37425899	37426088	21:37425899-37426088	ENSG00000157540
chr21	37435184	37435433	21:37435184-37435433	ENSG00000157540,ENSG00000273210,ENSG00000287637
chr21	37452370	37452671	21:37452370-37452671	-
chr21	37531402	37531967	21:37531402-37531967	ENSG00000198054,ENSG00000184029,ENSG00000286717
chr21	37553239	37553339	21:37553239-37553339	ENSG00000286717
chr21	37563445	37564278	21:37563445-37564278	ENSG00000223608,ENSG00000157542,ENSG00000286717,ENSG00000230366
chr21	37564422	37564690	21:37564422-37564690	ENSG00000286717
chr21	37582649	37582786	21:37582649-37582786	ENSG00000286717
chr21	37623139	37623377	21:37623139-37623377	ENSG00000198054,ENSG00000223608,ENSG00000184029,ENSG00000157542,ENSG00000286717
chr21	37737614	37737751	21:37737614-37737751	ENSG00000231123,ENSG00000226012,ENSG00000233316,ENSG00000270835,ENSG00000157551,ENSG00000198054,ENSG00000223608,ENSG00000184029,ENSG00000233213,ENSG00000157542
chr21	37738149	37738290	21:37738149-37738290	ENSG00000231123,ENSG00000226012,ENSG00000233316,ENSG00000270835,ENSG00000157551,ENSG00000198054,ENSG00000223608,ENSG00000184029,ENSG00000233213,ENSG00000157542
chr21	37855904	37856052	21:37855904-37856052	ENSG00000233316,ENSG00000270835,ENSG00000198054,ENSG00000223608,ENSG00000184029,ENSG00000233213,ENSG00000157542
chr21	38315207	38315402	21:38315207-38315402	ENSG00000184809,ENSG00000231231,ENSG00000231123,ENSG00000226012,ENSG00000233316,ENSG00000270835,ENSG00000157551,ENSG00000198054,ENSG00000223608,ENSG00000184029,ENSG00000157542
chr21	38335008	38335188	21:38335008-38335188	ENSG00000231231,ENSG00000231123,ENSG00000226012,ENSG00000233316,ENSG00000270835,ENSG00000157551,ENSG00000198054,ENSG00000184029,ENSG00000157542
chr21	38660812	38661068	21:38660812-38661068	ENSG00000287470,ENSG00000231480,ENSG00000157554
chr21	38661343	38661550	21:38661343-38661550	ENSG00000287470,ENSG00000231480,ENSG00000157554
chr21	38734016	38734563	21:38734016-38734563	ENSG00000228861,ENSG00000235701,ENSG00000276873,ENSG00000223806,ENSG00000287470,ENSG00000231480
chr21	38755764	38755973	21:38755764-38755973	ENSG00000223806
chr21	38761690	38761814	21:38761690-38761814	ENSG00000223806
chr21	38773122	38774022	21:38773122-38774022	ENSG00000184809,ENSG00000225330,ENSG00000223806
chr21	38774169	38774397	21:38774169-38774397	ENSG00000184809,ENSG00000225330,ENSG00000223806
chr21	38775821	38775969	21:38775821-38775969	ENSG00000223806
chr21	38805129	38806627	21:38805129-38806627	ENSG00000157557,ENSG00000223806,ENSG00000287470,ENSG00000231480
chr21	38807756	38807877	21:38807756-38807877	ENSG00000157557
chr21	38808074	38808253	21:38808074-38808253	ENSG00000157557
chr21	38817978	38818150	21:38817978-38818150	ENSG00000157557
chr21	38822728	38823315	21:38822728-38823315	ENSG00000157557
chr21	38823895	38824430	21:38823895-38824430	ENSG00000157557
chr21	38824468	38824756	21:38824468-38824756	ENSG00000157557
chr21	38831510	38831882	21:38831510-38831882	-
chr21	38848226	38848593	21:38848226-38848593	ENSG00000229986,ENSG00000287082,ENSG00000272015,ENSG00000227721,ENSG00000228349,ENSG00000235012,ENSG00000183778,ENSG00000184809,ENSG00000225330,ENSG00000231713,ENSG00000183067,ENSG00000183036,ENSG00000263973,ENSG00000223806,ENSG00000287470,ENSG00000231480
chr21	38849836	38850010	21:38849836-38850010	ENSG00000229986,ENSG00000287082
chr21	38861130	38861266	21:38861130-38861266	ENSG00000287082
chr21	38886038	38886304	21:38886038-38886304	ENSG00000229925,ENSG00000272015,ENSG00000227721
chr21	38903786	38904033	21:38903786-38904033	ENSG00000272015,ENSG00000227721,ENSG00000205622
chr21	38907078	38907648	21:38907078-38907648	ENSG00000272015,ENSG00000227721,ENSG00000205622
chr21	38913100	38913285	21:38913100-38913285	ENSG00000205622
chr21	38921051	38921453	21:38921051-38921453	ENSG00000205622
chr21	38925981	38926245	21:38925981-38926245	ENSG00000205622
chr21	38958983	38959690	21:38958983-38959690	ENSG00000232837,ENSG00000235012,ENSG00000183778,ENSG00000184809,ENSG00000225330,ENSG00000231713,ENSG00000183067,ENSG00000183036,ENSG00000263973,ENSG00000235123,ENSG00000233756,ENSG00000205622,ENSG00000287470,ENSG00000231480
chr21	38985530	38985816	21:38985530-38985816	ENSG00000232837
chr21	38987631	38987939	21:38987631-38987939	ENSG00000232837,ENSG00000183036
chr21	38993624	38993856	21:38993624-38993856	ENSG00000232837
chr21	38997547	38997673	21:38997547-38997673	ENSG00000232837
chr21	39004191	39004460	21:39004191-39004460	ENSG00000232837,ENSG00000235888
chr21	39006730	39007252	21:39006730-39007252	ENSG00000232837,ENSG00000235888,ENSG00000288266
chr21	39023113	39023516	21:39023113-39023516	ENSG00000288266,ENSG00000237609
chr21	39029484	39029646	21:39029484-39029646	ENSG00000288266,ENSG00000237609
chr21	39033889	39034121	21:39033889-39034121	ENSG00000288266,ENSG00000237609
chr21	39034186	39034448	21:39034186-39034448	ENSG00000288266,ENSG00000237609
chr21	39066959	39067146	21:39066959-39067146	ENSG00000235888
chr21	39067224	39067761	21:39067224-39067761	ENSG00000235888,ENSG00000235012,ENSG00000231713,ENSG00000183067,ENSG00000183036
chr21	39094934	39095641	21:39094934-39095641	ENSG00000235012,ENSG00000183778,ENSG00000231713,ENSG00000287470,ENSG00000231480
chr21	39103767	39103994	21:39103767-39103994	ENSG00000225330
chr21	39104408	39104929	21:39104408-39104929	ENSG00000235701,ENSG00000276873,ENSG00000235808,ENSG00000228349,ENSG00000235012,ENSG00000183778,ENSG00000184809,ENSG00000225330,ENSG00000231713,ENSG00000183067,ENSG00000183036,ENSG00000235123,ENSG00000207147,ENSG00000287470,ENSG00000231480
chr21	39112252	39112421	21:39112252-39112421	-
chr21	39113966	39114098	21:39113966-39114098	-
chr21	39124730	39125180	21:39124730-39125180	ENSG00000228861,ENSG00000235701,ENSG00000276873,ENSG00000183778,ENSG00000223806,ENSG00000287470,ENSG00000231480
chr21	39126014	39126187	21:39126014-39126187	ENSG00000228861,ENSG00000225330,ENSG00000223806,ENSG00000287470,ENSG00000231480
chr21	39127078	39127381	21:39127078-39127381	ENSG00000228861,ENSG00000223806,ENSG00000287470,ENSG00000231480
chr21	39138228	39138397	21:39138228-39138397	ENSG00000235701,ENSG00000276873,ENSG00000223806,ENSG00000287470,ENSG00000231480
chr21	39182865	39184198	21:39182865-39184198	ENSG00000235701,ENSG00000276873,ENSG00000183527,ENSG00000272991,ENSG00000232608,ENSG00000237373,ENSG00000229623,ENSG00000235808,ENSG00000228349,ENSG00000235012,ENSG00000183778,ENSG00000184809,ENSG00000225330,ENSG00000231713,ENSG00000287470,ENSG00000231480
chr21	39251465	39251572	21:39251465-39251572	ENSG00000185658,ENSG00000232608,ENSG00000237373,ENSG00000229623,ENSG00000225330,ENSG00000231713
chr21	39312274	39312847	21:39312274-39312847	ENSG00000185658,ENSG00000232608,ENSG00000237373,ENSG00000229623,ENSG00000255568,ENSG00000238141,ENSG00000205581,ENSG00000252915,ENSG00000227406,ENSG00000182093,ENSG00000285815,ENSG00000235808,ENSG00000235012,ENSG00000183778,ENSG00000184809,ENSG00000231713
chr21	39313035	39314684	21:39313035-39314684	ENSG00000185658,ENSG00000232608,ENSG00000237373,ENSG00000229623,ENSG00000255568,ENSG00000238141,ENSG00000205581,ENSG00000252915
chr21	39348259	39348365	21:39348259-39348365	ENSG00000205581,ENSG00000252915
chr21	39348426	39349799	21:39348426-39349799	ENSG00000185658,ENSG00000255568,ENSG00000205581,ENSG00000252915,ENSG00000227406
chr21	39380099	39380850	21:39380099-39380850	ENSG00000185658,ENSG00000232608,ENSG00000237373,ENSG00000229623,ENSG00000205581,ENSG00000227406,ENSG00000182093,ENSG00000285815,ENSG00000235808,ENSG00000228349,ENSG00000235012,ENSG00000231713,ENSG00000183067
chr21	39385729	39386088	21:39385729-39386088	ENSG00000232608,ENSG00000237373,ENSG00000205581,ENSG00000227406,ENSG00000182093,ENSG00000285815
chr21	39387538	39387856	21:39387538-39387856	ENSG00000227406,ENSG00000182093,ENSG00000285815
chr21	39388615	39388898	21:39388615-39388898	ENSG00000232608,ENSG00000237373,ENSG00000229623,ENSG00000205581,ENSG00000227406,ENSG00000182093,ENSG00000285815
chr21	39445409	39446108	21:39445409-39446108	ENSG00000157578,ENSG00000185437,ENSG00000275523,ENSG00000235808,ENSG00000228349,ENSG00000235012,ENSG00000183778,ENSG00000184809,ENSG00000225330,ENSG00000231713
chr21	39451624	39452022	21:39451624-39452022	ENSG00000157578,ENSG00000185437,ENSG00000275523,ENSG00000235808,ENSG00000228349,ENSG00000235012,ENSG00000183778,ENSG00000184809,ENSG00000225330,ENSG00000231713,ENSG00000183067
chr21	41167385	41168378	21:41167385-41168378	ENSG00000183067,ENSG00000183036,ENSG00000171587,ENSG00000263973,ENSG00000235123,ENSG00000207147,ENSG00000233756,ENSG00000288069,ENSG00000230859,ENSG00000286425,ENSG00000226496,ENSG00000263681,ENSG00000182240,ENSG00000224388,ENSG00000207503
chr21	41169048	41169294	21:41169048-41169294	ENSG00000171587,ENSG00000235123,ENSG00000207147,ENSG00000233756,ENSG00000288069,ENSG00000230859,ENSG00000286425,ENSG00000226496,ENSG00000263681,ENSG00000182240
chr21	41183594	41183985	21:41183594-41183985	ENSG00000171587,ENSG00000263973,ENSG00000235123,ENSG00000207147,ENSG00000233756,ENSG00000288069,ENSG00000230859,ENSG00000286425,ENSG00000226496,ENSG00000280109,ENSG00000224388
chr21	41184967	41185118	21:41184967-41185118	ENSG00000233756,ENSG00000286425,ENSG00000226496,ENSG00000280109,ENSG00000224388
chr21	41207423	41208082	21:41207423-41208082	ENSG00000183036,ENSG00000171587,ENSG00000263973,ENSG00000235123,ENSG00000207147,ENSG00000233756,ENSG00000288069,ENSG00000230859,ENSG00000286425,ENSG00000226496,ENSG00000280109,ENSG00000207503,ENSG00000232806,ENSG00000223400,ENSG00000286027
chr21	41247653	41247899	21:41247653-41247899	ENSG00000235123,ENSG00000233756,ENSG00000286425,ENSG00000182240,ENSG00000207503
chr21	41283343	41283477	21:41283343-41283477	ENSG00000207147,ENSG00000286425,ENSG00000228318,ENSG00000184012,ENSG00000207503,ENSG00000232806,ENSG00000223400,ENSG00000286027
chr21	41316337	41316568	21:41316337-41316568	ENSG00000288069,ENSG00000183844,ENSG00000228318
chr21	41349703	41349977	21:41349703-41349977	ENSG00000235123,ENSG00000207147,ENSG00000230859,ENSG00000286425,ENSG00000228318,ENSG00000207503,ENSG00000232806
chr21	41360609	41360804	21:41360609-41360804	ENSG00000183486,ENSG00000228318
chr21	41361841	41363004	21:41361841-41363004	ENSG00000263973,ENSG00000183486,ENSG00000228318,ENSG00000207503,ENSG00000232806
chr21	41369079	41369414	21:41369079-41369414	ENSG00000183486,ENSG00000228318
chr21	41420190	41420825	21:41420190-41420825	ENSG00000157601,ENSG00000228318
chr21	41426120	41426558	21:41426120-41426558	ENSG00000157601,ENSG00000228318
chr21	41460691	41460833	21:41460691-41460833	ENSG00000286425,ENSG00000228318,ENSG00000184012,ENSG00000207503,ENSG00000232806,ENSG00000223400,ENSG00000286027
chr21	41641373	41641480	21:41641373-41641480	ENSG00000207503,ENSG00000232806,ENSG00000223400,ENSG00000286027,ENSG00000236384,ENSG00000232401,ENSG00000183421,ENSG00000275166
chr21	41642023	41642243	21:41642023-41642243	ENSG00000207503,ENSG00000232806,ENSG00000223400,ENSG00000286027,ENSG00000236384,ENSG00000232401,ENSG00000183421,ENSG00000275166
chr21	41679084	41679261	21:41679084-41679261	ENSG00000207503,ENSG00000232806,ENSG00000223400,ENSG00000286027,ENSG00000227702,ENSG00000236384,ENSG00000232401,ENSG00000183421,ENSG00000236883,ENSG00000275166
chr21	41727074	41727273	21:41727074-41727273	ENSG00000230859,ENSG00000207503,ENSG00000232806,ENSG00000223400,ENSG00000286027,ENSG00000236384,ENSG00000232401,ENSG00000183421,ENSG00000236883,ENSG00000275166
chr21	41778295	41778501	21:41778295-41778501	ENSG00000207503,ENSG00000232806,ENSG00000223400,ENSG00000286027,ENSG00000236384,ENSG00000232401,ENSG00000183421,ENSG00000236883,ENSG00000275166
chr21	41816703	41816830	21:41816703-41816830	ENSG00000223400,ENSG00000286027,ENSG00000141956,ENSG00000184385
chr21	41868453	41868600	21:41868453-41868600	ENSG00000141956,ENSG00000236545,ENSG00000227698
chr21	41878941	41879155	21:41878941-41879155	ENSG00000141956,ENSG00000236545,ENSG00000227698,ENSG00000251778,ENSG00000184385,ENSG00000237604
chr21	41879228	41879856	21:41879228-41879856	ENSG00000141956,ENSG00000236545,ENSG00000227698,ENSG00000251778,ENSG00000237604
chr21	41889031	41889315	21:41889031-41889315	ENSG00000141956,ENSG00000227698,ENSG00000251778
chr21	41896508	41896666	21:41896508-41896666	ENSG00000251778,ENSG00000157617
chr21	41909039	41909161	21:41909039-41909161	ENSG00000157617
chr21	41916226	41916728	21:41916226-41916728	ENSG00000233756,ENSG00000230859,ENSG00000157617,ENSG00000237232,ENSG00000184385,ENSG00000142178
chr21	41923057	41923157	21:41923057-41923157	ENSG00000157617
chr21	41923276	41923383	21:41923276-41923383	ENSG00000157617
chr21	41923713	41924849	21:41923713-41924849	ENSG00000207503,ENSG00000157617,ENSG00000237232,ENSG00000184385
chr21	41926601	41926832	21:41926601-41926832	ENSG00000157617,ENSG00000184385
chr21	41933394	41934042	21:41933394-41934042	ENSG00000157617,ENSG00000184385
chr21	41948197	41948316	21:41948197-41948316	ENSG00000157617
chr21	41948582	41948821	21:41948582-41948821	ENSG00000157617
chr21	41953393	41954559	21:41953393-41954559	ENSG00000157617,ENSG00000237232,ENSG00000184385
chr21	41957972	41958451	21:41957972-41958451	ENSG00000157617,ENSG00000237232,ENSG00000184385
chr21	41971080	41971259	21:41971080-41971259	ENSG00000237232,ENSG00000184385,ENSG00000228120
chr21	41971416	41971532	21:41971416-41971532	ENSG00000237232,ENSG00000184385,ENSG00000228120
chr21	41974207	41974416	21:41974207-41974416	ENSG00000237232,ENSG00000184385,ENSG00000228120
chr21	42009209	42011140	21:42009209-42011140	ENSG00000173276,ENSG00000237232,ENSG00000184385
chr21	42040075	42040215	21:42040075-42040215	ENSG00000237232,ENSG00000177398,ENSG00000184385
chr21	42048242	42048486	21:42048242-42048486	ENSG00000237232,ENSG00000177398,ENSG00000184385
chr21	42056713	42057114	21:42056713-42057114	ENSG00000177398,ENSG00000184385
chr21	42061553	42061666	21:42061553-42061666	ENSG00000177398,ENSG00000184385,ENSG00000160202
chr21	42117535	42117635	21:42117535-42117635	ENSG00000177398,ENSG00000184385
chr21	42135595	42136067	21:42135595-42136067	ENSG00000177398,ENSG00000184385,ENSG00000160180,ENSG00000160181,ENSG00000160182,ENSG00000160183,ENSG00000160185,ENSG00000252619
chr21	42164556	42164660	21:42164556-42164660	ENSG00000160180,ENSG00000160181,ENSG00000160182,ENSG00000160183,ENSG00000160185,ENSG00000252619
chr21	42219046	42219169	21:42219046-42219169	ENSG00000160179,ENSG00000223262
chr21	42220270	42220477	21:42220270-42220477	ENSG00000160179,ENSG00000223262,ENSG00000160180,ENSG00000142178
chr21	42220562	42220689	21:42220562-42220689	ENSG00000160179,ENSG00000223262,ENSG00000142178
chr21	42227952	42228395	21:42227952-42228395	ENSG00000160179,ENSG00000223262,ENSG00000160180,ENSG00000160181,ENSG00000160182,ENSG00000160183,ENSG00000160185,ENSG00000252619
chr21	42233109	42233475	21:42233109-42233475	ENSG00000160179,ENSG00000223262,ENSG00000160180,ENSG00000160181,ENSG00000160182,ENSG00000160183,ENSG00000160185,ENSG00000252619
chr21	42234539	42235079	21:42234539-42235079	ENSG00000160179,ENSG00000223262,ENSG00000160180,ENSG00000160181,ENSG00000160182,ENSG00000160183,ENSG00000160185,ENSG00000252619
chr21	42258653	42258827	21:42258653-42258827	ENSG00000160179,ENSG00000160180,ENSG00000160181,ENSG00000160182,ENSG00000160183,ENSG00000160185,ENSG00000252619
chr21	42259133	42259261	21:42259133-42259261	ENSG00000160179,ENSG00000160180,ENSG00000160181,ENSG00000160182,ENSG00000160183,ENSG00000160185,ENSG00000252619
chr21	42495800	42495905	21:42495800-42495905	ENSG00000160185,ENSG00000252619,ENSG00000160188,ENSG00000160190,ENSG00000239930,ENSG00000231867
chr21	42495975	42496861	21:42495975-42496861	ENSG00000160180,ENSG00000160181,ENSG00000160182,ENSG00000160183,ENSG00000160185,ENSG00000252619,ENSG00000160188,ENSG00000160190,ENSG00000239930,ENSG00000231867,ENSG00000235772,ENSG00000225431,ENSG00000225218,ENSG00000160201,ENSG00000286549
chr21	42513788	42513938	21:42513788-42513938	ENSG00000160181,ENSG00000160182,ENSG00000160183,ENSG00000160185,ENSG00000252619,ENSG00000160190,ENSG00000231867,ENSG00000235772
chr21	42514360	42514616	21:42514360-42514616	ENSG00000160181,ENSG00000160182,ENSG00000160183,ENSG00000160185,ENSG00000252619,ENSG00000160190,ENSG00000231867,ENSG00000235772,ENSG00000285413
chr21	42524700	42524813	21:42524700-42524813	ENSG00000160181,ENSG00000160182,ENSG00000160183,ENSG00000160185,ENSG00000252619,ENSG00000160190,ENSG00000231867,ENSG00000235772
chr21	42524879	42525143	21:42524879-42525143	ENSG00000160182,ENSG00000160183,ENSG00000252619,ENSG00000235772
chr21	42532822	42533100	21:42532822-42533100	ENSG00000160181,ENSG00000160182,ENSG00000160183,ENSG00000160185,ENSG00000252619,ENSG00000235772,ENSG00000236663
chr21	42593377	42593514	21:42593377-42593514	ENSG00000160182,ENSG00000235772,ENSG00000225431,ENSG00000283051,ENSG00000233754,ENSG00000225218
chr21	42644379	42644520	21:42644379-42644520	ENSG00000225431,ENSG00000235023,ENSG00000160191,ENSG00000233754,ENSG00000225218
chr21	42652574	42652781	21:42652574-42652781	ENSG00000225431,ENSG00000235023,ENSG00000160191
chr21	42652816	42653023	21:42652816-42653023	ENSG00000235023,ENSG00000160191
chr21	42653351	42653729	21:42653351-42653729	ENSG00000225431,ENSG00000235023,ENSG00000160191
chr21	42653864	42654054	21:42653864-42654054	ENSG00000225431,ENSG00000235023,ENSG00000160191
chr21	42668345	42668930	21:42668345-42668930	ENSG00000225431,ENSG00000283051,ENSG00000233754,ENSG00000225218,ENSG00000160201,ENSG00000286549
chr21	42669140	42669267	21:42669140-42669267	ENSG00000225431,ENSG00000233754,ENSG00000160201,ENSG00000286549
chr21	42674246	42674925	21:42674246-42674925	ENSG00000160181,ENSG00000160182,ENSG00000160183,ENSG00000160185,ENSG00000235772,ENSG00000225431,ENSG00000235023,ENSG00000160191,ENSG00000283051,ENSG00000233754,ENSG00000225218,ENSG00000160201
chr21	42677977	42678233	21:42677977-42678233	ENSG00000225431,ENSG00000283051,ENSG00000233754,ENSG00000225218
chr21	42738164	42738350	21:42738164-42738350	ENSG00000225431,ENSG00000160191,ENSG00000225731,ENSG00000283051,ENSG00000233754,ENSG00000225218
chr21	42767247	42767411	21:42767247-42767411	ENSG00000160191,ENSG00000283051,ENSG00000233754,ENSG00000225218
chr21	42879008	42879882	21:42879008-42879882	ENSG00000225218,ENSG00000160193,ENSG00000160194,ENSG00000160201,ENSG00000286549
chr21	42892746	42893774	21:42892746-42893774	ENSG00000225218,ENSG00000160193,ENSG00000160194,ENSG00000233056,ENSG00000232777,ENSG00000223975
chr21	42923915	42924246	21:42923915-42924246	ENSG00000233056,ENSG00000160200,ENSG00000160201,ENSG00000286549,ENSG00000232777,ENSG00000228120,ENSG00000160202
chr21	42940149	42940404	21:42940149-42940404	ENSG00000225218,ENSG00000233056,ENSG00000264580,ENSG00000160200,ENSG00000232777
chr21	42973641	42975729	21:42973641-42975729	ENSG00000225218,ENSG00000233056,ENSG00000264580,ENSG00000224100,ENSG00000160199,ENSG00000160201,ENSG00000286549,ENSG00000232777,ENSG00000214326,ENSG00000234289,ENSG00000285413
chr21	42992423	42992733	21:42992423-42992733	ENSG00000225218,ENSG00000264580,ENSG00000160199,ENSG00000160200,ENSG00000160201,ENSG00000228120
chr21	43001548	43001648	21:43001548-43001648	ENSG00000160199,ENSG00000160200,ENSG00000160201
chr21	43194053	43194331	21:43194053-43194331	ENSG00000236663,ENSG00000228120
chr21	43195045	43195505	21:43195045-43195505	ENSG00000232777,ENSG00000228120,ENSG00000142178,ENSG00000223975,ENSG00000214326,ENSG00000234289
chr21	43210082	43210341	21:43210082-43210341	ENSG00000228120,ENSG00000223975
chr21	43282788	43283082	21:43282788-43283082	ENSG00000228120,ENSG00000185186
chr21	43299538	43299726	21:43299538-43299726	ENSG00000228120,ENSG00000223975
chr21	43300847	43301697	21:43300847-43301697	ENSG00000236663,ENSG00000237864,ENSG00000223975,ENSG00000214326,ENSG00000234289,ENSG00000275799,ENSG00000278158
chr21	43318837	43318969	21:43318837-43318969	ENSG00000228120,ENSG00000237864
chr21	43319337	43319861	21:43319337-43319861	ENSG00000228120,ENSG00000237864,ENSG00000223975,ENSG00000214326,ENSG00000234289,ENSG00000275799,ENSG00000278158
chr21	43332286	43332453	21:43332286-43332453	ENSG00000237864,ENSG00000223975,ENSG00000237604
chr21	43348516	43349277	21:43348516-43349277	ENSG00000237864,ENSG00000223975
chr21	43361185	43362749	21:43361185-43362749	ENSG00000228120,ENSG00000237989,ENSG00000225637,ENSG00000223975
chr21	43365874	43366283	21:43365874-43366283	ENSG00000237989,ENSG00000225637,ENSG00000142178
chr21	43369197	43369390	21:43369197-43369390	ENSG00000237989,ENSG00000225637,ENSG00000142178
chr21	43571972	43572365	21:43571972-43572365	ENSG00000228120,ENSG00000142178,ENSG00000223975
chr21	43586039	43586364	21:43586039-43586364	ENSG00000160200,ENSG00000223975,ENSG00000278433
chr21	43609718	43609873	21:43609718-43609873	ENSG00000160200,ENSG00000160202,ENSG00000278433
chr21	43611989	43612110	21:43611989-43612110	ENSG00000236663,ENSG00000160202,ENSG00000223975,ENSG00000278433
chr21	43645618	43645812	21:43645618-43645812	ENSG00000236663,ENSG00000142178,ENSG00000223975,ENSG00000160207,ENSG00000160208
chr21	43646580	43646912	21:43646580-43646912	ENSG00000236663,ENSG00000228120,ENSG00000142178,ENSG00000223975,ENSG00000160207,ENSG00000160208
chr21	43659290	43659919	21:43659290-43659919	ENSG00000228120,ENSG00000160207,ENSG00000160208,ENSG00000287507
chr21	43718665	43718793	21:43718665-43718793	ENSG00000160209,ENSG00000160221
chr21	43718839	43719728	21:43718839-43719728	ENSG00000160202,ENSG00000142178,ENSG00000160209,ENSG00000281420,ENSG00000287507,ENSG00000160221
chr21	43728297	43729120	21:43728297-43729120	ENSG00000160209,ENSG00000281420,ENSG00000287507,ENSG00000160213
chr21	43775941	43776705	21:43775941-43776705	ENSG00000281420,ENSG00000287507,ENSG00000160213,ENSG00000234030,ENSG00000160214,ENSG00000160221
chr21	43789051	43789903	21:43789051-43789903	ENSG00000142178,ENSG00000281420,ENSG00000287507,ENSG00000160213,ENSG00000234030,ENSG00000160214,ENSG00000160223
chr21	43810823	43810994	21:43810823-43810994	ENSG00000188660,ENSG00000215458,ENSG00000226543,ENSG00000288593
chr21	43864951	43865301	21:43864951-43865301	ENSG00000226543,ENSG00000160216
chr21	43865401	43865562	21:43865401-43865562	ENSG00000226543,ENSG00000160216
chr21	43865688	43865963	21:43865688-43865963	ENSG00000226543,ENSG00000160216,ENSG00000288593
chr21	43884328	43884519	21:43884328-43884519	ENSG00000160201,ENSG00000226543,ENSG00000160216
chr21	43902601	43902724	21:43902601-43902724	ENSG00000226543,ENSG00000160216
chr21	43913963	43914220	21:43913963-43914220	ENSG00000215458,ENSG00000226543,ENSG00000160216,ENSG00000199598,ENSG00000288593,ENSG00000252606
chr21	43939182	43939290	21:43939182-43939290	ENSG00000160201,ENSG00000215458,ENSG00000226543,ENSG00000160216,ENSG00000288593
chr21	43975601	43975704	21:43975601-43975704	ENSG00000215458,ENSG00000160216,ENSG00000252606
chr21	44011856	44012808	21:44011856-44012808	ENSG00000225331,ENSG00000160218,ENSG00000252606
chr21	44012880	44012996	21:44012880-44012996	ENSG00000160218,ENSG00000252606
chr21	44025118	44025242	21:44025118-44025242	ENSG00000160218,ENSG00000252606
chr21	44051606	44051827	21:44051606-44051827	ENSG00000213440,ENSG00000252606
chr21	44054785	44055180	21:44054785-44055180	ENSG00000241945,ENSG00000213440,ENSG00000160218,ENSG00000252606
chr21	44197304	44197469	21:44197304-44197469	ENSG00000232010,ENSG00000142182,ENSG00000232124,ENSG00000285413
chr21	44207876	44208004	21:44207876-44208004	ENSG00000281420,ENSG00000187175,ENSG00000221864,ENSG00000264452,ENSG00000266692,ENSG00000141959,ENSG00000160224,ENSG00000142182
chr21	44294584	44295309	21:44294584-44295309	ENSG00000141959,ENSG00000160224,ENSG00000232010,ENSG00000142182,ENSG00000160223,ENSG00000285413
chr21	44297674	44297952	21:44297674-44297952	ENSG00000160202,ENSG00000142185,ENSG00000141959,ENSG00000160224,ENSG00000232010,ENSG00000142182,ENSG00000160223,ENSG00000285413,ENSG00000160221,ENSG00000241945
chr21	44299513	44300824	21:44299513-44300824	ENSG00000236663,ENSG00000142185,ENSG00000141959,ENSG00000232010,ENSG00000142182,ENSG00000160223,ENSG00000285413
chr21	44338110	44338750	21:44338110-44338750	ENSG00000230061,ENSG00000142185,ENSG00000260256,ENSG00000232969,ENSG00000184441,ENSG00000160226,ENSG00000241728,ENSG00000141959,ENSG00000232010
chr21	44338970	44339721	21:44338970-44339721	ENSG00000229880,ENSG00000205439,ENSG00000221859,ENSG00000272804,ENSG00000188155,ENSG00000241123,ENSG00000205445,ENSG00000287088,ENSG00000182912,ENSG00000175894,ENSG00000274225,ENSG00000227999,ENSG00000223431,ENSG00000224747,ENSG00000264452,ENSG00000266692,ENSG00000230061,ENSG00000142185,ENSG00000260256,ENSG00000232969,ENSG00000184441,ENSG00000160226,ENSG00000241728,ENSG00000141959,ENSG00000232010,ENSG00000142182,ENSG00000225331
chr21	44455183	44455583	21:44455183-44455583	ENSG00000236663,ENSG00000189169,ENSG00000276647,ENSG00000212933,ENSG00000243489,ENSG00000221859,ENSG00000221837,ENSG00000187766,ENSG00000272804,ENSG00000188155,ENSG00000241123,ENSG00000215454,ENSG00000212935,ENSG00000205445,ENSG00000215455,ENSG00000287088,ENSG00000182912,ENSG00000235890,ENSG00000175894,ENSG00000274225,ENSG00000227999,ENSG00000223431,ENSG00000224747,ENSG00000160233,ENSG00000229356,ENSG00000264452,ENSG00000266692,ENSG00000230061,ENSG00000142185,ENSG00000260256
chr21	44485324	44485445	21:44485324-44485445	ENSG00000236382,ENSG00000189169,ENSG00000276647,ENSG00000229880,ENSG00000205439,ENSG00000212933,ENSG00000243489,ENSG00000221859,ENSG00000221837,ENSG00000187766,ENSG00000272804,ENSG00000188155,ENSG00000241123,ENSG00000215454,ENSG00000212935,ENSG00000205445,ENSG00000215455,ENSG00000287088,ENSG00000182912,ENSG00000235890,ENSG00000175894,ENSG00000277352,ENSG00000228709,ENSG00000274225,ENSG00000227999,ENSG00000223431,ENSG00000224747,ENSG00000264452,ENSG00000266692,ENSG00000230061,ENSG00000142185,ENSG00000225331
chr21	44755221	44755365	21:44755221-44755365	ENSG00000160201,ENSG00000286549,ENSG00000236382,ENSG00000189169,ENSG00000276647,ENSG00000187175,ENSG00000229880,ENSG00000205439,ENSG00000212933,ENSG00000243489,ENSG00000221859,ENSG00000221837,ENSG00000187766,ENSG00000272804,ENSG00000188155,ENSG00000241123,ENSG00000215454,ENSG00000212935,ENSG00000205445,ENSG00000215455,ENSG00000287088,ENSG00000182912,ENSG00000235890,ENSG00000175894
chr21	44793416	44793536	21:44793416-44793536	ENSG00000236519,ENSG00000184787,ENSG00000236382,ENSG00000189169,ENSG00000276647,ENSG00000229880,ENSG00000205439,ENSG00000212933,ENSG00000243489,ENSG00000221859,ENSG00000221837,ENSG00000187766,ENSG00000272804,ENSG00000188155,ENSG00000241123,ENSG00000215454,ENSG00000212935,ENSG00000205445,ENSG00000215455,ENSG00000287088,ENSG00000182912,ENSG00000235890,ENSG00000175894
chr21	44801640	44802096	21:44801640-44802096	ENSG00000236519,ENSG00000184787,ENSG00000212933,ENSG00000243489,ENSG00000221837,ENSG00000272804,ENSG00000212935,ENSG00000287088,ENSG00000182912,ENSG00000235890,ENSG00000175894
chr21	44817373	44817918	21:44817373-44817918	ENSG00000227039,ENSG00000160255,ENSG00000183255,ENSG00000184900,ENSG00000236519,ENSG00000184787,ENSG00000236382,ENSG00000189169,ENSG00000229880,ENSG00000205439,ENSG00000243489,ENSG00000221859,ENSG00000187766,ENSG00000272804,ENSG00000188155,ENSG00000241123,ENSG00000215454,ENSG00000212935,ENSG00000205445,ENSG00000215455,ENSG00000287088,ENSG00000182912,ENSG00000235890,ENSG00000175894,ENSG00000285413
chr21	44817956	44818635	21:44817956-44818635	ENSG00000183255,ENSG00000184900,ENSG00000236519,ENSG00000184787,ENSG00000212935
chr21	44836670	44836770	21:44836670-44836770	ENSG00000236382,ENSG00000276647
chr21	44845861	44846157	21:44845861-44846157	ENSG00000183255
chr21	44846487	44846649	21:44846487-44846649	ENSG00000183255
chr21	44872699	44872828	21:44872699-44872828	ENSG00000228120,ENSG00000183255,ENSG00000160221
chr21	44873224	44874362	21:44873224-44874362	ENSG00000228120,ENSG00000227039,ENSG00000160255,ENSG00000183255,ENSG00000236519,ENSG00000184787,ENSG00000212933,ENSG00000243489,ENSG00000160221
chr21	44892906	44893038	21:44892906-44893038	ENSG00000273027,ENSG00000227039,ENSG00000160255,ENSG00000285413
chr21	44931192	44931586	21:44931192-44931586	ENSG00000272825,ENSG00000183250,ENSG00000273027,ENSG00000227039,ENSG00000160255
chr21	44932730	44932860	21:44932730-44932860	ENSG00000272825,ENSG00000183250,ENSG00000273027,ENSG00000227039,ENSG00000160255
chr21	44939802	44940130	21:44939802-44940130	ENSG00000267857,ENSG00000160256,ENSG00000272825,ENSG00000183250,ENSG00000273027,ENSG00000227039,ENSG00000160255,ENSG00000212935
chr21	44949880	44950016	21:44949880-44950016	ENSG00000267857,ENSG00000234880,ENSG00000276529,ENSG00000160256
chr21	44958653	44959178	21:44958653-44959178	ENSG00000232777,ENSG00000261706,ENSG00000275874,ENSG00000197381,ENSG00000267857,ENSG00000234880,ENSG00000276529,ENSG00000160256,ENSG00000227039,ENSG00000221837,ENSG00000187766,ENSG00000272804,ENSG00000212935,ENSG00000182912
chr21	45019045	45019330	21:45019045-45019330	ENSG00000261706,ENSG00000275874,ENSG00000267857,ENSG00000234880,ENSG00000276529
chr21	45029700	45029800	21:45029700-45029800	ENSG00000261706,ENSG00000275874,ENSG00000267857,ENSG00000234880,ENSG00000276529
chr21	45033499	45033648	21:45033499-45033648	ENSG00000261706,ENSG00000275874,ENSG00000267857,ENSG00000234880,ENSG00000276529
chr21	45041365	45041656	21:45041365-45041656	ENSG00000261706,ENSG00000275874,ENSG00000235374,ENSG00000197381,ENSG00000267857,ENSG00000234880,ENSG00000276529
chr21	45074106	45074919	21:45074106-45074919	ENSG00000261706,ENSG00000235374,ENSG00000197381,ENSG00000267857,ENSG00000234880,ENSG00000276529
chr21	45130367	45130774	21:45130367-45130774	ENSG00000261706,ENSG00000275874,ENSG00000197381,ENSG00000267857,ENSG00000234880,ENSG00000276529
chr21	45140461	45140613	21:45140461-45140613	ENSG00000267857,ENSG00000182586,ENSG00000276529
chr21	45154860	45155049	21:45154860-45155049	ENSG00000267857,ENSG00000182586
chr21	45287753	45288404	21:45287753-45288404	ENSG00000182586,ENSG00000186866,ENSG00000223768
chr21	45291974	45293144	21:45291974-45293144	ENSG00000232777,ENSG00000182586,ENSG00000186866,ENSG00000223768,ENSG00000286262,ENSG00000241945
chr21	45293311	45293426	21:45293311-45293426	ENSG00000186866,ENSG00000223768,ENSG00000286262,ENSG00000241945
chr21	45293670	45295231	21:45293670-45295231	ENSG00000232777,ENSG00000182586,ENSG00000186866,ENSG00000223768,ENSG00000286262,ENSG00000241945
chr21	45296122	45296386	21:45296122-45296386	ENSG00000182586,ENSG00000223768,ENSG00000286262
chr21	45299553	45300097	21:45299553-45300097	ENSG00000182586,ENSG00000186866,ENSG00000223768,ENSG00000286262,ENSG00000184274
chr21	45300436	45300884	21:45300436-45300884	ENSG00000182586,ENSG00000286262,ENSG00000184274,ENSG00000160223
chr21	45302096	45302767	21:45302096-45302767	ENSG00000182586,ENSG00000286262,ENSG00000184274,ENSG00000160223
chr21	45306658	45307439	21:45306658-45307439	ENSG00000182586,ENSG00000286262,ENSG00000184274,ENSG00000229382
chr21	45308192	45308408	21:45308192-45308408	ENSG00000184274
chr21	45309083	45309312	21:45309083-45309312	ENSG00000184274
chr21	45309884	45310010	21:45309884-45310010	ENSG00000184274
chr21	45318020	45318136	21:45318020-45318136	-
chr21	45318739	45320341	21:45318739-45320341	ENSG00000182586,ENSG00000184274,ENSG00000229382,ENSG00000205424,ENSG00000276633
chr21	45320410	45320619	21:45320410-45320619	ENSG00000229382
chr21	45322981	45323088	21:45322981-45323088	ENSG00000229382
chr21	45323513	45323676	21:45323513-45323676	ENSG00000229382
chr21	45323798	45323911	21:45323798-45323911	ENSG00000229382
chr21	45324484	45324654	21:45324484-45324654	ENSG00000229382
chr21	45348089	45348307	21:45348089-45348307	ENSG00000229382,ENSG00000237664
chr21	45349723	45350250	21:45349723-45350250	ENSG00000182586,ENSG00000229382,ENSG00000237664
chr21	45356777	45356905	21:45356777-45356905	ENSG00000229382
chr21	45357178	45357916	21:45357178-45357916	ENSG00000229382
chr21	45363728	45363877	21:45363728-45363877	-
chr21	45363909	45365006	21:45363909-45365006	ENSG00000182586,ENSG00000229382,ENSG00000237664,ENSG00000228930,ENSG00000228355,ENSG00000205424,ENSG00000243489
chr21	45366659	45366762	21:45366659-45366762	ENSG00000228930,ENSG00000228355,ENSG00000225331
chr21	45366922	45367337	21:45366922-45367337	ENSG00000182586,ENSG00000229382,ENSG00000228930,ENSG00000228355,ENSG00000205424,ENSG00000276647,ENSG00000272804,ENSG00000225331
chr21	45367408	45367900	21:45367408-45367900	ENSG00000228930,ENSG00000228355,ENSG00000225331
chr21	45376805	45376943	21:45376805-45376943	ENSG00000228930,ENSG00000228355
chr21	45386483	45387302	21:45386483-45387302	ENSG00000228930,ENSG00000228355,ENSG00000273796
chr21	45387873	45388850	21:45387873-45388850	ENSG00000182586,ENSG00000228930,ENSG00000228355,ENSG00000273796,ENSG00000205424,ENSG00000236382,ENSG00000229880,ENSG00000187766,ENSG00000285413
chr21	45404139	45404254	21:45404139-45404254	ENSG00000273796,ENSG00000182871
chr21	45404469	45405953	21:45404469-45405953	ENSG00000160200,ENSG00000273796,ENSG00000182871,ENSG00000224574
chr21	45406510	45406705	21:45406510-45406705	ENSG00000273796,ENSG00000182871,ENSG00000224574
chr21	45411563	45411672	21:45411563-45411672	ENSG00000273796,ENSG00000182871,ENSG00000224574
chr21	45420273	45420392	21:45420273-45420392	ENSG00000183535
chr21	45420641	45420799	21:45420641-45420799	ENSG00000224574,ENSG00000183535
chr21	45427770	45428074	21:45427770-45428074	ENSG00000183535
chr21	45432522	45433361	21:45432522-45433361	ENSG00000183535
chr21	45439013	45439839	21:45439013-45439839	ENSG00000160202,ENSG00000223768,ENSG00000183535
chr21	45455350	45455614	21:45455350-45455614	ENSG00000182871
chr21	45470787	45470930	21:45470787-45470930	ENSG00000275167
chr21	45471009	45471848	21:45471009-45471848	ENSG00000182871,ENSG00000275167,ENSG00000205424
chr21	45525333	45525650	21:45525333-45525650	ENSG00000173638,ENSG00000205424,ENSG00000286886,ENSG00000276633
chr21	45542262	45542587	21:45542262-45542587	ENSG00000173638,ENSG00000286594,ENSG00000160223
chr21	45554968	45555171	21:45554968-45555171	ENSG00000173638,ENSG00000233922,ENSG00000286082,ENSG00000286594,ENSG00000275139,ENSG00000205424,ENSG00000276633,ENSG00000280604
chr21	45555652	45556178	21:45555652-45556178	ENSG00000173638,ENSG00000233922,ENSG00000286594,ENSG00000275139,ENSG00000205424
chr21	45590472	45590633	21:45590472-45590633	ENSG00000233922,ENSG00000286082,ENSG00000286594,ENSG00000275139,ENSG00000286886,ENSG00000276633
chr21	45641135	45641332	21:45641135-45641332	ENSG00000286082,ENSG00000286594,ENSG00000183570,ENSG00000275139
chr21	45642074	45642208	21:45642074-45642208	ENSG00000286082,ENSG00000286594,ENSG00000183570,ENSG00000275139
chr21	45642446	45644115	21:45642446-45644115	ENSG00000286082,ENSG00000286594,ENSG00000183570,ENSG00000275139,ENSG00000205424,ENSG00000286886,ENSG00000276633,ENSG00000280604
chr21	45698590	45698725	21:45698590-45698725	ENSG00000286594,ENSG00000275139,ENSG00000205424
chr21	45958155	45958683	21:45958155-45958683	ENSG00000286886,ENSG00000276633,ENSG00000280604
chr21	45970557	45971411	21:45970557-45971411	ENSG00000286886,ENSG00000280604,ENSG00000274248,ENSG00000239415
chr21	45971521	45975409	21:45971521-45975409	ENSG00000286886,ENSG00000280604,ENSG00000274248,ENSG00000239415,ENSG00000228137
chr21	45978168	45978690	21:45978168-45978690	ENSG00000286886,ENSG00000280604,ENSG00000274248,ENSG00000142156,ENSG00000285413
chr21	45981104	45981631	21:45981104-45981631	ENSG00000286886,ENSG00000280604,ENSG00000274248,ENSG00000142156
chr21	45981706	45982702	21:45981706-45982702	ENSG00000280604,ENSG00000274248,ENSG00000142156
chr21	45982869	45983107	21:45982869-45983107	ENSG00000142156
chr21	45984141	45984244	21:45984141-45984244	ENSG00000142156
chr21	46027987	46028497	21:46027987-46028497	ENSG00000286886
chr21	46036243	46036762	21:46036243-46036762	ENSG00000276633,ENSG00000280604,ENSG00000224413
chr21	46038762	46039491	21:46038762-46039491	ENSG00000276633,ENSG00000280604,ENSG00000224413
chr21	46049007	46049906	21:46049007-46049906	ENSG00000205424,ENSG00000286886,ENSG00000276633,ENSG00000280604,ENSG00000239415,ENSG00000226115,ENSG00000228235,ENSG00000224413
chr21	46055922	46056022	21:46055922-46056022	ENSG00000226115,ENSG00000228235
chr21	46056124	46056249	21:46056124-46056249	ENSG00000226115,ENSG00000228235
chr21	46056551	46056878	21:46056551-46056878	ENSG00000280604,ENSG00000226115,ENSG00000228235
chr21	46060429	46061182	21:46060429-46061182	ENSG00000286886,ENSG00000276633,ENSG00000280604,ENSG00000233767,ENSG00000226115,ENSG00000228235
chr21	46065263	46065892	21:46065263-46065892	ENSG00000280604,ENSG00000233767,ENSG00000226115
chr21	46065965	46066449	21:46065965-46066449	ENSG00000233767,ENSG00000226115
chr21	46067174	46067290	21:46067174-46067290	ENSG00000233767
chr21	46079506	46079635	21:46079506-46079635	ENSG00000233767
chr21	46080610	46080908	21:46080610-46080908	ENSG00000233767
chr21	46092285	46092835	21:46092285-46092835	ENSG00000212932,ENSG00000142173,ENSG00000227438
chr21	46092880	46093048	21:46092880-46093048	ENSG00000212932,ENSG00000142173,ENSG00000227438
chr21	46097389	46097665	21:46097389-46097665	ENSG00000142173,ENSG00000227438
chr21	46097715	46098291	21:46097715-46098291	ENSG00000142173,ENSG00000227438,ENSG00000285413
chr21	46098330	46099012	21:46098330-46099012	ENSG00000142173,ENSG00000227438
chr21	46099547	46099849	21:46099547-46099849	ENSG00000142173,ENSG00000227438
chr21	46110575	46110715	21:46110575-46110715	ENSG00000142173
chr21	46130443	46130580	21:46130443-46130580	ENSG00000160282
chr21	46131038	46131294	21:46131038-46131294	ENSG00000160282
chr21	46131701	46131856	21:46131701-46131856	ENSG00000160282
chr21	46132214	46132396	21:46132214-46132396	ENSG00000160282
chr21	46143629	46143802	21:46143629-46143802	ENSG00000239415,ENSG00000228137,ENSG00000237338,ENSG00000160282
chr21	46153502	46153602	21:46153502-46153602	ENSG00000237338,ENSG00000160282,ENSG00000237604
chr21	46184214	46184520	21:46184214-46184520	ENSG00000228137,ENSG00000160285,ENSG00000228404,ENSG00000160284
chr21	46184634	46185207	21:46184634-46185207	ENSG00000239415,ENSG00000228137,ENSG00000160285,ENSG00000228404,ENSG00000160284,ENSG00000237338
chr21	46228302	46229091	21:46228302-46229091	ENSG00000239415,ENSG00000228137,ENSG00000215424,ENSG00000223901,ENSG00000160285
chr21	46229150	46229326	21:46229150-46229326	ENSG00000239415,ENSG00000228137,ENSG00000215424,ENSG00000223901,ENSG00000160285
chr21	46285830	46286723	21:46285830-46286723	ENSG00000239415,ENSG00000182362,ENSG00000160298,ENSG00000160299,ENSG00000286224,ENSG00000225043,ENSG00000202239,ENSG00000228137,ENSG00000160294
chr21	46296374	46296688	21:46296374-46296688	ENSG00000239415,ENSG00000182362,ENSG00000160298,ENSG00000160299,ENSG00000286224,ENSG00000225043,ENSG00000202239,ENSG00000228137,ENSG00000160294
chr21	46297410	46297587	21:46297410-46297587	ENSG00000239415,ENSG00000182362,ENSG00000228137,ENSG00000160294
chr21	46297992	46298219	21:46297992-46298219	ENSG00000239415,ENSG00000182362,ENSG00000228137,ENSG00000160294
chr21	46323492	46324987	21:46323492-46324987	ENSG00000239415,ENSG00000182362,ENSG00000160298,ENSG00000160299,ENSG00000286224,ENSG00000225043,ENSG00000202239,ENSG00000160307,ENSG00000228137,ENSG00000160294,ENSG00000215424,ENSG00000160285,ENSG00000160223
chr21	46325249	46325507	21:46325249-46325507	ENSG00000160298,ENSG00000160299,ENSG00000286224,ENSG00000225043
chr21	46458143	46459287	21:46458143-46459287	ENSG00000239415,ENSG00000160299,ENSG00000225043,ENSG00000160305,ENSG00000223692,ENSG00000202239,ENSG00000160307,ENSG00000228137
chr21	46635105	46636203	21:46635105-46636203	ENSG00000225043,ENSG00000202239,ENSG00000160307,ENSG00000160310,ENSG00000230982
chr21	46661333	46661518	21:46661333-46661518	ENSG00000225043,ENSG00000202239,ENSG00000160307,ENSG00000160310,ENSG00000230982
chr22	16601079	16601513	22:16601079-16601513	ENSG00000276138,ENSG00000280341,ENSG00000236235,ENSG00000184624,ENSG00000236097,ENSG00000236831,ENSG00000130538,ENSG00000230643,ENSG00000215568,ENSG00000285045,ENSG00000253481,ENSG00000254264,ENSG00000253691,ENSG00000230481,ENSG00000225480,ENSG00000237358,ENSG00000228122,ENSG00000237689,ENSG00000220248,ENSG00000237835,ENSG00000283535,ENSG00000234121,ENSG00000229027,ENSG00000172967,ENSG00000235343,ENSG00000288024,ENSG00000241717,ENSG00000273244,ENSG00000259271,ENSG00000189295,ENSG00000249263,ENSG00000249288,ENSG00000267338,ENSG00000283633,ENSG00000100181,ENSG00000240122,ENSG00000287285,ENSG00000198445,ENSG00000239435,ENSG00000233995,ENSG00000273362,ENSG00000235969,ENSG00000280263,ENSG00000227367,ENSG00000229658,ENSG00000226160,ENSG00000225293,ENSG00000278188,ENSG00000233866,ENSG00000229286,ENSG00000271672,ENSG00000271127,ENSG00000235992,ENSG00000225255,ENSG00000241838,ENSG00000234381,ENSG00000224435,ENSG00000226474,ENSG00000230471
chr22	16601656	16601963	22:16601656-16601963	ENSG00000276138,ENSG00000280341,ENSG00000236235,ENSG00000184624,ENSG00000236097,ENSG00000236831,ENSG00000130538,ENSG00000230643,ENSG00000230481,ENSG00000225480,ENSG00000237689,ENSG00000220248,ENSG00000237835,ENSG00000283535,ENSG00000234121,ENSG00000229027,ENSG00000172967,ENSG00000235343,ENSG00000288024,ENSG00000241717,ENSG00000273244,ENSG00000259271,ENSG00000189295,ENSG00000249263,ENSG00000249288,ENSG00000267338,ENSG00000283633,ENSG00000100181,ENSG00000240122,ENSG00000287285,ENSG00000198445,ENSG00000239435,ENSG00000233995,ENSG00000273362,ENSG00000227367,ENSG00000229658,ENSG00000226160,ENSG00000225293,ENSG00000278188,ENSG00000233866,ENSG00000271127,ENSG00000235992,ENSG00000225255,ENSG00000241838,ENSG00000234381,ENSG00000224435,ENSG00000226474,ENSG00000230471
chr22	17075107	17075208	22:17075107-17075208	ENSG00000237299,ENSG00000278044,ENSG00000177663,ENSG00000273442,ENSG00000273203,ENSG00000237438,ENSG00000276400,ENSG00000270226,ENSG00000215568,ENSG00000285045,ENSG00000253481,ENSG00000254264,ENSG00000253460,ENSG00000253691,ENSG00000230481,ENSG00000225480,ENSG00000234121,ENSG00000229658
chr22	17084614	17085656	22:17084614-17085656	ENSG00000276138,ENSG00000280341,ENSG00000236235,ENSG00000184624,ENSG00000130538,ENSG00000213727,ENSG00000230643,ENSG00000277017,ENSG00000276874,ENSG00000228045,ENSG00000203416,ENSG00000235478,ENSG00000183307,ENSG00000235328,ENSG00000177663,ENSG00000273442,ENSG00000273203,ENSG00000237438,ENSG00000276400,ENSG00000270226,ENSG00000215568,ENSG00000285045,ENSG00000253481,ENSG00000254264,ENSG00000253460,ENSG00000253691,ENSG00000230481,ENSG00000225480,ENSG00000237358,ENSG00000228122,ENSG00000237689,ENSG00000220248,ENSG00000237835,ENSG00000283535,ENSG00000234121,ENSG00000229027,ENSG00000172967,ENSG00000235343,ENSG00000288024,ENSG00000235969,ENSG00000280263,ENSG00000229658,ENSG00000226160,ENSG00000278188,ENSG00000229286,ENSG00000271672,ENSG00000235992,ENSG00000241838,ENSG00000234381,ENSG00000224435,ENSG00000226474,ENSG00000230471
chr22	17121004	17121703	22:17121004-17121703	ENSG00000276138,ENSG00000280341,ENSG00000236235,ENSG00000184624,ENSG00000235478,ENSG00000183307,ENSG00000237438,ENSG00000276400,ENSG00000270226,ENSG00000215568,ENSG00000285045,ENSG00000253481,ENSG00000254264,ENSG00000253460,ENSG00000237689,ENSG00000220248,ENSG00000234121,ENSG00000232775
chr22	17132173	17132525	22:17132173-17132525	ENSG00000276138,ENSG00000280341,ENSG00000236235,ENSG00000184624,ENSG00000130538,ENSG00000230643,ENSG00000182824,ENSG00000069998,ENSG00000235478,ENSG00000183307,ENSG00000273203,ENSG00000237438,ENSG00000276400,ENSG00000270226,ENSG00000215568,ENSG00000285045,ENSG00000253481,ENSG00000254264,ENSG00000253460,ENSG00000253691,ENSG00000230481,ENSG00000225480,ENSG00000237689,ENSG00000220248,ENSG00000237835,ENSG00000283535,ENSG00000234121,ENSG00000229027,ENSG00000172967,ENSG00000235343,ENSG00000288024,ENSG00000235969,ENSG00000280263,ENSG00000225293,ENSG00000229286,ENSG00000215270,ENSG00000271672,ENSG00000235992,ENSG00000225255,ENSG00000241838,ENSG00000234381,ENSG00000226474,ENSG00000230471
chr22	17158470	17159605	22:17158470-17159605	ENSG00000276138,ENSG00000280341,ENSG00000236235,ENSG00000184624,ENSG00000130538,ENSG00000230643,ENSG00000187979,ENSG00000228045,ENSG00000203416,ENSG00000185837,ENSG00000069998,ENSG00000235478,ENSG00000183307,ENSG00000177663,ENSG00000273442,ENSG00000273203,ENSG00000237438,ENSG00000276400,ENSG00000270226,ENSG00000215568,ENSG00000285045,ENSG00000253481,ENSG00000254264,ENSG00000253460,ENSG00000253691,ENSG00000230481,ENSG00000237689,ENSG00000220248,ENSG00000237835,ENSG00000283535,ENSG00000234121,ENSG00000229027,ENSG00000172967,ENSG00000235343,ENSG00000288024,ENSG00000259271,ENSG00000189295,ENSG00000249288,ENSG00000235969,ENSG00000280263,ENSG00000229286,ENSG00000271672,ENSG00000206195,ENSG00000235992,ENSG00000241838,ENSG00000234381,ENSG00000224435,ENSG00000226474,ENSG00000230471
chr22	17159670	17159793	22:17159670-17159793	ENSG00000185837,ENSG00000069998
chr22	17167606	17167732	22:17167606-17167732	ENSG00000100033,ENSG00000284294,ENSG00000185837,ENSG00000069998,ENSG00000273203,ENSG00000285045,ENSG00000253481,ENSG00000253460,ENSG00000253691,ENSG00000225480
chr22	17171233	17172155	22:17171233-17172155	ENSG00000276138,ENSG00000280341,ENSG00000236235,ENSG00000184624,ENSG00000130538,ENSG00000230643,ENSG00000275060,ENSG00000187979,ENSG00000228045,ENSG00000239547,ENSG00000231004,ENSG00000203416,ENSG00000236325,ENSG00000093072,ENSG00000185837,ENSG00000069998,ENSG00000235478,ENSG00000183307,ENSG00000177663,ENSG00000273442,ENSG00000273203,ENSG00000237438,ENSG00000276400,ENSG00000270226,ENSG00000215568,ENSG00000285045,ENSG00000253481,ENSG00000254264,ENSG00000253460,ENSG00000253691,ENSG00000230481,ENSG00000225480,ENSG00000237358,ENSG00000228122,ENSG00000237689,ENSG00000220248,ENSG00000237835,ENSG00000283535,ENSG00000234121,ENSG00000229027,ENSG00000172967,ENSG00000235343,ENSG00000288024,ENSG00000235969,ENSG00000280263,ENSG00000229658,ENSG00000225293,ENSG00000278188,ENSG00000229286,ENSG00000223875,ENSG00000271672,ENSG00000235992,ENSG00000241838,ENSG00000234381,ENSG00000224435,ENSG00000226474,ENSG00000230471
chr22	17198667	17198910	22:17198667-17198910	ENSG00000203416,ENSG00000236325,ENSG00000093072,ENSG00000253691
chr22	17199237	17199661	22:17199237-17199661	ENSG00000203416,ENSG00000236325,ENSG00000093072,ENSG00000253691,ENSG00000283535
chr22	17258182	17258837	22:17258182-17258837	ENSG00000276138,ENSG00000280341,ENSG00000236235,ENSG00000184624,ENSG00000130538,ENSG00000230643,ENSG00000231004,ENSG00000203416,ENSG00000093072,ENSG00000237438,ENSG00000276400,ENSG00000270226,ENSG00000215568,ENSG00000285045,ENSG00000253481,ENSG00000253460,ENSG00000253691,ENSG00000237689,ENSG00000220248,ENSG00000237835,ENSG00000283535,ENSG00000229027,ENSG00000235343,ENSG00000235969,ENSG00000280263,ENSG00000229658,ENSG00000225293,ENSG00000278188,ENSG00000229286,ENSG00000271672,ENSG00000235992,ENSG00000225255,ENSG00000241838,ENSG00000234381,ENSG00000226474,ENSG00000230471
chr22	17264332	17264952	22:17264332-17264952	ENSG00000276138,ENSG00000280341,ENSG00000236235,ENSG00000184624,ENSG00000236097,ENSG00000130538,ENSG00000230643,ENSG00000275060,ENSG00000187979,ENSG00000228045,ENSG00000239547,ENSG00000231004,ENSG00000241832,ENSG00000203416,ENSG00000093072,ENSG00000237438,ENSG00000276400,ENSG00000270226,ENSG00000215568,ENSG00000285045,ENSG00000253481,ENSG00000254264,ENSG00000253460,ENSG00000253691,ENSG00000230481,ENSG00000237358,ENSG00000228122,ENSG00000237689,ENSG00000220248,ENSG00000237835,ENSG00000283535,ENSG00000234121,ENSG00000172967,ENSG00000235343,ENSG00000288024,ENSG00000235969,ENSG00000280263,ENSG00000229658,ENSG00000229286,ENSG00000271672,ENSG00000206195,ENSG00000235992,ENSG00000241838,ENSG00000198062,ENSG00000234381,ENSG00000224435,ENSG00000226474,ENSG00000230471
chr22	17266277	17266455	22:17266277-17266455	ENSG00000276138,ENSG00000280341,ENSG00000236235,ENSG00000279442,ENSG00000184624,ENSG00000231004,ENSG00000241832,ENSG00000203416,ENSG00000254264,ENSG00000220248,ENSG00000237835,ENSG00000271127,ENSG00000212216,ENSG00000236666,ENSG00000231565
chr22	17266538	17267002	22:17266538-17267002	ENSG00000276138,ENSG00000280341,ENSG00000236235,ENSG00000279442,ENSG00000184624,ENSG00000130538,ENSG00000230643,ENSG00000275060,ENSG00000187979,ENSG00000228045,ENSG00000239547,ENSG00000231004,ENSG00000241832,ENSG00000203416,ENSG00000093072,ENSG00000237438,ENSG00000276400,ENSG00000270226,ENSG00000215568,ENSG00000285045,ENSG00000253481,ENSG00000254264,ENSG00000253460,ENSG00000253691,ENSG00000230481,ENSG00000225480,ENSG00000237358,ENSG00000228122,ENSG00000237689,ENSG00000220248,ENSG00000237835,ENSG00000283535,ENSG00000234121,ENSG00000229027,ENSG00000172967,ENSG00000288024,ENSG00000273244,ENSG00000259271,ENSG00000189295,ENSG00000235969,ENSG00000280263,ENSG00000226160,ENSG00000229286,ENSG00000271672,ENSG00000271127,ENSG00000235992,ENSG00000241838,ENSG00000212216,ENSG00000236666,ENSG00000234381,ENSG00000224435,ENSG00000226474,ENSG00000231565,ENSG00000230471
chr22	17272576	17272678	22:17272576-17272678	ENSG00000276138,ENSG00000280341,ENSG00000236235,ENSG00000233408,ENSG00000215268,ENSG00000231004,ENSG00000241832,ENSG00000203416,ENSG00000276400,ENSG00000270226,ENSG00000225255
chr22	17367012	17367165	22:17367012-17367165	ENSG00000276138,ENSG00000280341,ENSG00000236235,ENSG00000184624,ENSG00000130538,ENSG00000235759,ENSG00000279987,ENSG00000228045,ENSG00000229492,ENSG00000099954,ENSG00000239547,ENSG00000231004,ENSG00000203416,ENSG00000215568,ENSG00000285045,ENSG00000253481,ENSG00000254264,ENSG00000225480,ENSG00000220248,ENSG00000235343,ENSG00000235969,ENSG00000280263,ENSG00000212216,ENSG00000236666
chr22	17368534	17369978	22:17368534-17369978	ENSG00000276138,ENSG00000280341,ENSG00000236235,ENSG00000184624,ENSG00000130538,ENSG00000235759,ENSG00000230643,ENSG00000279987,ENSG00000228045,ENSG00000232305,ENSG00000229492,ENSG00000099954,ENSG00000239547,ENSG00000231004,ENSG00000203416,ENSG00000270226,ENSG00000215568,ENSG00000285045,ENSG00000253481,ENSG00000254264,ENSG00000253691,ENSG00000225480,ENSG00000237358,ENSG00000228122,ENSG00000220248,ENSG00000283535,ENSG00000235343,ENSG00000288024,ENSG00000249288,ENSG00000235969,ENSG00000280263,ENSG00000229286,ENSG00000271672,ENSG00000235992,ENSG00000241838,ENSG00000212216,ENSG00000236666,ENSG00000234381,ENSG00000226474,ENSG00000230471
chr22	17370179	17370464	22:17370179-17370464	ENSG00000276138,ENSG00000280341,ENSG00000236235,ENSG00000184624,ENSG00000130538,ENSG00000235759,ENSG00000232305,ENSG00000229492,ENSG00000099954,ENSG00000239547,ENSG00000231004,ENSG00000276400,ENSG00000270226,ENSG00000215568,ENSG00000253481,ENSG00000253691,ENSG00000220248,ENSG00000237835,ENSG00000234121,ENSG00000235969,ENSG00000280263,ENSG00000229658,ENSG00000226160,ENSG00000225293
chr22	17370619	17370720	22:17370619-17370720	ENSG00000235759,ENSG00000229492,ENSG00000099954,ENSG00000239547,ENSG00000231004,ENSG00000276400,ENSG00000270226,ENSG00000237835,ENSG00000234121,ENSG00000229658,ENSG00000226160,ENSG00000225293
chr22	17430535	17430927	22:17430535-17430927	ENSG00000276138,ENSG00000280341,ENSG00000236235,ENSG00000279442,ENSG00000184624,ENSG00000130538,ENSG00000230643,ENSG00000215544,ENSG00000277870,ENSG00000275060,ENSG00000187979,ENSG00000228045,ENSG00000232305,ENSG00000229492,ENSG00000099954,ENSG00000239547,ENSG00000231004,ENSG00000237438,ENSG00000276400,ENSG00000270226,ENSG00000215568,ENSG00000285045,ENSG00000253481,ENSG00000254264,ENSG00000253460,ENSG00000253691,ENSG00000230481,ENSG00000225480,ENSG00000237358,ENSG00000228122,ENSG00000237689,ENSG00000220248,ENSG00000237835,ENSG00000283535,ENSG00000234121,ENSG00000229027,ENSG00000172967,ENSG00000288024,ENSG00000241717,ENSG00000235969,ENSG00000280263,ENSG00000229658,ENSG00000278188,ENSG00000229286,ENSG00000271672,ENSG00000235992,ENSG00000241838,ENSG00000234381,ENSG00000224435,ENSG00000226474,ENSG00000230471
chr22	17436687	17436957	22:17436687-17436957	ENSG00000236097,ENSG00000100033,ENSG00000232305,ENSG00000229492,ENSG00000231004,ENSG00000237438,ENSG00000270226,ENSG00000215568,ENSG00000237358,ENSG00000228122,ENSG00000237689,ENSG00000220248,ENSG00000237835,ENSG00000229027,ENSG00000172967,ENSG00000235343,ENSG00000288024
chr22	17437296	17437440	22:17437296-17437440	ENSG00000236097,ENSG00000100033,ENSG00000232305,ENSG00000229492,ENSG00000237438,ENSG00000270226,ENSG00000215568,ENSG00000237358,ENSG00000228122,ENSG00000237689,ENSG00000220248,ENSG00000237835,ENSG00000229027,ENSG00000172967,ENSG00000235343,ENSG00000288024
chr22	17477366	17477809	22:17477366-17477809	ENSG00000276138,ENSG00000280341,ENSG00000236235,ENSG00000184624,ENSG00000130538,ENSG00000213727,ENSG00000230643,ENSG00000182824,ENSG00000273643,ENSG00000286175,ENSG00000275319,ENSG00000277870,ENSG00000275060,ENSG00000187979,ENSG00000228045,ENSG00000232305,ENSG00000229492,ENSG00000099954,ENSG00000239547,ENSG00000231004,ENSG00000203416,ENSG00000273203,ENSG00000237438,ENSG00000276400,ENSG00000270226,ENSG00000215568,ENSG00000285045,ENSG00000253481,ENSG00000254264,ENSG00000253460,ENSG00000253691,ENSG00000230481,ENSG00000225480,ENSG00000237689,ENSG00000220248,ENSG00000237835,ENSG00000283535,ENSG00000234121,ENSG00000229027,ENSG00000172967,ENSG00000288024,ENSG00000235969,ENSG00000280263,ENSG00000227367,ENSG00000229658,ENSG00000226160,ENSG00000278188,ENSG00000229286,ENSG00000271672,ENSG00000235992,ENSG00000241838,ENSG00000234381,ENSG00000224435,ENSG00000226474,ENSG00000231565,ENSG00000230471
chr22	17501797	17501919	22:17501797-17501919	ENSG00000276138,ENSG00000280341,ENSG00000236235,ENSG00000228045,ENSG00000203416,ENSG00000273203,ENSG00000237438,ENSG00000276400,ENSG00000270226,ENSG00000215568,ENSG00000285045,ENSG00000253481,ENSG00000254264,ENSG00000253460,ENSG00000253691,ENSG00000230481,ENSG00000225480,ENSG00000237358,ENSG00000228122,ENSG00000237689,ENSG00000220248,ENSG00000283535,ENSG00000234121,ENSG00000235969,ENSG00000229658
chr22	17558553	17558691	22:17558553-17558691	ENSG00000276874,ENSG00000236754,ENSG00000182902,ENSG00000228045,ENSG00000229658
chr22	17562914	17563482	22:17562914-17563482	ENSG00000276138,ENSG00000280341,ENSG00000236235,ENSG00000184624,ENSG00000130538,ENSG00000230643,ENSG00000236754,ENSG00000182902,ENSG00000286195,ENSG00000228045,ENSG00000220248,ENSG00000234121,ENSG00000235343,ENSG00000235969,ENSG00000280263,ENSG00000229658,ENSG00000278188
chr22	17563891	17564403	22:17563891-17564403	ENSG00000236754,ENSG00000182902
chr22	17569987	17570545	22:17569987-17570545	ENSG00000276138,ENSG00000280341,ENSG00000236235,ENSG00000184624,ENSG00000130538,ENSG00000236754,ENSG00000182902,ENSG00000286195,ENSG00000228045,ENSG00000225480,ENSG00000283535,ENSG00000235969,ENSG00000280263,ENSG00000227367,ENSG00000206195,ENSG00000224435
chr22	17570686	17571594	22:17570686-17571594	ENSG00000276138,ENSG00000280341,ENSG00000236235,ENSG00000184624,ENSG00000130538,ENSG00000230643,ENSG00000239989,ENSG00000273643,ENSG00000286175,ENSG00000275319,ENSG00000277870,ENSG00000275060,ENSG00000187979,ENSG00000131100,ENSG00000236754,ENSG00000182902,ENSG00000286195,ENSG00000228045,ENSG00000276400,ENSG00000270226,ENSG00000285045,ENSG00000253481,ENSG00000254264,ENSG00000253460,ENSG00000230481,ENSG00000225480,ENSG00000237358,ENSG00000228122,ENSG00000237689,ENSG00000220248,ENSG00000283535,ENSG00000234121,ENSG00000229027,ENSG00000172967,ENSG00000235343,ENSG00000235969,ENSG00000280263,ENSG00000227367,ENSG00000229286,ENSG00000271672,ENSG00000206195,ENSG00000235992,ENSG00000241838,ENSG00000234381,ENSG00000224435,ENSG00000226474,ENSG00000230471
chr22	17628517	17629161	22:17628517-17629161	ENSG00000279987,ENSG00000099968,ENSG00000131100,ENSG00000236754,ENSG00000233866
chr22	17638245	17639234	22:17638245-17639234	ENSG00000275362,ENSG00000099968,ENSG00000131100,ENSG00000236754
chr22	17706634	17706788	22:17706634-17706788	ENSG00000278008,ENSG00000264757,ENSG00000099968
chr22	17774311	17774519	22:17774311-17774519	ENSG00000276160,ENSG00000269220,ENSG00000264757,ENSG00000015475
chr22	17786694	17787158	22:17786694-17787158	ENSG00000243156,ENSG00000269220,ENSG00000264757,ENSG00000015475,ENSG00000224435
chr22	17809000	17809357	22:17809000-17809357	ENSG00000286990,ENSG00000093100,ENSG00000243156,ENSG00000264757,ENSG00000231565
chr22	17830114	17830295	22:17830114-17830295	ENSG00000237299,ENSG00000278044,ENSG00000288683,ENSG00000215193,ENSG00000225335,ENSG00000243156,ENSG00000264757
chr22	17830836	17830948	22:17830836-17830948	ENSG00000237299,ENSG00000278044,ENSG00000243156
chr22	17867527	17867737	22:17867527-17867737	ENSG00000243156,ENSG00000215270
chr22	17891760	17891996	22:17891760-17891996	ENSG00000278008,ENSG00000276874,ENSG00000235445,ENSG00000207780,ENSG00000243156
chr22	17910637	17910893	22:17910637-17910893	ENSG00000235578,ENSG00000188280,ENSG00000235445,ENSG00000207780,ENSG00000243156,ENSG00000206195
chr22	17911151	17911251	22:17911151-17911251	ENSG00000235578,ENSG00000188280,ENSG00000235445,ENSG00000207780,ENSG00000243156,ENSG00000206195
chr22	18001133	18002010	22:18001133-18002010	ENSG00000197421,ENSG00000239989,ENSG00000234764,ENSG00000100033,ENSG00000273643,ENSG00000286175,ENSG00000275319,ENSG00000277870,ENSG00000275060,ENSG00000187979,ENSG00000183785,ENSG00000288683,ENSG00000215193,ENSG00000225335,ENSG00000237446,ENSG00000234913,ENSG00000235445,ENSG00000207780,ENSG00000243156
chr22	18023576	18023955	22:18023576-18023955	ENSG00000161103,ENSG00000276874,ENSG00000235295,ENSG00000237446,ENSG00000234913,ENSG00000235445,ENSG00000207780,ENSG00000243156
chr22	18024447	18024717	22:18024447-18024717	ENSG00000161103,ENSG00000276874,ENSG00000235295,ENSG00000237446,ENSG00000234913,ENSG00000235445,ENSG00000207780,ENSG00000243156
chr22	18033551	18033992	22:18033551-18033992	ENSG00000197421,ENSG00000239989,ENSG00000234764,ENSG00000275793,ENSG00000278558,ENSG00000277690,ENSG00000274252,ENSG00000280007,ENSG00000183785,ENSG00000225225,ENSG00000235617,ENSG00000235295,ENSG00000237446,ENSG00000235445,ENSG00000207780,ENSG00000243156,ENSG00000272872,ENSG00000232775
chr22	18042764	18042926	22:18042764-18042926	ENSG00000197421,ENSG00000239989,ENSG00000234764,ENSG00000279987,ENSG00000274602,ENSG00000183785,ENSG00000235295,ENSG00000235445,ENSG00000207780,ENSG00000231565
chr22	18044574	18045043	22:18044574-18045043	ENSG00000230643,ENSG00000197421,ENSG00000239989,ENSG00000234764,ENSG00000279987,ENSG00000273643,ENSG00000286175,ENSG00000274602,ENSG00000275319,ENSG00000277870,ENSG00000275060,ENSG00000187979,ENSG00000183785,ENSG00000235295,ENSG00000235445,ENSG00000207780,ENSG00000276400,ENSG00000234381,ENSG00000226474,ENSG00000231565,ENSG00000230471
chr22	18056295	18056543	22:18056295-18056543	-
chr22	18057691	18058003	22:18057691-18058003	ENSG00000278558,ENSG00000277690,ENSG00000183785,ENSG00000225225,ENSG00000235617,ENSG00000235445,ENSG00000207780,ENSG00000235343
chr22	18076080	18076392	22:18076080-18076392	ENSG00000280007,ENSG00000183785,ENSG00000225225,ENSG00000235617,ENSG00000236890,ENSG00000288683,ENSG00000215193,ENSG00000225335,ENSG00000235445,ENSG00000207780
chr22	18077642	18078223	22:18077642-18078223	ENSG00000279987,ENSG00000280007,ENSG00000183785,ENSG00000225225,ENSG00000235617,ENSG00000236890,ENSG00000288683,ENSG00000215193,ENSG00000225335,ENSG00000235445,ENSG00000207780,ENSG00000243156,ENSG00000264757,ENSG00000237358,ENSG00000228122
chr22	18091970	18092237	22:18091970-18092237	ENSG00000277017,ENSG00000280007,ENSG00000183785,ENSG00000225225,ENSG00000235617,ENSG00000236890,ENSG00000271127,ENSG00000206195
chr22	18149776	18150230	22:18149776-18150230	ENSG00000197421,ENSG00000239989,ENSG00000234764,ENSG00000215544,ENSG00000279987,ENSG00000237517,ENSG00000273643,ENSG00000286175,ENSG00000278110,ENSG00000278558,ENSG00000277690,ENSG00000275319,ENSG00000274252,ENSG00000277870,ENSG00000275060,ENSG00000187979,ENSG00000184979,ENSG00000280007,ENSG00000183785,ENSG00000225225,ENSG00000235617,ENSG00000237358,ENSG00000228122
chr22	18528614	18528770	22:18528614-18528770	-
chr22	18529174	18529308	22:18529174-18529308	-
chr22	19043869	19044206	22:19043869-19044206	ENSG00000280418,ENSG00000273032,ENSG00000283583,ENSG00000237517,ENSG00000271275,ENSG00000283366,ENSG00000270393,ENSG00000286025,ENSG00000241527,ENSG00000206739,ENSG00000273311,ENSG00000237347,ENSG00000281530,ENSG00000283145,ENSG00000133475
chr22	19121563	19122769	22:19121563-19122769	ENSG00000206140,ENSG00000279987,ENSG00000280418,ENSG00000273032,ENSG00000283583,ENSG00000237517,ENSG00000271275,ENSG00000283366,ENSG00000270393,ENSG00000286025,ENSG00000070413,ENSG00000237347,ENSG00000281530,ENSG00000223461,ENSG00000272682,ENSG00000231086,ENSG00000100056,ENSG00000206203,ENSG00000063515,ENSG00000230194,ENSG00000251940,ENSG00000233471,ENSG00000244296,ENSG00000206142,ENSG00000278110,ENSG00000274252,ENSG00000277017,ENSG00000276874
chr22	19122882	19122997	22:19122882-19122997	ENSG00000280418,ENSG00000273032,ENSG00000286025,ENSG00000070413,ENSG00000237347,ENSG00000281530,ENSG00000223461,ENSG00000272682,ENSG00000231086,ENSG00000206203,ENSG00000274252,ENSG00000276874
chr22	19144445	19144998	22:19144445-19144998	ENSG00000197421,ENSG00000239989,ENSG00000234764,ENSG00000183628,ENSG00000283809,ENSG00000100033,ENSG00000284294,ENSG00000280418,ENSG00000273032,ENSG00000283583,ENSG00000237517,ENSG00000271275,ENSG00000283366,ENSG00000270393,ENSG00000286025,ENSG00000070413,ENSG00000237347,ENSG00000281530,ENSG00000223461,ENSG00000272682,ENSG00000231086,ENSG00000100056,ENSG00000206203,ENSG00000063515,ENSG00000260924,ENSG00000286367,ENSG00000230194,ENSG00000251940,ENSG00000233471,ENSG00000244296,ENSG00000287652,ENSG00000184113,ENSG00000230485,ENSG00000273643,ENSG00000286175,ENSG00000222630,ENSG00000274625,ENSG00000275319,ENSG00000277870,ENSG00000275060,ENSG00000276874,ENSG00000187979
chr22	19171183	19171907	22:19171183-19171907	ENSG00000100033,ENSG00000284294,ENSG00000280418,ENSG00000273032,ENSG00000063515,ENSG00000260924,ENSG00000100075,ENSG00000286367,ENSG00000230194,ENSG00000251940,ENSG00000244296
chr22	19177959	19178073	22:19177959-19178073	ENSG00000183628,ENSG00000283809,ENSG00000063515,ENSG00000260924,ENSG00000100075,ENSG00000286367,ENSG00000230194
chr22	19178141	19179698	22:19178141-19179698	ENSG00000183628,ENSG00000283809,ENSG00000280418,ENSG00000273032,ENSG00000283583,ENSG00000237517,ENSG00000271275,ENSG00000281530,ENSG00000063515,ENSG00000260924,ENSG00000100075,ENSG00000070371,ENSG00000286367,ENSG00000230194,ENSG00000251940,ENSG00000233471,ENSG00000244296,ENSG00000274602,ENSG00000276874
chr22	19185122	19185395	22:19185122-19185395	ENSG00000280418,ENSG00000273032,ENSG00000283583,ENSG00000237517,ENSG00000271275,ENSG00000270393,ENSG00000063515,ENSG00000100075,ENSG00000070371,ENSG00000286367,ENSG00000230194,ENSG00000251940,ENSG00000233471,ENSG00000244296,ENSG00000278110,ENSG00000274602,ENSG00000274252
chr22	19285461	19285758	22:19285461-19285758	ENSG00000276095,ENSG00000070371,ENSG00000230194,ENSG00000251940,ENSG00000233471,ENSG00000287146,ENSG00000244296,ENSG00000276160
chr22	19285836	19286117	22:19285836-19286117	ENSG00000276095,ENSG00000070371,ENSG00000230194,ENSG00000251940,ENSG00000233471,ENSG00000287146,ENSG00000244296,ENSG00000276160
chr22	19291183	19292333	22:19291183-19292333	ENSG00000100033,ENSG00000284294,ENSG00000070371,ENSG00000230194,ENSG00000251940,ENSG00000233471,ENSG00000287146,ENSG00000244296
chr22	19292861	19293222	22:19292861-19293222	ENSG00000100033,ENSG00000284294,ENSG00000070371,ENSG00000230194,ENSG00000251940,ENSG00000233471,ENSG00000287146,ENSG00000244296
chr22	19431603	19432777	22:19431603-19432777	ENSG00000280418,ENSG00000237517,ENSG00000281530,ENSG00000230194,ENSG00000251940,ENSG00000233471,ENSG00000100084,ENSG00000242259,ENSG00000244296,ENSG00000185608,ENSG00000185065,ENSG00000070010,ENSG00000273300,ENSG00000273212,ENSG00000093009,ENSG00000287652,ENSG00000184113,ENSG00000281548,ENSG00000230485,ENSG00000229266
chr22	19432937	19433428	22:19432937-19433428	ENSG00000251940,ENSG00000100084,ENSG00000242259,ENSG00000244296,ENSG00000185608,ENSG00000185065,ENSG00000070010,ENSG00000273212,ENSG00000093009,ENSG00000229266
chr22	19447349	19447976	22:19447349-19447976	ENSG00000280418,ENSG00000283583,ENSG00000230194,ENSG00000100084,ENSG00000242259,ENSG00000244296,ENSG00000185608,ENSG00000185065,ENSG00000070010,ENSG00000273300,ENSG00000273212,ENSG00000093009,ENSG00000287652,ENSG00000184113,ENSG00000281548
chr22	19478925	19480111	22:19478925-19480111	ENSG00000183628,ENSG00000283809,ENSG00000280418,ENSG00000230194,ENSG00000242259,ENSG00000244296,ENSG00000185065,ENSG00000070010,ENSG00000273212,ENSG00000093009,ENSG00000287652,ENSG00000184113,ENSG00000281548,ENSG00000230485,ENSG00000286102
chr22	19604853	19605213	22:19604853-19605213	ENSG00000280418,ENSG00000273032,ENSG00000283583,ENSG00000237517,ENSG00000271275,ENSG00000283366,ENSG00000270393,ENSG00000251940,ENSG00000244296,ENSG00000287652,ENSG00000184113,ENSG00000281548,ENSG00000230485,ENSG00000273846,ENSG00000279920,ENSG00000182824
chr22	19644305	19644529	22:19644305-19644529	ENSG00000280418,ENSG00000273032,ENSG00000283583,ENSG00000237517,ENSG00000271275,ENSG00000287652,ENSG00000184113,ENSG00000281548,ENSG00000230485
chr22	19663601	19663774	22:19663601-19663774	ENSG00000183628,ENSG00000283809,ENSG00000287652,ENSG00000281548,ENSG00000230485,ENSG00000225007
chr22	19663913	19664379	22:19663913-19664379	ENSG00000279987,ENSG00000183628,ENSG00000283809,ENSG00000280418,ENSG00000273032,ENSG00000283583,ENSG00000237517,ENSG00000271275,ENSG00000283366,ENSG00000251940,ENSG00000244296,ENSG00000287652,ENSG00000184113,ENSG00000281548,ENSG00000230485,ENSG00000225007,ENSG00000184058,ENSG00000235776,ENSG00000276874
chr22	19669599	19670008	22:19669599-19670008	ENSG00000280418,ENSG00000273032,ENSG00000283583,ENSG00000237517,ENSG00000271275,ENSG00000270393,ENSG00000230194,ENSG00000244296,ENSG00000287652,ENSG00000184113,ENSG00000281548,ENSG00000230485,ENSG00000225007,ENSG00000184058,ENSG00000235776,ENSG00000232926,ENSG00000222630,ENSG00000274625,ENSG00000276874
chr22	19679648	19679882	22:19679648-19679882	ENSG00000197210
chr22	19691771	19691909	22:19691771-19691909	ENSG00000235776,ENSG00000283972,ENSG00000278008,ENSG00000278558,ENSG00000277690,ENSG00000274252
chr22	19708992	19709508	22:19708992-19709508	ENSG00000184702,ENSG00000284874,ENSG00000184058,ENSG00000235776,ENSG00000283972,ENSG00000274252
chr22	19714429	19714591	22:19714429-19714591	ENSG00000184702,ENSG00000284874,ENSG00000239511,ENSG00000274602
chr22	19717900	19718737	22:19717900-19718737	ENSG00000280418,ENSG00000230485,ENSG00000184702,ENSG00000284874,ENSG00000203618,ENSG00000184058,ENSG00000235776,ENSG00000232926,ENSG00000274252
chr22	19718867	19719440	22:19718867-19719440	ENSG00000184702,ENSG00000284874,ENSG00000203618,ENSG00000184058,ENSG00000274252
chr22	19723363	19723586	22:19723363-19723586	ENSG00000184702,ENSG00000284874,ENSG00000203618,ENSG00000184058,ENSG00000235776,ENSG00000232926
chr22	19730543	19730915	22:19730543-19730915	ENSG00000203618,ENSG00000184058,ENSG00000235776,ENSG00000232926
chr22	19854683	19855624	22:19854683-19855624	ENSG00000215544,ENSG00000184058,ENSG00000185838,ENSG00000235776,ENSG00000215012,ENSG00000184470,ENSG00000232926
chr22	19910055	19910175	22:19910055-19910175	ENSG00000184058,ENSG00000235776,ENSG00000184470,ENSG00000232926
chr22	19941590	19942003	22:19941590-19942003	ENSG00000184058,ENSG00000184470,ENSG00000232926,ENSG00000093010
chr22	19942422	19942574	22:19942422-19942574	ENSG00000184470,ENSG00000093010
chr22	19942672	19943066	22:19942672-19943066	ENSG00000184470,ENSG00000093010
chr22	19943246	19943437	22:19943246-19943437	ENSG00000184470,ENSG00000232926,ENSG00000093010
chr22	19947691	19948037	22:19947691-19948037	ENSG00000184058,ENSG00000235776,ENSG00000184470,ENSG00000232926,ENSG00000093010,ENSG00000284031
chr22	19953609	19953868	22:19953609-19953868	ENSG00000100033,ENSG00000093010,ENSG00000284031
chr22	19959295	19959482	22:19959295-19959482	ENSG00000093010,ENSG00000284031
chr22	19970582	19970811	22:19970582-19970811	ENSG00000284031,ENSG00000099889,ENSG00000208023,ENSG00000236540,ENSG00000277950,ENSG00000268292
chr22	19986384	19987538	22:19986384-19987538	ENSG00000099889
chr22	19988832	19989164	22:19988832-19989164	ENSG00000284031,ENSG00000099889,ENSG00000208023,ENSG00000236540,ENSG00000277950,ENSG00000268292
chr22	20013521	20013690	22:20013521-20013690	ENSG00000284031,ENSG00000099889,ENSG00000183597,ENSG00000208023,ENSG00000268292
chr22	20016595	20017182	22:20016595-20017182	ENSG00000183628,ENSG00000283809,ENSG00000284031,ENSG00000099889,ENSG00000183597,ENSG00000208023,ENSG00000236540,ENSG00000277950,ENSG00000268292
chr22	20020677	20021268	22:20020677-20021268	ENSG00000284031,ENSG00000099889,ENSG00000183597,ENSG00000208023,ENSG00000236540,ENSG00000226534,ENSG00000277950,ENSG00000268292,ENSG00000273907,ENSG00000274602
chr22	20021392	20021653	22:20021392-20021653	ENSG00000183597,ENSG00000208023,ENSG00000268292
chr22	20021792	20021994	22:20021792-20021994	ENSG00000183597,ENSG00000208023
chr22	20079699	20080662	22:20079699-20080662	ENSG00000208023,ENSG00000236540,ENSG00000229266,ENSG00000099901,ENSG00000278278,ENSG00000099899,ENSG00000243762,ENSG00000284464,ENSG00000284140,ENSG00000128191,ENSG00000277950,ENSG00000268292,ENSG00000274602
chr22	20116639	20116740	22:20116639-20116740	ENSG00000234503,ENSG00000099901,ENSG00000278278,ENSG00000099899,ENSG00000243762,ENSG00000273907
chr22	20116867	20118069	22:20116867-20118069	ENSG00000252143,ENSG00000236540,ENSG00000234503,ENSG00000234409,ENSG00000099904,ENSG00000264346,ENSG00000099901,ENSG00000278278,ENSG00000099899,ENSG00000243762,ENSG00000128191,ENSG00000277950,ENSG00000268292,ENSG00000273907
chr22	20129364	20129469	22:20129364-20129469	ENSG00000197210,ENSG00000234409,ENSG00000099904,ENSG00000264346,ENSG00000099901,ENSG00000099899
chr22	20130982	20131844	22:20130982-20131844	ENSG00000236540,ENSG00000234409,ENSG00000099904,ENSG00000264346,ENSG00000099901,ENSG00000099899,ENSG00000277950,ENSG00000268292
chr22	20206222	20206446	22:20206222-20206446	ENSG00000232771,ENSG00000236499,ENSG00000249923,ENSG00000234409
chr22	20212092	20212304	22:20212092-20212304	ENSG00000287446,ENSG00000236499,ENSG00000249923,ENSG00000234409,ENSG00000274044
chr22	20230062	20230407	22:20230062-20230407	ENSG00000183506,ENSG00000234409,ENSG00000222630,ENSG00000274625
chr22	20238610	20238778	22:20238610-20238778	ENSG00000221039,ENSG00000040608,ENSG00000234409,ENSG00000276874
chr22	20239061	20239526	22:20239061-20239526	ENSG00000221039,ENSG00000040608,ENSG00000234409,ENSG00000276874
chr22	20243641	20243796	22:20243641-20243796	ENSG00000221039,ENSG00000040608,ENSG00000234409,ENSG00000273907,ENSG00000275793
chr22	20246955	20247448	22:20246955-20247448	ENSG00000206142,ENSG00000235578,ENSG00000188280,ENSG00000221039,ENSG00000040608,ENSG00000234409
chr22	20268379	20268511	22:20268379-20268511	ENSG00000235578,ENSG00000188280,ENSG00000040608,ENSG00000234409,ENSG00000275362,ENSG00000274602
chr22	20299005	20299793	22:20299005-20299793	ENSG00000161133,ENSG00000287446,ENSG00000273343,ENSG00000161132,ENSG00000234409,ENSG00000276874
chr22	20319676	20320374	22:20319676-20320374	ENSG00000276427,ENSG00000238125,ENSG00000229107,ENSG00000161133,ENSG00000287446,ENSG00000235578,ENSG00000188280,ENSG00000273139,ENSG00000273343,ENSG00000128185,ENSG00000234409,ENSG00000182824,ENSG00000275793
chr22	20320426	20320541	22:20320426-20320541	ENSG00000161133,ENSG00000287446,ENSG00000188280,ENSG00000273139,ENSG00000273343,ENSG00000128185,ENSG00000182824,ENSG00000275793
chr22	20393788	20394555	22:20393788-20394555	ENSG00000201916,ENSG00000242876,ENSG00000236670,ENSG00000223553,ENSG00000238125,ENSG00000229107,ENSG00000185252,ENSG00000161133,ENSG00000287446
chr22	20418166	20418600	22:20418166-20418600	ENSG00000161103,ENSG00000255156,ENSG00000201916,ENSG00000242876,ENSG00000236670,ENSG00000250261,ENSG00000223553,ENSG00000276427,ENSG00000238125,ENSG00000229107,ENSG00000215493,ENSG00000099910,ENSG00000277971,ENSG00000244486,ENSG00000207343,ENSG00000161133,ENSG00000287446,ENSG00000274602
chr22	20424592	20424709	22:20424592-20424709	ENSG00000255156,ENSG00000201916,ENSG00000242876,ENSG00000236670,ENSG00000239511,ENSG00000286102,ENSG00000215493,ENSG00000277971,ENSG00000244486,ENSG00000207343
chr22	20436313	20436530	22:20436313-20436530	ENSG00000255156,ENSG00000201916,ENSG00000242876,ENSG00000236670,ENSG00000276427,ENSG00000238125,ENSG00000226534,ENSG00000215493,ENSG00000277971,ENSG00000244486,ENSG00000161133
chr22	20437622	20438429	22:20437622-20438429	ENSG00000255156,ENSG00000201916,ENSG00000242876,ENSG00000236670,ENSG00000250261,ENSG00000223553,ENSG00000276427,ENSG00000238125,ENSG00000229107,ENSG00000226534,ENSG00000229266,ENSG00000215493,ENSG00000277971,ENSG00000244486,ENSG00000207343,ENSG00000161133,ENSG00000287446
chr22	20456341	20456503	22:20456341-20456503	ENSG00000252143,ENSG00000100033,ENSG00000255156,ENSG00000201916,ENSG00000242876,ENSG00000236670,ENSG00000250261,ENSG00000223553,ENSG00000276427,ENSG00000229107,ENSG00000215493,ENSG00000277971,ENSG00000207343,ENSG00000161133,ENSG00000287446
chr22	20495182	20496199	22:20495182-20496199	ENSG00000161103,ENSG00000255156,ENSG00000201916,ENSG00000242876,ENSG00000236670,ENSG00000099917,ENSG00000236003,ENSG00000250261,ENSG00000223553,ENSG00000276427,ENSG00000238125,ENSG00000279920,ENSG00000099910,ENSG00000207343,ENSG00000161133,ENSG00000275793,ENSG00000222630,ENSG00000274625,ENSG00000274602,ENSG00000276874
chr22	20496269	20496790	22:20496269-20496790	ENSG00000161103,ENSG00000255156,ENSG00000201916,ENSG00000242876,ENSG00000236670,ENSG00000099917,ENSG00000236003,ENSG00000279920,ENSG00000099910,ENSG00000275793,ENSG00000274602,ENSG00000276874
chr22	20507298	20508061	22:20507298-20508061	ENSG00000215544,ENSG00000255156,ENSG00000201916,ENSG00000242876,ENSG00000236670,ENSG00000099917,ENSG00000236003,ENSG00000250261,ENSG00000099910
chr22	20509577	20509682	22:20509577-20509682	ENSG00000215544,ENSG00000255156,ENSG00000201916,ENSG00000242876,ENSG00000236670,ENSG00000099917,ENSG00000236003,ENSG00000099910
chr22	20551527	20551858	22:20551527-20551858	ENSG00000099917,ENSG00000236003,ENSG00000250261,ENSG00000223553,ENSG00000276427
chr22	20551897	20553125	22:20551897-20553125	ENSG00000201916,ENSG00000242876,ENSG00000236670,ENSG00000099917,ENSG00000236003,ENSG00000250261,ENSG00000223553,ENSG00000276427,ENSG00000238125,ENSG00000229107,ENSG00000274602
chr22	20553227	20553427	22:20553227-20553427	ENSG00000099917,ENSG00000236003,ENSG00000250261,ENSG00000223553,ENSG00000276427
chr22	20557341	20557589	22:20557341-20557589	ENSG00000099917,ENSG00000236003,ENSG00000250261,ENSG00000223553,ENSG00000276427,ENSG00000238125,ENSG00000229107,ENSG00000206142
chr22	20697490	20697773	22:20697490-20697773	ENSG00000250261,ENSG00000223553,ENSG00000276427,ENSG00000238125,ENSG00000229107,ENSG00000217261,ENSG00000235062,ENSG00000226287
chr22	20702551	20703053	22:20702551-20703053	ENSG00000250261,ENSG00000223553,ENSG00000276427,ENSG00000238125,ENSG00000229107,ENSG00000217261,ENSG00000235062,ENSG00000226287,ENSG00000099937
chr22	20703110	20703438	22:20703110-20703438	ENSG00000252143,ENSG00000215456,ENSG00000286941,ENSG00000255156,ENSG00000236003,ENSG00000250261,ENSG00000223553,ENSG00000276427,ENSG00000238125,ENSG00000229107,ENSG00000217261,ENSG00000235062,ENSG00000226287,ENSG00000241973,ENSG00000099937,ENSG00000206142,ENSG00000274602
chr22	20858247	20859384	22:20858247-20859384	ENSG00000200057,ENSG00000252020,ENSG00000183506,ENSG00000252143,ENSG00000249680,ENSG00000284665,ENSG00000238125,ENSG00000169668,ENSG00000215498,ENSG00000241973,ENSG00000099937,ENSG00000226534,ENSG00000237407,ENSG00000169662,ENSG00000226885,ENSG00000237476,ENSG00000283145,ENSG00000133475,ENSG00000099940,ENSG00000222630,ENSG00000274625
chr22	20867343	20867747	22:20867343-20867747	ENSG00000222352,ENSG00000249680,ENSG00000284665,ENSG00000169668,ENSG00000241973,ENSG00000099937,ENSG00000273846,ENSG00000229266,ENSG00000237476,ENSG00000272600,ENSG00000099940,ENSG00000278110,ENSG00000222630,ENSG00000274625
chr22	20885610	20885784	22:20885610-20885784	ENSG00000099960,ENSG00000226872,ENSG00000207575,ENSG00000249680,ENSG00000284665,ENSG00000169668,ENSG00000239511,ENSG00000099937,ENSG00000183773,ENSG00000237476,ENSG00000272600,ENSG00000278008,ENSG00000222630,ENSG00000274625
chr22	20916892	20917979	22:20916892-20917979	ENSG00000200057,ENSG00000252020,ENSG00000099960,ENSG00000226872,ENSG00000207575,ENSG00000249680,ENSG00000284665,ENSG00000169668,ENSG00000215498,ENSG00000099937,ENSG00000237407,ENSG00000272829,ENSG00000169662,ENSG00000183773,ENSG00000226885,ENSG00000237476,ENSG00000099942,ENSG00000272600,ENSG00000275362,ENSG00000278558,ENSG00000277690
chr22	20979378	20979561	22:20979378-20979561	ENSG00000169668,ENSG00000239511,ENSG00000099949,ENSG00000272829,ENSG00000285314,ENSG00000183773,ENSG00000237476,ENSG00000283972
chr22	20981739	20982661	22:20981739-20982661	ENSG00000169635,ENSG00000099960,ENSG00000226872,ENSG00000207575,ENSG00000249680,ENSG00000284665,ENSG00000169668,ENSG00000239511,ENSG00000230513,ENSG00000184436,ENSG00000099949,ENSG00000206142,ENSG00000272829,ENSG00000285314,ENSG00000183773,ENSG00000237476,ENSG00000278044
chr22	21001129	21002452	22:21001129-21002452	ENSG00000275840,ENSG00000215544,ENSG00000284130,ENSG00000099960,ENSG00000226872,ENSG00000207575,ENSG00000249680,ENSG00000284665,ENSG00000169668,ENSG00000099957,ENSG00000161149,ENSG00000284060,ENSG00000230513,ENSG00000184436,ENSG00000099949,ENSG00000272829,ENSG00000229266,ENSG00000183773,ENSG00000237476,ENSG00000275362
chr22	21002677	21002817	22:21002677-21002817	ENSG00000099960,ENSG00000226872,ENSG00000207575,ENSG00000099957,ENSG00000284060,ENSG00000230513,ENSG00000184436,ENSG00000099949,ENSG00000229266,ENSG00000275362
chr22	21002970	21003120	22:21002970-21003120	ENSG00000099957,ENSG00000284060,ENSG00000230513,ENSG00000184436,ENSG00000099949,ENSG00000229266,ENSG00000275362
chr22	21014019	21014645	22:21014019-21014645	ENSG00000284130,ENSG00000099960,ENSG00000226872,ENSG00000207575,ENSG00000249680,ENSG00000284665,ENSG00000169668,ENSG00000273846,ENSG00000099957,ENSG00000161149,ENSG00000284060,ENSG00000230513,ENSG00000184436,ENSG00000099949,ENSG00000183773,ENSG00000237476
chr22	21014811	21014929	22:21014811-21014929	ENSG00000284130,ENSG00000099960,ENSG00000226872,ENSG00000207575,ENSG00000249680,ENSG00000284665,ENSG00000169668,ENSG00000099957,ENSG00000161149,ENSG00000284060,ENSG00000230513,ENSG00000184436
chr22	21045622	21046002	22:21045622-21046002	ENSG00000183246,ENSG00000099960,ENSG00000226872,ENSG00000207575,ENSG00000206145,ENSG00000187905,ENSG00000249680,ENSG00000284665,ENSG00000169668,ENSG00000239511,ENSG00000237476,ENSG00000278110
chr22	21468212	21468364	22:21468212-21468364	-
chr22	21468557	21468691	22:21468557-21468691	-
chr22	21567571	21568239	22:21567571-21568239	ENSG00000274600,ENSG00000275840,ENSG00000169635,ENSG00000206140,ENSG00000185651,ENSG00000275293,ENSG00000206142
chr22	21629358	21629458	22:21629358-21629458	ENSG00000275840,ENSG00000206140,ENSG00000252143,ENSG00000275293,ENSG00000161179,ENSG00000161180
chr22	21629783	21630223	22:21629783-21630223	ENSG00000169635,ENSG00000276800,ENSG00000206140,ENSG00000183506,ENSG00000252143,ENSG00000183246,ENSG00000275293,ENSG00000161179,ENSG00000161180,ENSG00000273342,ENSG00000128228,ENSG00000224688
chr22	21641877	21642542	22:21641877-21642542	ENSG00000200057,ENSG00000252020,ENSG00000275840,ENSG00000169635,ENSG00000206140,ENSG00000183506,ENSG00000252143,ENSG00000183246,ENSG00000275293,ENSG00000161179,ENSG00000161180,ENSG00000273342,ENSG00000128228,ENSG00000207751,ENSG00000212102,ENSG00000283871,ENSG00000284630,ENSG00000284651,ENSG00000284654,ENSG00000284621,ENSG00000272954,ENSG00000100023,ENSG00000169668,ENSG00000239511,ENSG00000215498,ENSG00000226534,ENSG00000286102,ENSG00000237407,ENSG00000169662,ENSG00000229266,ENSG00000226885
chr22	21646832	21646979	22:21646832-21646979	ENSG00000275840,ENSG00000169635,ENSG00000276800,ENSG00000206140,ENSG00000273342,ENSG00000128228,ENSG00000207751,ENSG00000212102,ENSG00000283871,ENSG00000229266,ENSG00000283145,ENSG00000133475
chr22	21652016	21652491	22:21652016-21652491	ENSG00000275840,ENSG00000206140,ENSG00000183506,ENSG00000183246,ENSG00000275293,ENSG00000273342,ENSG00000128228,ENSG00000207751,ENSG00000212102,ENSG00000283871,ENSG00000284630,ENSG00000284651,ENSG00000284654,ENSG00000284621,ENSG00000272954,ENSG00000100023,ENSG00000273846
chr22	21657473	21657742	22:21657473-21657742	ENSG00000207751,ENSG00000212102,ENSG00000283871,ENSG00000284630,ENSG00000284651,ENSG00000284654,ENSG00000284621,ENSG00000272954,ENSG00000100023
chr22	21665781	21666536	22:21665781-21666536	ENSG00000169635,ENSG00000206140,ENSG00000284630,ENSG00000284651,ENSG00000284654,ENSG00000284621,ENSG00000272954,ENSG00000100023,ENSG00000273846
chr22	21698481	21699135	22:21698481-21699135	ENSG00000276800,ENSG00000206140,ENSG00000100023,ENSG00000286365,ENSG00000244671
chr22	21713078	21713178	22:21713078-21713178	ENSG00000183506,ENSG00000100027,ENSG00000286365,ENSG00000244671,ENSG00000273846
chr22	21713256	21713495	22:21713256-21713495	ENSG00000183506,ENSG00000100027,ENSG00000286365,ENSG00000244671,ENSG00000225544,ENSG00000100034,ENSG00000224086,ENSG00000273846
chr22	21735419	21736428	22:21735419-21736428	ENSG00000200057,ENSG00000252020,ENSG00000206140,ENSG00000183506,ENSG00000275293,ENSG00000100027,ENSG00000286365,ENSG00000244671,ENSG00000286127,ENSG00000100030,ENSG00000200985,ENSG00000225544,ENSG00000197549,ENSG00000253239,ENSG00000211637,ENSG00000254355,ENSG00000278657,ENSG00000249333,ENSG00000225741,ENSG00000263366,ENSG00000236118,ENSG00000233720,ENSG00000211639,ENSG00000224465,ENSG00000236323,ENSG00000211642,ENSG00000234726,ENSG00000169575,ENSG00000253152,ENSG00000239511,ENSG00000215498,ENSG00000237407,ENSG00000169662,ENSG00000226885
chr22	21774810	21775032	22:21774810-21775032	ENSG00000244671,ENSG00000100030,ENSG00000200985,ENSG00000225544,ENSG00000228050
chr22	21800641	21800746	22:21800641-21800746	ENSG00000200985,ENSG00000225544
chr22	21816786	21816904	22:21816786-21816904	ENSG00000200985,ENSG00000225544
chr22	21837260	21837496	22:21837260-21837496	ENSG00000200057,ENSG00000252020,ENSG00000100030,ENSG00000200985,ENSG00000225544,ENSG00000253239,ENSG00000278657,ENSG00000249333,ENSG00000263366,ENSG00000227710,ENSG00000253637,ENSG00000236323,ENSG00000228050,ENSG00000215498,ENSG00000237407,ENSG00000169662,ENSG00000226885
chr22	21867069	21868083	22:21867069-21868083	ENSG00000200057,ENSG00000252020,ENSG00000244671,ENSG00000100030,ENSG00000200985,ENSG00000225544,ENSG00000278657,ENSG00000249333,ENSG00000227710,ENSG00000224465,ENSG00000254308,ENSG00000228050,ENSG00000215498,ENSG00000273846,ENSG00000237407,ENSG00000169662,ENSG00000226885
chr22	21937701	21938794	22:21937701-21938794	ENSG00000169635,ENSG00000276800,ENSG00000252143,ENSG00000286365,ENSG00000244671,ENSG00000200985,ENSG00000225544,ENSG00000100034,ENSG00000224086,ENSG00000253239,ENSG00000278657,ENSG00000249333,ENSG00000236118,ENSG00000233720,ENSG00000224465,ENSG00000099977,ENSG00000250470
chr22	21939740	21939903	22:21939740-21939903	ENSG00000276800,ENSG00000100034,ENSG00000224086,ENSG00000099977,ENSG00000250470
chr22	21942617	21943240	22:21942617-21943240	ENSG00000225544,ENSG00000100034,ENSG00000224086,ENSG00000226534
chr22	21952623	21953160	22:21952623-21953160	ENSG00000274600,ENSG00000286365,ENSG00000244671,ENSG00000225544,ENSG00000100034,ENSG00000224086,ENSG00000197549,ENSG00000253239,ENSG00000227710
chr22	21982619	21982961	22:21982619-21982961	ENSG00000169635,ENSG00000100038,ENSG00000197549,ENSG00000253239,ENSG00000211637,ENSG00000254355,ENSG00000278657,ENSG00000249333,ENSG00000253794,ENSG00000228161,ENSG00000253823,ENSG00000275361,ENSG00000211638,ENSG00000225741,ENSG00000263366,ENSG00000236118,ENSG00000233720,ENSG00000211639,ENSG00000227710,ENSG00000224465,ENSG00000254308,ENSG00000253637,ENSG00000236323,ENSG00000211640,ENSG00000253126,ENSG00000211641,ENSG00000253935,ENSG00000228050,ENSG00000234726,ENSG00000169575
chr22	22061695	22061897	22:22061695-22061897	ENSG00000276800,ENSG00000197549,ENSG00000253239,ENSG00000211637,ENSG00000254355,ENSG00000278657,ENSG00000249333,ENSG00000253794,ENSG00000228161,ENSG00000253874,ENSG00000254075,ENSG00000254161,ENSG00000253242,ENSG00000253752,ENSG00000253823,ENSG00000275361,ENSG00000211638,ENSG00000225741,ENSG00000263366,ENSG00000236118,ENSG00000233720,ENSG00000211639,ENSG00000227710,ENSG00000224465,ENSG00000254308,ENSG00000253637,ENSG00000236323,ENSG00000211640,ENSG00000253126,ENSG00000211641,ENSG00000211642,ENSG00000253935,ENSG00000228050,ENSG00000234726,ENSG00000169575,ENSG00000279278,ENSG00000211644,ENSG00000211645,ENSG00000225724,ENSG00000253338,ENSG00000253451,ENSG00000253913
chr22	22297864	22298256	22:22297864-22298256	ENSG00000183246,ENSG00000197549,ENSG00000253239,ENSG00000211637,ENSG00000254355,ENSG00000278657,ENSG00000249333,ENSG00000253794,ENSG00000253823,ENSG00000275361,ENSG00000211638,ENSG00000225741,ENSG00000263366,ENSG00000236118,ENSG00000233720,ENSG00000211639,ENSG00000227710,ENSG00000224465,ENSG00000254308,ENSG00000253637,ENSG00000236323,ENSG00000211640,ENSG00000253126,ENSG00000211641,ENSG00000211642,ENSG00000253935,ENSG00000228050,ENSG00000234726,ENSG00000169575,ENSG00000279278,ENSG00000274422,ENSG00000234630,ENSG00000286129,ENSG00000272779,ENSG00000211643,ENSG00000211644,ENSG00000211645,ENSG00000225724,ENSG00000223350,ENSG00000232515,ENSG00000211647,ENSG00000211648,ENSG00000211655,ENSG00000253631,ENSG00000226595,ENSG00000275004,ENSG00000169548,ENSG00000215456,ENSG00000286941,ENSG00000183169,ENSG00000100121,ENSG00000253338,ENSG00000253451,ENSG00000253779,ENSG00000211663,ENSG00000253786,ENSG00000211666,ENSG00000253590,ENSG00000275772,ENSG00000211668,ENSG00000211669,ENSG00000226477,ENSG00000211670,ENSG00000253448,ENSG00000211673,ENSG00000211674,ENSG00000211675,ENSG00000211676,ENSG00000211679,ENSG00000254030,ENSG00000211682,ENSG00000222037
chr22	22372427	22372619	22:22372427-22372619	ENSG00000211639,ENSG00000227710,ENSG00000224465,ENSG00000254308,ENSG00000253637,ENSG00000236323,ENSG00000211640,ENSG00000253126,ENSG00000211641,ENSG00000211642,ENSG00000253935,ENSG00000228050,ENSG00000234726,ENSG00000169575,ENSG00000279278,ENSG00000211643,ENSG00000211644,ENSG00000211645,ENSG00000225724,ENSG00000223350,ENSG00000232515,ENSG00000211647,ENSG00000211648,ENSG00000237428,ENSG00000211649,ENSG00000232603,ENSG00000211650,ENSG00000211651,ENSG00000253889,ENSG00000211654,ENSG00000211655,ENSG00000230821,ENSG00000253631,ENSG00000226595,ENSG00000275004,ENSG00000169548,ENSG00000253338,ENSG00000253451,ENSG00000211658,ENSG00000253913,ENSG00000253779,ENSG00000223999,ENSG00000253822,ENSG00000211662,ENSG00000253590,ENSG00000254077
chr22	22397698	22397836	22:22397698-22397836	ENSG00000211639,ENSG00000227710,ENSG00000224465,ENSG00000254308,ENSG00000253637,ENSG00000236323,ENSG00000211641,ENSG00000211642,ENSG00000253935,ENSG00000228050,ENSG00000234726,ENSG00000169575,ENSG00000279278,ENSG00000211643,ENSG00000211644,ENSG00000211645,ENSG00000225724,ENSG00000223350,ENSG00000232515,ENSG00000211647,ENSG00000211648,ENSG00000232603,ENSG00000211650,ENSG00000211651,ENSG00000211652,ENSG00000254175,ENSG00000254073,ENSG00000253818,ENSG00000211653,ENSG00000224144,ENSG00000253889,ENSG00000211654,ENSG00000211655,ENSG00000230821,ENSG00000253631,ENSG00000226595,ENSG00000275004,ENSG00000169548,ENSG00000253329,ENSG00000215456,ENSG00000286941,ENSG00000211658,ENSG00000253779,ENSG00000223999,ENSG00000253822,ENSG00000211660,ENSG00000253546,ENSG00000211661,ENSG00000254240,ENSG00000278667,ENSG00000211664,ENSG00000253152,ENSG00000253786,ENSG00000211666,ENSG00000275772,ENSG00000211668,ENSG00000254077,ENSG00000211672,ENSG00000253963,ENSG00000211674,ENSG00000211680,ENSG00000254029,ENSG00000211681
chr22	22410297	22410528	22:22410297-22410528	ENSG00000236118,ENSG00000233720,ENSG00000211639,ENSG00000227710,ENSG00000224465,ENSG00000254308,ENSG00000253637,ENSG00000236323,ENSG00000211640,ENSG00000253126,ENSG00000211641,ENSG00000211642,ENSG00000253935,ENSG00000228050,ENSG00000234726,ENSG00000169575,ENSG00000279278,ENSG00000211643,ENSG00000211644,ENSG00000211645,ENSG00000225724,ENSG00000223350,ENSG00000232515,ENSG00000211647,ENSG00000211648,ENSG00000211651,ENSG00000211652,ENSG00000254175,ENSG00000254073,ENSG00000253818,ENSG00000211653,ENSG00000224144,ENSG00000253889,ENSG00000211654,ENSG00000211655,ENSG00000230821,ENSG00000253631,ENSG00000226595,ENSG00000275004,ENSG00000169548,ENSG00000185686,ENSG00000220891,ENSG00000211657,ENSG00000253920,ENSG00000253329,ENSG00000215456,ENSG00000286941,ENSG00000183169,ENSG00000100121,ENSG00000253338,ENSG00000253451,ENSG00000211658,ENSG00000253913,ENSG00000253779,ENSG00000211659,ENSG00000232350,ENSG00000223999,ENSG00000253822,ENSG00000211660,ENSG00000253546,ENSG00000211661,ENSG00000211662,ENSG00000254240,ENSG00000211663,ENSG00000278667,ENSG00000211664,ENSG00000253152,ENSG00000211665,ENSG00000253786,ENSG00000211666,ENSG00000253590,ENSG00000211667,ENSG00000231392,ENSG00000275772,ENSG00000211668,ENSG00000274381,ENSG00000211669,ENSG00000226477,ENSG00000278196,ENSG00000284049,ENSG00000237127,ENSG00000254077,ENSG00000253234,ENSG00000226420,ENSG00000211672,ENSG00000253963,ENSG00000211673,ENSG00000264824,ENSG00000254709,ENSG00000211674,ENSG00000211675,ENSG00000211676,ENSG00000211677,ENSG00000211678,ENSG00000211679,ENSG00000211680,ENSG00000254029,ENSG00000211681,ENSG00000254030,ENSG00000211682,ENSG00000222037,ENSG00000211684,ENSG00000211685,ENSG00000223679
chr22	22576465	22576618	22:22576465-22576618	ENSG00000169635,ENSG00000252143,ENSG00000228050,ENSG00000211645,ENSG00000225724,ENSG00000223350,ENSG00000211648,ENSG00000211655,ENSG00000230821,ENSG00000253631,ENSG00000226595,ENSG00000275004,ENSG00000169548,ENSG00000185686,ENSG00000220891,ENSG00000253120,ENSG00000211656,ENSG00000211657,ENSG00000253920,ENSG00000253329,ENSG00000215456,ENSG00000286941,ENSG00000183169,ENSG00000100121,ENSG00000253338,ENSG00000253451,ENSG00000211658,ENSG00000253913,ENSG00000253779,ENSG00000211659,ENSG00000232350,ENSG00000223999,ENSG00000253822,ENSG00000211660,ENSG00000253546,ENSG00000211661,ENSG00000211662,ENSG00000254240,ENSG00000211663,ENSG00000278667,ENSG00000211664,ENSG00000253152,ENSG00000211665,ENSG00000253786,ENSG00000211666,ENSG00000253590,ENSG00000211667,ENSG00000231392,ENSG00000275772,ENSG00000211668,ENSG00000274381,ENSG00000211669,ENSG00000226477,ENSG00000211670,ENSG00000278196,ENSG00000284049,ENSG00000237127,ENSG00000254077,ENSG00000253448,ENSG00000253234,ENSG00000226420,ENSG00000211672,ENSG00000253963,ENSG00000211673,ENSG00000264824,ENSG00000254709,ENSG00000211674,ENSG00000211675,ENSG00000211676,ENSG00000211677,ENSG00000211678,ENSG00000211679,ENSG00000211680,ENSG00000254029,ENSG00000211681,ENSG00000254030,ENSG00000211682,ENSG00000222037,ENSG00000211684,ENSG00000211685
chr22	22579163	22579351	22:22579163-22579351	ENSG00000169635,ENSG00000252143,ENSG00000228050,ENSG00000211648,ENSG00000211655,ENSG00000230821,ENSG00000253631,ENSG00000226595,ENSG00000275004,ENSG00000169548,ENSG00000185686,ENSG00000220891,ENSG00000253120,ENSG00000211656,ENSG00000211657,ENSG00000253920,ENSG00000253329,ENSG00000215456,ENSG00000286941,ENSG00000183169,ENSG00000100121,ENSG00000253338,ENSG00000253451,ENSG00000211658,ENSG00000253913,ENSG00000253779,ENSG00000211659,ENSG00000232350,ENSG00000223999,ENSG00000253822,ENSG00000211660,ENSG00000253546,ENSG00000211661,ENSG00000211662,ENSG00000254240,ENSG00000211663,ENSG00000278667,ENSG00000211664,ENSG00000253152,ENSG00000211665,ENSG00000253786,ENSG00000211666,ENSG00000253590,ENSG00000211667,ENSG00000231392,ENSG00000275772,ENSG00000211668,ENSG00000274381,ENSG00000211669,ENSG00000226477,ENSG00000211670,ENSG00000278196,ENSG00000284049,ENSG00000237127,ENSG00000254077,ENSG00000253448,ENSG00000253234,ENSG00000226420,ENSG00000211672,ENSG00000253963,ENSG00000211673,ENSG00000264824,ENSG00000254709,ENSG00000211674,ENSG00000211675,ENSG00000211676,ENSG00000211677,ENSG00000211678,ENSG00000211679,ENSG00000211680,ENSG00000254029,ENSG00000211681,ENSG00000254030,ENSG00000211682,ENSG00000222037,ENSG00000211684,ENSG00000211685
chr22	23070033	23070340	22:23070033-23070340	ENSG00000252143,ENSG00000227710,ENSG00000253637,ENSG00000236323,ENSG00000234726,ENSG00000253631,ENSG00000275004,ENSG00000253329,ENSG00000215456,ENSG00000286941,ENSG00000183169,ENSG00000100121,ENSG00000253338,ENSG00000253451,ENSG00000211658,ENSG00000253913,ENSG00000253779,ENSG00000211659,ENSG00000232350,ENSG00000223999,ENSG00000253822,ENSG00000211660,ENSG00000253546,ENSG00000211661,ENSG00000211662,ENSG00000254240,ENSG00000211663,ENSG00000278667,ENSG00000211664,ENSG00000253152,ENSG00000211665,ENSG00000253786,ENSG00000211666,ENSG00000253590,ENSG00000211667,ENSG00000231392,ENSG00000275772,ENSG00000211668,ENSG00000274381,ENSG00000211669,ENSG00000226477,ENSG00000211670,ENSG00000278196,ENSG00000284049,ENSG00000237127,ENSG00000254077,ENSG00000253448,ENSG00000253234,ENSG00000226420,ENSG00000211672,ENSG00000253963,ENSG00000211673,ENSG00000264824,ENSG00000254709,ENSG00000211674,ENSG00000211675,ENSG00000211676,ENSG00000211677,ENSG00000211678,ENSG00000211679,ENSG00000211680,ENSG00000254029,ENSG00000211681,ENSG00000254030,ENSG00000211682,ENSG00000222037,ENSG00000211684,ENSG00000211685,ENSG00000237472,ENSG00000223679,ENSG00000128266,ENSG00000283438
chr22	23141901	23142224	22:23141901-23142224	ENSG00000215456,ENSG00000286941,ENSG00000253338,ENSG00000253451,ENSG00000253913,ENSG00000223999,ENSG00000253822,ENSG00000211660,ENSG00000211662,ENSG00000254240,ENSG00000211663,ENSG00000278667,ENSG00000211664,ENSG00000253152,ENSG00000211665,ENSG00000253786,ENSG00000211666,ENSG00000253590,ENSG00000211667,ENSG00000231392,ENSG00000275772,ENSG00000211668,ENSG00000274381,ENSG00000211669,ENSG00000226477,ENSG00000211670,ENSG00000278196,ENSG00000284049,ENSG00000237127,ENSG00000254077,ENSG00000253448,ENSG00000253234,ENSG00000226420,ENSG00000211672,ENSG00000253963,ENSG00000211673,ENSG00000264824,ENSG00000254709,ENSG00000211674,ENSG00000211675,ENSG00000211676,ENSG00000211677,ENSG00000211678,ENSG00000211679,ENSG00000211680,ENSG00000254029,ENSG00000211681,ENSG00000254030,ENSG00000211682,ENSG00000222037,ENSG00000211684,ENSG00000211685,ENSG00000237472,ENSG00000223679,ENSG00000100218,ENSG00000283438,ENSG00000275635,ENSG00000100228
chr22	23145116	23145818	22:23145116-23145818	ENSG00000228050,ENSG00000253338,ENSG00000253451,ENSG00000253913,ENSG00000211659,ENSG00000232350,ENSG00000223999,ENSG00000253822,ENSG00000211660,ENSG00000253546,ENSG00000211661,ENSG00000211662,ENSG00000254240,ENSG00000211663,ENSG00000278667,ENSG00000211664,ENSG00000253152,ENSG00000211665,ENSG00000253786,ENSG00000211666,ENSG00000253590,ENSG00000211667,ENSG00000231392,ENSG00000275772,ENSG00000211668,ENSG00000274381,ENSG00000211669,ENSG00000226477,ENSG00000211670,ENSG00000278196,ENSG00000284049,ENSG00000237127,ENSG00000254077,ENSG00000253448,ENSG00000253234,ENSG00000226420,ENSG00000211672,ENSG00000253963,ENSG00000211673,ENSG00000264824,ENSG00000254709,ENSG00000211674,ENSG00000211675,ENSG00000211676,ENSG00000211677,ENSG00000211678,ENSG00000211679,ENSG00000211680,ENSG00000254029,ENSG00000211681,ENSG00000254030,ENSG00000211682,ENSG00000222037,ENSG00000211684,ENSG00000211685,ENSG00000237472,ENSG00000223679,ENSG00000100218,ENSG00000283438,ENSG00000275635,ENSG00000100228
chr22	23178539	23178697	22:23178539-23178697	ENSG00000211667,ENSG00000231392,ENSG00000275772,ENSG00000211669,ENSG00000226477,ENSG00000211670,ENSG00000278196,ENSG00000284049,ENSG00000211672,ENSG00000253963,ENSG00000264824,ENSG00000254709,ENSG00000211674,ENSG00000283438,ENSG00000186716,ENSG00000236794,ENSG00000240160,ENSG00000230701
chr22	23180362	23180722	22:23180362-23180722	ENSG00000183169,ENSG00000100121,ENSG00000211660,ENSG00000254240,ENSG00000211663,ENSG00000253152,ENSG00000253786,ENSG00000211666,ENSG00000253590,ENSG00000211667,ENSG00000231392,ENSG00000275772,ENSG00000211668,ENSG00000274381,ENSG00000211670,ENSG00000278196,ENSG00000284049,ENSG00000237127,ENSG00000254077,ENSG00000253448,ENSG00000253234,ENSG00000226420,ENSG00000211672,ENSG00000253963,ENSG00000211673,ENSG00000264824,ENSG00000254709,ENSG00000211674,ENSG00000211677,ENSG00000211678,ENSG00000211679,ENSG00000211680,ENSG00000254029,ENSG00000211681,ENSG00000254030,ENSG00000211682,ENSG00000222037,ENSG00000211684,ENSG00000211685,ENSG00000237472,ENSG00000283438,ENSG00000186716,ENSG00000236794,ENSG00000240160,ENSG00000230701,ENSG00000285762,ENSG00000099984
chr22	23237163	23237863	22:23237163-23237863	ENSG00000215456,ENSG00000286941,ENSG00000223999,ENSG00000253822,ENSG00000253546,ENSG00000211661,ENSG00000211662,ENSG00000253152,ENSG00000253786,ENSG00000211666,ENSG00000253590,ENSG00000211667,ENSG00000231392,ENSG00000275772,ENSG00000211668,ENSG00000274381,ENSG00000211669,ENSG00000226477,ENSG00000211670,ENSG00000278196,ENSG00000284049,ENSG00000237127,ENSG00000254077,ENSG00000253448,ENSG00000253234,ENSG00000226420,ENSG00000211672,ENSG00000253963,ENSG00000211673,ENSG00000264824,ENSG00000254709,ENSG00000211674,ENSG00000211675,ENSG00000211676,ENSG00000211677,ENSG00000211678,ENSG00000211679,ENSG00000211680,ENSG00000254029,ENSG00000211681,ENSG00000254030,ENSG00000211682,ENSG00000222037,ENSG00000211684,ENSG00000211685,ENSG00000237472,ENSG00000186716,ENSG00000236794,ENSG00000240160,ENSG00000230701,ENSG00000229266
chr22	23257013	23257181	22:23257013-23257181	ENSG00000183169,ENSG00000186716,ENSG00000240160,ENSG00000230701
chr22	23281963	23282168	22:23281963-23282168	ENSG00000186716,ENSG00000236794
chr22	23305388	23306856	22:23305388-23306856	ENSG00000215456,ENSG00000286941,ENSG00000253338,ENSG00000253451,ENSG00000211658,ENSG00000253913,ENSG00000253779,ENSG00000211662,ENSG00000254240,ENSG00000211665,ENSG00000253786,ENSG00000211666,ENSG00000253590,ENSG00000211667,ENSG00000231392,ENSG00000275772,ENSG00000211668,ENSG00000274381,ENSG00000211669,ENSG00000226477,ENSG00000211670,ENSG00000237127,ENSG00000254077,ENSG00000253448,ENSG00000264824,ENSG00000254709,ENSG00000211674,ENSG00000211675,ENSG00000211676,ENSG00000211677,ENSG00000211678,ENSG00000211679,ENSG00000211680,ENSG00000254029,ENSG00000211681,ENSG00000254030,ENSG00000211682,ENSG00000222037,ENSG00000211684,ENSG00000211685,ENSG00000237472,ENSG00000223679,ENSG00000186716,ENSG00000214526,ENSG00000236611,ENSG00000215478,ENSG00000234928,ENSG00000227755,ENSG00000128322,ENSG00000272733,ENSG00000278655,ENSG00000239511
chr22	23315411	23315953	22:23315411-23315953	ENSG00000253338,ENSG00000253451,ENSG00000253913,ENSG00000254240,ENSG00000278667,ENSG00000211664,ENSG00000275772,ENSG00000211668,ENSG00000274381,ENSG00000211669,ENSG00000226477,ENSG00000278196,ENSG00000284049,ENSG00000237127,ENSG00000254077,ENSG00000211679,ENSG00000254030,ENSG00000211682,ENSG00000222037,ENSG00000186716,ENSG00000214526,ENSG00000236611,ENSG00000215478,ENSG00000234928,ENSG00000224277,ENSG00000275609,ENSG00000211683,ENSG00000284070
chr22	23385947	23386138	22:23385947-23386138	ENSG00000275772,ENSG00000211670,ENSG00000214526,ENSG00000236611,ENSG00000215478,ENSG00000133519,ENSG00000248409,ENSG00000234928,ENSG00000227755,ENSG00000178248
chr22	23402773	23402897	22:23402773-23402897	ENSG00000133519,ENSG00000248409,ENSG00000234928,ENSG00000227755,ENSG00000178248
chr22	23520792	23521391	22:23520792-23521391	ENSG00000236611,ENSG00000234928,ENSG00000227755,ENSG00000178248,ENSG00000287864,ENSG00000225413,ENSG00000224277,ENSG00000128322,ENSG00000272733,ENSG00000278655,ENSG00000189269,ENSG00000275609,ENSG00000206142
chr22	23521492	23522434	22:23521492-23522434	ENSG00000211668,ENSG00000274381,ENSG00000237127,ENSG00000253234,ENSG00000226420,ENSG00000211679,ENSG00000254030,ENSG00000211682,ENSG00000222037,ENSG00000236611,ENSG00000234928,ENSG00000227755,ENSG00000178248,ENSG00000287864,ENSG00000225413,ENSG00000280623,ENSG00000224277,ENSG00000128322,ENSG00000272733,ENSG00000278655,ENSG00000189269,ENSG00000275609,ENSG00000211683,ENSG00000234353,ENSG00000244723,ENSG00000206142
chr22	23522678	23523195	22:23522678-23523195	ENSG00000236611,ENSG00000234928,ENSG00000227755,ENSG00000178248,ENSG00000287864,ENSG00000225413,ENSG00000224277,ENSG00000128322,ENSG00000272733,ENSG00000278655,ENSG00000189269,ENSG00000275609,ENSG00000206142
chr22	23533973	23534216	22:23533973-23534216	ENSG00000211668,ENSG00000234928,ENSG00000227755,ENSG00000178248,ENSG00000287864,ENSG00000225413,ENSG00000280623,ENSG00000224277,ENSG00000128322,ENSG00000272733,ENSG00000278655,ENSG00000189269,ENSG00000275609,ENSG00000211683,ENSG00000234353
chr22	23534268	23534491	22:23534268-23534491	ENSG00000234928,ENSG00000227755,ENSG00000178248,ENSG00000287864,ENSG00000225413,ENSG00000280623,ENSG00000224277,ENSG00000128322,ENSG00000272733,ENSG00000278655,ENSG00000275609,ENSG00000211683,ENSG00000234353
chr22	23539681	23539863	22:23539681-23539863	ENSG00000275840,ENSG00000236611,ENSG00000133519,ENSG00000234928,ENSG00000227755,ENSG00000178248,ENSG00000287864,ENSG00000225413,ENSG00000280623,ENSG00000224277,ENSG00000128322,ENSG00000272733,ENSG00000278655,ENSG00000189269,ENSG00000275609,ENSG00000211683,ENSG00000234353,ENSG00000244723
chr22	23716893	23717561	22:23716893-23717561	ENSG00000278655,ENSG00000189269,ENSG00000275609,ENSG00000211683,ENSG00000228315,ENSG00000234353,ENSG00000244723,ENSG00000272578,ENSG00000159496
chr22	23750844	23751360	22:23750844-23751360	ENSG00000183169,ENSG00000128322,ENSG00000272733,ENSG00000278655,ENSG00000189269,ENSG00000275609,ENSG00000211683,ENSG00000228315,ENSG00000234353,ENSG00000244723,ENSG00000272578,ENSG00000159496,ENSG00000187792,ENSG00000128218,ENSG00000169314,ENSG00000250479
chr22	23751580	23751732	22:23751580-23751732	ENSG00000234353,ENSG00000159496,ENSG00000187792,ENSG00000128218,ENSG00000169314
chr22	23766745	23766863	22:23766745-23766863	ENSG00000169314,ENSG00000250479,ENSG00000099953
chr22	23767069	23767210	22:23767069-23767210	ENSG00000169314,ENSG00000250479,ENSG00000099953
chr22	23767602	23768738	22:23767602-23768738	ENSG00000189269,ENSG00000234353,ENSG00000244723,ENSG00000159496,ENSG00000169314,ENSG00000250479,ENSG00000099953,ENSG00000099956
chr22	23771072	23771210	22:23771072-23771210	ENSG00000250479,ENSG00000099953,ENSG00000099956,ENSG00000273846
chr22	23772611	23772977	22:23772611-23772977	ENSG00000250479,ENSG00000099953,ENSG00000099956,ENSG00000273846
chr22	23777844	23778158	22:23777844-23778158	ENSG00000099953,ENSG00000099956
chr22	23786572	23787618	22:23786572-23787618	ENSG00000159496,ENSG00000099953,ENSG00000099956
chr22	23826393	23827118	22:23826393-23827118	ENSG00000278655,ENSG00000234353,ENSG00000244723,ENSG00000099956,ENSG00000099958
chr22	23828764	23829133	22:23828764-23829133	ENSG00000099956,ENSG00000099958
chr22	23838698	23839656	22:23838698-23839656	ENSG00000278655,ENSG00000189269,ENSG00000275609,ENSG00000211683,ENSG00000234353,ENSG00000244723,ENSG00000159496,ENSG00000099956,ENSG00000099958,ENSG00000279467,ENSG00000244425
chr22	23846506	23846957	22:23846506-23846957	ENSG00000278655,ENSG00000189269,ENSG00000275609,ENSG00000211683,ENSG00000234353,ENSG00000244723,ENSG00000099958,ENSG00000272973,ENSG00000133460,ENSG00000279467
chr22	23849503	23849942	22:23849503-23849942	ENSG00000278655,ENSG00000189269,ENSG00000275609,ENSG00000211683,ENSG00000234353,ENSG00000244723,ENSG00000099958,ENSG00000272973,ENSG00000133460,ENSG00000279467
chr22	23857119	23857256	22:23857119-23857256	ENSG00000272973,ENSG00000133460,ENSG00000251357,ENSG00000279467,ENSG00000244425
chr22	23857346	23858024	22:23857346-23858024	ENSG00000189269,ENSG00000275609,ENSG00000211683,ENSG00000234353,ENSG00000244723,ENSG00000159496,ENSG00000272973,ENSG00000133460,ENSG00000251357,ENSG00000279467,ENSG00000244425
chr22	23893860	23895174	22:23893860-23895174	ENSG00000272973,ENSG00000133460,ENSG00000251357,ENSG00000279467,ENSG00000244425,ENSG00000240972,ENSG00000218537,ENSG00000225282,ENSG00000206090,ENSG00000231271,ENSG00000133433,ENSG00000228039,ENSG00000099974,ENSG00000272787,ENSG00000284070
chr22	23904972	23905252	22:23904972-23905252	ENSG00000279467,ENSG00000244425,ENSG00000240972,ENSG00000218537,ENSG00000273295,ENSG00000225282,ENSG00000206090,ENSG00000231271,ENSG00000099974,ENSG00000272787,ENSG00000099977,ENSG00000250470
chr22	23913605	23914395	22:23913605-23914395	ENSG00000278655,ENSG00000189269,ENSG00000275609,ENSG00000211683,ENSG00000234353,ENSG00000159496,ENSG00000133460,ENSG00000279467,ENSG00000244425,ENSG00000240972,ENSG00000218537,ENSG00000273295,ENSG00000225282,ENSG00000206090,ENSG00000231271,ENSG00000099974,ENSG00000272787,ENSG00000099977,ENSG00000285762,ENSG00000224205,ENSG00000250470,ENSG00000099984
chr22	23956662	23956793	22:23956662-23956793	ENSG00000279467,ENSG00000244425,ENSG00000225282,ENSG00000206090,ENSG00000231271,ENSG00000099974,ENSG00000272787,ENSG00000099977,ENSG00000224205,ENSG00000250470
chr22	24010967	24011543	22:24010967-24011543	ENSG00000206090,ENSG00000231271,ENSG00000099974,ENSG00000272787,ENSG00000224205,ENSG00000276950,ENSG00000235689,ENSG00000099991
chr22	24107803	24107964	22:24107803-24107964	ENSG00000285762,ENSG00000099984,ENSG00000232545
chr22	24144168	24144311	22:24144168-24144311	-
chr22	24146082	24146622	22:24146082-24146622	ENSG00000099991
chr22	24146876	24147277	22:24146876-24147277	-
chr22	24147374	24147506	22:24147374-24147506	-
chr22	24155686	24156173	22:24155686-24156173	ENSG00000206090,ENSG00000099974,ENSG00000272787,ENSG00000224205,ENSG00000099991,ENSG00000284070
chr22	24156381	24156667	22:24156381-24156667	ENSG00000224205,ENSG00000099991
chr22	24156708	24157222	22:24156708-24157222	ENSG00000224205,ENSG00000099991,ENSG00000284070
chr22	24175184	24175533	22:24175184-24175533	ENSG00000231271,ENSG00000285762,ENSG00000224205,ENSG00000099984,ENSG00000099991,ENSG00000099994
chr22	24176547	24177253	22:24176547-24177253	ENSG00000231271,ENSG00000285762,ENSG00000224205,ENSG00000099984,ENSG00000099991,ENSG00000099994
chr22	24180979	24181556	22:24180979-24181556	ENSG00000231271,ENSG00000099977,ENSG00000224205,ENSG00000250470,ENSG00000099991,ENSG00000099994,ENSG00000225098
chr22	24181588	24181846	22:24181588-24181846	ENSG00000099991,ENSG00000099994
chr22	24189644	24190070	22:24189644-24190070	ENSG00000224205,ENSG00000099994,ENSG00000230712,ENSG00000128262,ENSG00000225098
chr22	24198254	24198402	22:24198254-24198402	-
chr22	24208075	24208326	22:24208075-24208326	ENSG00000215456,ENSG00000286941,ENSG00000206090,ENSG00000099974,ENSG00000272787,ENSG00000224205,ENSG00000128262
chr22	24219922	24220090	22:24219922-24220090	ENSG00000099977,ENSG00000250470,ENSG00000099998
chr22	24220157	24220397	22:24220157-24220397	ENSG00000099977,ENSG00000250470,ENSG00000099998
chr22	24222142	24223003	22:24222142-24223003	ENSG00000206090,ENSG00000099974,ENSG00000272787,ENSG00000099977,ENSG00000224205,ENSG00000250470,ENSG00000099998
chr22	24240527	24240627	22:24240527-24240627	ENSG00000099998,ENSG00000230712
chr22	24242562	24243089	22:24242562-24243089	ENSG00000224205,ENSG00000099998,ENSG00000230712,ENSG00000128262,ENSG00000225098
chr22	24243216	24243407	22:24243216-24243407	ENSG00000099998,ENSG00000230712
chr22	24244592	24244723	22:24244592-24244723	ENSG00000099998,ENSG00000230712
chr22	24245125	24245452	22:24245125-24245452	ENSG00000133433,ENSG00000228039,ENSG00000099998,ENSG00000230712,ENSG00000128262,ENSG00000225098
chr22	24245490	24246619	22:24245490-24246619	ENSG00000133433,ENSG00000228039,ENSG00000285762,ENSG00000224205,ENSG00000099984,ENSG00000099998,ENSG00000230712,ENSG00000128262,ENSG00000225098
chr22	24246936	24248118	22:24246936-24248118	ENSG00000100121,ENSG00000206090,ENSG00000133433,ENSG00000228039,ENSG00000285762,ENSG00000224205,ENSG00000099984,ENSG00000099998,ENSG00000230712,ENSG00000128262,ENSG00000225098
chr22	24259460	24259746	22:24259460-24259746	ENSG00000224465,ENSG00000169548,ENSG00000253329,ENSG00000254240,ENSG00000253234,ENSG00000226420,ENSG00000285762,ENSG00000224205,ENSG00000099984,ENSG00000099998,ENSG00000230712,ENSG00000128262,ENSG00000225098
chr22	24270419	24271516	22:24270419-24271516	ENSG00000099974,ENSG00000272787,ENSG00000225098,ENSG00000215464,ENSG00000100014,ENSG00000258555
chr22	24289199	24289455	22:24289199-24289455	ENSG00000215464,ENSG00000100014,ENSG00000258555
chr22	24303093	24303320	22:24303093-24303320	ENSG00000100014
chr22	24325166	24325312	22:24325166-24325312	ENSG00000133433,ENSG00000228039
chr22	24339213	24339376	22:24339213-24339376	-
chr22	24390671	24391018	22:24390671-24391018	-
chr22	24391096	24391196	22:24391096-24391196	-
chr22	24401316	24401502	22:24401316-24401502	-
chr22	24402572	24402808	22:24402572-24402808	-
chr22	24407416	24407540	22:24407416-24407540	ENSG00000100014
chr22	24413760	24414225	22:24413760-24414225	ENSG00000100014,ENSG00000128271
chr22	24414723	24414903	22:24414723-24414903	ENSG00000100014,ENSG00000128271
chr22	24422235	24422487	22:24422235-24422487	ENSG00000285762,ENSG00000099984,ENSG00000128271
chr22	24423469	24424456	22:24423469-24424456	ENSG00000285762,ENSG00000099984,ENSG00000128271
chr22	24424663	24425005	22:24424663-24425005	ENSG00000285762,ENSG00000099984,ENSG00000128271
chr22	24425277	24425381	22:24425277-24425381	ENSG00000128271
chr22	24425522	24425641	22:24425522-24425641	ENSG00000128271
chr22	24429394	24429678	22:24429394-24429678	ENSG00000128271
chr22	24432278	24432959	22:24432278-24432959	ENSG00000128271
chr22	24434515	24434992	22:24434515-24434992	ENSG00000128271
chr22	24435781	24436485	22:24435781-24436485	ENSG00000133433,ENSG00000228039,ENSG00000128271
chr22	24436523	24436637	22:24436523-24436637	ENSG00000133433,ENSG00000228039,ENSG00000128271
chr22	24445173	24445386	22:24445173-24445386	-
chr22	24450598	24450999	22:24450598-24450999	ENSG00000099977,ENSG00000250470
chr22	24455525	24455630	22:24455525-24455630	-
chr22	24455789	24456107	22:24455789-24456107	ENSG00000178803,ENSG00000224124
chr22	24466785	24467379	22:24466785-24467379	ENSG00000178803,ENSG00000215481,ENSG00000284233
chr22	24471511	24472149	22:24471511-24472149	ENSG00000178803,ENSG00000100024,ENSG00000284070
chr22	24474223	24474559	22:24474223-24474559	ENSG00000178803
chr22	24485718	24485938	22:24485718-24485938	ENSG00000178803,ENSG00000100024
chr22	24503236	24503407	22:24503236-24503407	ENSG00000178803,ENSG00000100024
chr22	24511390	24511526	22:24511390-24511526	ENSG00000100024,ENSG00000228923
chr22	24518850	24519036	22:24518850-24519036	ENSG00000100024,ENSG00000228923,ENSG00000284070
chr22	24525409	24525688	22:24525409-24525688	ENSG00000100024,ENSG00000228923
chr22	24545126	24545313	22:24545126-24545313	ENSG00000138867
chr22	24553670	24553837	22:24553670-24553837	ENSG00000138867,ENSG00000100028,ENSG00000286070
chr22	24554319	24554620	22:24554319-24554620	ENSG00000138867,ENSG00000100028,ENSG00000286070
chr22	24554673	24556200	22:24554673-24556200	ENSG00000138867,ENSG00000100028,ENSG00000286070,ENSG00000100031,ENSG00000215481,ENSG00000284233,ENSG00000284128,ENSG00000284070,ENSG00000224124
chr22	24592894	24593392	22:24592894-24593392	ENSG00000286070,ENSG00000178026,ENSG00000100031,ENSG00000230947,ENSG00000215481,ENSG00000284233,ENSG00000284128,ENSG00000224124
chr22	24683799	24683899	22:24683799-24683899	ENSG00000215481,ENSG00000284233,ENSG00000284128,ENSG00000284070,ENSG00000224124,ENSG00000224806,ENSG00000224334,ENSG00000282012,ENSG00000237601,ENSG00000182351,ENSG00000184571
chr22	24727270	24727525	22:24727270-24727525	ENSG00000215481,ENSG00000284233,ENSG00000284128,ENSG00000284070,ENSG00000224124,ENSG00000282012,ENSG00000237601,ENSG00000182351,ENSG00000184571
chr22	24728979	24729245	22:24728979-24729245	ENSG00000215481,ENSG00000284233,ENSG00000284128,ENSG00000284070,ENSG00000224124,ENSG00000224806,ENSG00000224334,ENSG00000282012,ENSG00000237601,ENSG00000182351,ENSG00000184571
chr22	24805929	24806544	22:24805929-24806544	ENSG00000215481,ENSG00000284233,ENSG00000284128,ENSG00000284070,ENSG00000224124,ENSG00000184571,ENSG00000167037
chr22	24894183	24895309	22:24894183-24895309	ENSG00000215481,ENSG00000284233,ENSG00000284070,ENSG00000282012,ENSG00000184571,ENSG00000199783,ENSG00000271181,ENSG00000100053,ENSG00000236641,ENSG00000244752,ENSG00000279298,ENSG00000233577,ENSG00000285968,ENSG00000285690,ENSG00000231933
chr22	24926234	24926719	22:24926234-24926719	ENSG00000215481,ENSG00000284233,ENSG00000284128,ENSG00000284070,ENSG00000224124,ENSG00000184571,ENSG00000199783,ENSG00000206069,ENSG00000279085,ENSG00000279548,ENSG00000271181,ENSG00000100053,ENSG00000236641,ENSG00000244752,ENSG00000279298,ENSG00000233577,ENSG00000285968,ENSG00000285690,ENSG00000206066,ENSG00000230637,ENSG00000232464,ENSG00000223056,ENSG00000236464
chr22	24952177	24952857	22:24952177-24952857	ENSG00000184571,ENSG00000206069,ENSG00000197077,ENSG00000279085,ENSG00000279548,ENSG00000279006,ENSG00000271181,ENSG00000100053,ENSG00000236641,ENSG00000244752
chr22	24969971	24970176	22:24969971-24970176	ENSG00000279085,ENSG00000279548
chr22	24976034	24976369	22:24976034-24976369	ENSG00000279085,ENSG00000279548,ENSG00000100053,ENSG00000244752,ENSG00000279298,ENSG00000233577,ENSG00000285968,ENSG00000285690
chr22	24977575	24977810	22:24977575-24977810	ENSG00000197077,ENSG00000279085,ENSG00000279548,ENSG00000271181,ENSG00000100053,ENSG00000236641,ENSG00000244752,ENSG00000279298,ENSG00000233577,ENSG00000285968,ENSG00000285690,ENSG00000232464
chr22	24985909	24986060	22:24985909-24986060	ENSG00000279085,ENSG00000279548
chr22	24996590	24996765	22:24996590-24996765	ENSG00000279085,ENSG00000279548
chr22	25048750	25048945	22:25048750-25048945	ENSG00000206069,ENSG00000197077,ENSG00000279085,ENSG00000279548,ENSG00000279006
chr22	25053306	25053492	22:25053306-25053492	ENSG00000184571,ENSG00000206069,ENSG00000197077,ENSG00000279085,ENSG00000279548,ENSG00000279006,ENSG00000279110,ENSG00000271181,ENSG00000100053,ENSG00000236641,ENSG00000244752
chr22	25068132	25068279	22:25068132-25068279	ENSG00000197077,ENSG00000279110,ENSG00000271181,ENSG00000100053,ENSG00000236641,ENSG00000244752,ENSG00000279298
chr22	25086750	25086958	22:25086750-25086958	ENSG00000279110,ENSG00000203280,ENSG00000271181,ENSG00000100053,ENSG00000236641,ENSG00000244752,ENSG00000279298,ENSG00000233577,ENSG00000285968,ENSG00000285690,ENSG00000206066,ENSG00000230637,ENSG00000231933
chr22	25110796	25110930	22:25110796-25110930	ENSG00000197077,ENSG00000203280,ENSG00000271181,ENSG00000100053,ENSG00000236641,ENSG00000244752,ENSG00000279298,ENSG00000233577,ENSG00000285968,ENSG00000285690,ENSG00000230637
chr22	25110980	25111330	22:25110980-25111330	ENSG00000197077,ENSG00000203280,ENSG00000271181,ENSG00000100053,ENSG00000236641,ENSG00000244752,ENSG00000279298,ENSG00000233577,ENSG00000285968,ENSG00000285690,ENSG00000230637
chr22	25356059	25356159	22:25356059-25356159	ENSG00000100053,ENSG00000244752,ENSG00000279298,ENSG00000233577,ENSG00000285968,ENSG00000285690,ENSG00000206066,ENSG00000230637,ENSG00000231466,ENSG00000100068
chr22	25400930	25401063	22:25400930-25401063	ENSG00000279298,ENSG00000233577,ENSG00000285968,ENSG00000285690,ENSG00000206066,ENSG00000230637,ENSG00000100068,ENSG00000272942,ENSG00000272798,ENSG00000271138
chr22	25403532	25403795	22:25403532-25403795	ENSG00000279298,ENSG00000233577,ENSG00000285968,ENSG00000285690,ENSG00000206066,ENSG00000230637,ENSG00000100068,ENSG00000272942,ENSG00000272798,ENSG00000271138
chr22	25404120	25404585	22:25404120-25404585	ENSG00000236641,ENSG00000244752,ENSG00000279298,ENSG00000233577,ENSG00000285968,ENSG00000285690,ENSG00000206066,ENSG00000230637,ENSG00000100068,ENSG00000272942,ENSG00000272798,ENSG00000271138
chr22	25404802	25405683	22:25404802-25405683	ENSG00000100053,ENSG00000236641,ENSG00000244752,ENSG00000279298,ENSG00000233577,ENSG00000285968,ENSG00000285690,ENSG00000206066,ENSG00000230637,ENSG00000100068,ENSG00000272942,ENSG00000272798,ENSG00000271138,ENSG00000272977,ENSG00000231933,ENSG00000232464,ENSG00000232050,ENSG00000236464,ENSG00000229770,ENSG00000224192
chr22	25447891	25448239	22:25447891-25448239	ENSG00000100053,ENSG00000244752,ENSG00000279298,ENSG00000233577,ENSG00000285968,ENSG00000285690,ENSG00000206066,ENSG00000230637,ENSG00000272942,ENSG00000272798,ENSG00000271138,ENSG00000100058,ENSG00000277872,ENSG00000272977,ENSG00000224003,ENSG00000231933,ENSG00000223056,ENSG00000232050,ENSG00000229770,ENSG00000100095
chr22	25462638	25462780	22:25462638-25462780	ENSG00000279298,ENSG00000233577,ENSG00000285968,ENSG00000285690,ENSG00000206066,ENSG00000272942,ENSG00000272798,ENSG00000271138,ENSG00000100058,ENSG00000277872,ENSG00000272977,ENSG00000237387,ENSG00000231933,ENSG00000232464,ENSG00000229770,ENSG00000100095
chr22	25554365	25554479	22:25554365-25554479	ENSG00000272977,ENSG00000234884,ENSG00000100077,ENSG00000237387,ENSG00000224003
chr22	25564406	25564829	22:25564406-25564829	ENSG00000272977,ENSG00000234884,ENSG00000100077,ENSG00000237387,ENSG00000224003
chr22	25565463	25565563	22:25565463-25565563	ENSG00000234884,ENSG00000100077,ENSG00000237387,ENSG00000224003
chr22	25666292	25666723	22:25666292-25666723	ENSG00000233577,ENSG00000285968,ENSG00000285690,ENSG00000272977,ENSG00000237387,ENSG00000224003,ENSG00000231933,ENSG00000232464,ENSG00000223056,ENSG00000232050,ENSG00000229770,ENSG00000100095
chr22	25701089	25701290	22:25701089-25701290	ENSG00000279298,ENSG00000233577,ENSG00000285968,ENSG00000285690,ENSG00000206066,ENSG00000277872,ENSG00000272977,ENSG00000237387,ENSG00000224003,ENSG00000222585,ENSG00000231933,ENSG00000232464,ENSG00000223056,ENSG00000232050,ENSG00000229770,ENSG00000224192
chr22	25718214	25718364	22:25718214-25718364	ENSG00000206066,ENSG00000272977,ENSG00000224003,ENSG00000222585,ENSG00000231933,ENSG00000223056
chr22	25741865	25742115	22:25741865-25742115	ENSG00000230637,ENSG00000272977,ENSG00000133454,ENSG00000231933,ENSG00000232464,ENSG00000223056,ENSG00000232050
chr22	25747397	25747655	22:25747397-25747655	ENSG00000272977,ENSG00000133454,ENSG00000231933,ENSG00000232464,ENSG00000232050,ENSG00000236464
chr22	25754641	25755243	22:25754641-25755243	ENSG00000236641,ENSG00000244752,ENSG00000279298,ENSG00000233577,ENSG00000285968,ENSG00000285690,ENSG00000206066,ENSG00000230637,ENSG00000272977,ENSG00000237387,ENSG00000224003,ENSG00000133454,ENSG00000278960,ENSG00000231933,ENSG00000232464,ENSG00000223056,ENSG00000232050,ENSG00000236464,ENSG00000229770,ENSG00000100095,ENSG00000224192
chr22	25759871	25760277	22:25759871-25760277	ENSG00000236641,ENSG00000244752,ENSG00000279298,ENSG00000233577,ENSG00000285968,ENSG00000285690,ENSG00000206066,ENSG00000230637,ENSG00000272977,ENSG00000237387,ENSG00000224003,ENSG00000133454,ENSG00000278960,ENSG00000231933,ENSG00000232464,ENSG00000223056,ENSG00000232050,ENSG00000236464,ENSG00000229770,ENSG00000100095,ENSG00000224192
chr22	26428958	26429384	22:26428958-26429384	ENSG00000100095,ENSG00000252267,ENSG00000230203,ENSG00000128203
chr22	26483563	26484170	22:26483563-26484170	ENSG00000100095,ENSG00000252267,ENSG00000100099,ENSG00000100104,ENSG00000100109,ENSG00000261188,ENSG00000196431,ENSG00000278404
chr22	26512300	26512680	22:26512300-26512680	ENSG00000252267,ENSG00000100099,ENSG00000100104,ENSG00000100109,ENSG00000261188,ENSG00000213707,ENSG00000100122,ENSG00000196431,ENSG00000278404
chr22	26550551	26550677	22:26550551-26550677	ENSG00000128294,ENSG00000221760,ENSG00000213707,ENSG00000100122,ENSG00000196431
chr22	26589773	26590341	22:26589773-26590341	ENSG00000100095,ENSG00000252267,ENSG00000100104,ENSG00000100109,ENSG00000261188,ENSG00000128294,ENSG00000221760,ENSG00000213707,ENSG00000286326,ENSG00000100122,ENSG00000196431,ENSG00000226912,ENSG00000225783,ENSG00000278404
chr22	26645231	26645344	22:26645231-26645344	ENSG00000100095,ENSG00000252267,ENSG00000213707,ENSG00000100122,ENSG00000196431,ENSG00000226912,ENSG00000225783,ENSG00000278404
chr22	26645402	26645540	22:26645402-26645540	ENSG00000100095,ENSG00000252267,ENSG00000213707,ENSG00000100122,ENSG00000196431,ENSG00000226912,ENSG00000225783,ENSG00000278404
chr22	26672410	26673412	22:26672410-26673412	ENSG00000100095,ENSG00000252267,ENSG00000100122,ENSG00000196431,ENSG00000225783,ENSG00000278404,ENSG00000206028,ENSG00000277941,ENSG00000275942,ENSG00000244625,ENSG00000276991,ENSG00000235271
chr22	27105654	27105967	22:27105654-27105967	ENSG00000223704,ENSG00000231369,ENSG00000235271,ENSG00000279440,ENSG00000200443,ENSG00000279914,ENSG00000279848,ENSG00000236858,ENSG00000280025,ENSG00000231405,ENSG00000223726,ENSG00000226741,ENSG00000230051
chr22	27207955	27208189	22:27207955-27208189	ENSG00000224192,ENSG00000223704,ENSG00000231369,ENSG00000235271,ENSG00000279440,ENSG00000200443,ENSG00000279914,ENSG00000279848,ENSG00000236858,ENSG00000231405,ENSG00000238195,ENSG00000233521,ENSG00000233574,ENSG00000223726,ENSG00000226741,ENSG00000230051
chr22	27212570	27212833	22:27212570-27212833	ENSG00000223704,ENSG00000231369,ENSG00000235271,ENSG00000279440,ENSG00000200443,ENSG00000279914,ENSG00000279848,ENSG00000236858,ENSG00000231405,ENSG00000238195,ENSG00000233521,ENSG00000233574,ENSG00000223726,ENSG00000226741,ENSG00000230051
chr22	27212959	27213059	22:27212959-27213059	ENSG00000223704,ENSG00000231369,ENSG00000235271,ENSG00000279440,ENSG00000200443,ENSG00000279914,ENSG00000279848,ENSG00000236858,ENSG00000231405,ENSG00000238195,ENSG00000233521,ENSG00000233574,ENSG00000223726,ENSG00000226741,ENSG00000230051
chr22	27214180	27214537	22:27214180-27214537	ENSG00000223704,ENSG00000231369,ENSG00000235271,ENSG00000279440,ENSG00000200443,ENSG00000279914,ENSG00000279848,ENSG00000236858,ENSG00000231405,ENSG00000238195,ENSG00000233521,ENSG00000233574,ENSG00000223726,ENSG00000226741,ENSG00000230051
chr22	27247898	27247998	22:27247898-27247998	ENSG00000223704,ENSG00000231369,ENSG00000235271,ENSG00000279440,ENSG00000200443,ENSG00000279914,ENSG00000279848,ENSG00000236858,ENSG00000231405,ENSG00000233521,ENSG00000233574,ENSG00000223726,ENSG00000226741,ENSG00000230051
chr22	27391448	27391712	22:27391448-27391712	ENSG00000223704,ENSG00000231369,ENSG00000279440,ENSG00000200443,ENSG00000279914,ENSG00000279848,ENSG00000236858,ENSG00000231405,ENSG00000233574,ENSG00000223726,ENSG00000226741,ENSG00000230051,ENSG00000287034
chr22	27397982	27398135	22:27397982-27398135	ENSG00000223704,ENSG00000231369,ENSG00000235271,ENSG00000279440,ENSG00000200443,ENSG00000279914,ENSG00000279848,ENSG00000236858,ENSG00000231405,ENSG00000233574,ENSG00000223726,ENSG00000226741,ENSG00000230051,ENSG00000280445,ENSG00000287034,ENSG00000227880
chr22	27420738	27421297	22:27420738-27421297	ENSG00000223704,ENSG00000231369,ENSG00000235271,ENSG00000200443,ENSG00000236858,ENSG00000223726,ENSG00000226741,ENSG00000230051,ENSG00000280445,ENSG00000287034,ENSG00000227880
chr22	27446037	27446141	22:27446037-27446141	ENSG00000223704,ENSG00000235271,ENSG00000200443,ENSG00000279914,ENSG00000279848,ENSG00000223726,ENSG00000226741,ENSG00000230051,ENSG00000287034,ENSG00000227880
chr22	27512308	27512803	22:27512308-27512803	ENSG00000223056,ENSG00000236464,ENSG00000229770,ENSG00000100095,ENSG00000224192,ENSG00000223704,ENSG00000231369,ENSG00000235271,ENSG00000279440,ENSG00000200443,ENSG00000279914,ENSG00000279848,ENSG00000236858,ENSG00000231405,ENSG00000233574,ENSG00000223726,ENSG00000226741,ENSG00000230051,ENSG00000287034,ENSG00000227880
chr22	27537536	27537750	22:27537536-27537750	ENSG00000223704,ENSG00000235271,ENSG00000279440,ENSG00000200443,ENSG00000279914,ENSG00000279848,ENSG00000223726,ENSG00000226741,ENSG00000230051,ENSG00000227880
chr22	27577252	27577542	22:27577252-27577542	ENSG00000231369,ENSG00000279914,ENSG00000279848,ENSG00000230051,ENSG00000227880,ENSG00000224027
chr22	27581736	27582125	22:27581736-27582125	ENSG00000229770,ENSG00000223704,ENSG00000231369,ENSG00000235271,ENSG00000279440,ENSG00000200443,ENSG00000279914,ENSG00000279848,ENSG00000236858,ENSG00000231405,ENSG00000233574,ENSG00000223726,ENSG00000226741,ENSG00000230051,ENSG00000287034,ENSG00000227880,ENSG00000224027
chr22	27639291	27639476	22:27639291-27639476	ENSG00000235271,ENSG00000279914,ENSG00000279848,ENSG00000230051
chr22	27639518	27639634	22:27639518-27639634	ENSG00000230051
chr22	27662762	27663040	22:27662762-27663040	ENSG00000223704,ENSG00000231369,ENSG00000235271,ENSG00000279440,ENSG00000200443,ENSG00000279914,ENSG00000279848,ENSG00000236858,ENSG00000226741,ENSG00000231495
chr22	27669435	27669735	22:27669435-27669735	ENSG00000223704,ENSG00000231369,ENSG00000235271,ENSG00000226741,ENSG00000231495
chr22	27676922	27677172	22:27676922-27677172	ENSG00000223704,ENSG00000231369,ENSG00000235271,ENSG00000231495
chr22	27686474	27686949	22:27686474-27686949	ENSG00000223056,ENSG00000229770,ENSG00000223704,ENSG00000231369,ENSG00000235271,ENSG00000279440,ENSG00000200443,ENSG00000279914,ENSG00000279848,ENSG00000236858,ENSG00000223726,ENSG00000226741,ENSG00000230051,ENSG00000227880,ENSG00000227838,ENSG00000231495,ENSG00000226169,ENSG00000169184
chr22	27718247	27718582	22:27718247-27718582	ENSG00000227838,ENSG00000231495,ENSG00000226169
chr22	27726812	27726912	22:27726812-27726912	ENSG00000223704,ENSG00000227838,ENSG00000231495,ENSG00000226169
chr22	27804819	27804967	22:27804819-27804967	ENSG00000223704,ENSG00000231369,ENSG00000169184
chr22	27842821	27843116	22:27842821-27843116	-
chr22	27853616	27853724	22:27853616-27853724	-
chr22	27866715	27867020	22:27866715-27867020	ENSG00000180957
chr22	27873448	27873908	22:27873448-27873908	ENSG00000231369,ENSG00000180957
chr22	27880959	27881060	22:27880959-27881060	-
chr22	27918380	27920054	22:27918380-27920054	ENSG00000180957,ENSG00000235954,ENSG00000277460,ENSG00000264073,ENSG00000283225,ENSG00000276150
chr22	27920101	27920523	22:27920101-27920523	ENSG00000180957,ENSG00000235954,ENSG00000277460,ENSG00000264073,ENSG00000283225,ENSG00000276150
chr22	27962521	27962645	22:27962521-27962645	-
chr22	27962713	27962934	22:27962713-27962934	-
chr22	27986574	27986885	22:27986574-27986885	ENSG00000235954,ENSG00000100154,ENSG00000274342,ENSG00000276675
chr22	27990793	27991391	22:27990793-27991391	ENSG00000235954,ENSG00000100154,ENSG00000274342,ENSG00000276675
chr22	28009431	28009579	22:28009431-28009579	ENSG00000276675
chr22	28020093	28020342	22:28020093-28020342	ENSG00000239249
chr22	28034642	28035307	22:28034642-28035307	ENSG00000223704,ENSG00000231369,ENSG00000239249,ENSG00000199797,ENSG00000276162,ENSG00000266503,ENSG00000224256
chr22	28075310	28075537	22:28075310-28075537	ENSG00000239249,ENSG00000199797
chr22	28237218	28237343	22:28237218-28237343	ENSG00000201209,ENSG00000199797
chr22	28345390	28345534	22:28345390-28345534	ENSG00000199797,ENSG00000276162
chr22	28373951	28374051	22:28373951-28374051	ENSG00000199797,ENSG00000276162
chr22	28442187	28442931	22:28442187-28442931	ENSG00000100154,ENSG00000239249,ENSG00000199797,ENSG00000276162
chr22	28443584	28443783	22:28443584-28443783	ENSG00000100154,ENSG00000239249,ENSG00000199797,ENSG00000276162,ENSG00000266503
chr22	28514474	28514785	22:28514474-28514785	ENSG00000199797,ENSG00000276162
chr22	28521469	28521973	22:28521469-28521973	ENSG00000239249,ENSG00000199797,ENSG00000276162,ENSG00000266503
chr22	28523457	28523640	22:28523457-28523640	ENSG00000199797,ENSG00000276162
chr22	28594837	28594985	22:28594837-28594985	ENSG00000239249,ENSG00000266503,ENSG00000224256
chr22	28679416	28680210	22:28679416-28680210	ENSG00000100154,ENSG00000266503,ENSG00000183765,ENSG00000224256
chr22	28712543	28712643	22:28712543-28712643	ENSG00000266503,ENSG00000183765
chr22	28741653	28742704	22:28741653-28742704	ENSG00000266503,ENSG00000183765,ENSG00000100209,ENSG00000159873,ENSG00000224256
chr22	28750564	28750715	22:28750564-28750715	ENSG00000183765,ENSG00000100209
chr22	28772453	28773213	22:28772453-28773213	ENSG00000266503,ENSG00000183765,ENSG00000100209,ENSG00000159873,ENSG00000100219,ENSG00000224256
chr22	28773267	28773406	22:28773267-28773406	ENSG00000100209,ENSG00000159873
chr22	28799352	28799592	22:28799352-28799592	ENSG00000100219,ENSG00000226471,ENSG00000224256
chr22	28799803	28800945	22:28799803-28800945	ENSG00000266503,ENSG00000100209,ENSG00000159873,ENSG00000100219,ENSG00000226471,ENSG00000272858,ENSG00000224256
chr22	28812600	28812752	22:28812600-28812752	ENSG00000266503,ENSG00000100219,ENSG00000226471,ENSG00000272858,ENSG00000224256
chr22	28813821	28814180	22:28813821-28814180	ENSG00000266503,ENSG00000100219,ENSG00000226471,ENSG00000272858,ENSG00000224256
chr22	28818655	28818833	22:28818655-28818833	ENSG00000266503,ENSG00000100219,ENSG00000226471,ENSG00000272858,ENSG00000224256
chr22	28882847	28883816	22:28882847-28883816	ENSG00000266503,ENSG00000224256,ENSG00000183579,ENSG00000235786,ENSG00000177993,ENSG00000100249,ENSG00000226772,ENSG00000200871
chr22	28883864	28884059	22:28883864-28884059	ENSG00000224256,ENSG00000183579,ENSG00000235786,ENSG00000177993
chr22	28911836	28911956	22:28911836-28911956	ENSG00000183579,ENSG00000235786,ENSG00000177993
chr22	29009262	29009572	22:29009262-29009572	ENSG00000224256,ENSG00000235786,ENSG00000177993,ENSG00000226772
chr22	29072617	29073138	22:29072617-29073138	ENSG00000224256,ENSG00000235786,ENSG00000177993,ENSG00000100249,ENSG00000183762,ENSG00000226772,ENSG00000200871
chr22	29073170	29073368	22:29073170-29073368	ENSG00000177993,ENSG00000100249,ENSG00000183762,ENSG00000226772,ENSG00000200871
chr22	29073894	29074173	22:29073894-29074173	ENSG00000177993,ENSG00000100249,ENSG00000183762,ENSG00000226772,ENSG00000200871
chr22	29147547	29147755	22:29147547-29147755	ENSG00000183762,ENSG00000226772,ENSG00000200871,ENSG00000251952
chr22	29149807	29150134	22:29149807-29150134	ENSG00000183762,ENSG00000226772,ENSG00000200871,ENSG00000251952
chr22	29202382	29202658	22:29202382-29202658	ENSG00000226772,ENSG00000251952,ENSG00000186998
chr22	29202854	29203142	22:29202854-29203142	ENSG00000251952,ENSG00000186998
chr22	29225880	29226075	22:29225880-29226075	ENSG00000251952,ENSG00000186998
chr22	29232693	29232846	22:29232693-29232846	ENSG00000251952,ENSG00000186998
chr22	29266698	29266816	22:29266698-29266816	ENSG00000100263,ENSG00000237015,ENSG00000182944
chr22	29267684	29268894	22:29267684-29268894	ENSG00000100263,ENSG00000237015,ENSG00000182944
chr22	29306054	29307558	22:29306054-29307558	ENSG00000182944,ENSG00000185340,ENSG00000100276,ENSG00000273216,ENSG00000280968,ENSG00000239127,ENSG00000278292
chr22	29310389	29310522	22:29310389-29310522	ENSG00000185340,ENSG00000100276,ENSG00000273216,ENSG00000280968,ENSG00000239127
chr22	29310608	29311391	22:29310608-29311391	ENSG00000185340,ENSG00000100276,ENSG00000273216,ENSG00000280968,ENSG00000239127,ENSG00000242156,ENSG00000278292,ENSG00000128250
chr22	29311482	29311747	22:29311482-29311747	ENSG00000185340,ENSG00000100276,ENSG00000273216,ENSG00000280968,ENSG00000239127
chr22	29313276	29313457	22:29313276-29313457	ENSG00000185340,ENSG00000100276,ENSG00000273216,ENSG00000280968,ENSG00000239127
chr22	29351973	29352231	22:29351973-29352231	ENSG00000100280,ENSG00000280968,ENSG00000239127,ENSG00000242156,ENSG00000278292,ENSG00000128250
chr22	29388409	29388760	22:29388409-29388760	ENSG00000100280,ENSG00000280968,ENSG00000239127,ENSG00000285697,ENSG00000242156,ENSG00000278292,ENSG00000225465,ENSG00000128250,ENSG00000100285,ENSG00000282816,ENSG00000234208
chr22	29504088	29504258	22:29504088-29504258	ENSG00000242156,ENSG00000278292,ENSG00000225465,ENSG00000128250,ENSG00000100285,ENSG00000282816,ENSG00000234208
chr22	29553444	29553994	22:29553444-29553994	ENSG00000242156,ENSG00000278292,ENSG00000225465,ENSG00000128250,ENSG00000100285,ENSG00000282816,ENSG00000100296,ENSG00000234208
chr22	29575460	29575620	22:29575460-29575620	ENSG00000234208,ENSG00000184117
chr22	29580976	29581263	22:29580976-29581263	ENSG00000242156,ENSG00000128250,ENSG00000100285,ENSG00000282816,ENSG00000234208,ENSG00000184117,ENSG00000232396,ENSG00000239446
chr22	29603136	29604085	22:29603136-29604085	ENSG00000242156,ENSG00000278292,ENSG00000225465,ENSG00000128250,ENSG00000100285,ENSG00000282816,ENSG00000234208,ENSG00000184117,ENSG00000186575,ENSG00000233010,ENSG00000232396,ENSG00000239446,ENSG00000100314,ENSG00000275818,ENSG00000227117,ENSG00000176635
chr22	29766758	29767584	22:29766758-29767584	ENSG00000232396,ENSG00000239446,ENSG00000100314,ENSG00000100319,ENSG00000200976,ENSG00000287967,ENSG00000184076,ENSG00000207455,ENSG00000275818,ENSG00000227117,ENSG00000176635
chr22	29799322	29799466	22:29799322-29799466	ENSG00000232396,ENSG00000239446,ENSG00000100314,ENSG00000200976,ENSG00000100325,ENSG00000275818
chr22	29821319	29821812	22:29821319-29821812	ENSG00000232396,ENSG00000239446,ENSG00000100314,ENSG00000200976,ENSG00000100325,ENSG00000207455,ENSG00000275818,ENSG00000227117,ENSG00000176635
chr22	29838022	29838514	22:29838022-29838514	ENSG00000232396,ENSG00000239446,ENSG00000100314,ENSG00000200976,ENSG00000100325,ENSG00000100330,ENSG00000207455,ENSG00000275818,ENSG00000227117,ENSG00000176635
chr22	29882815	29883933	22:29882815-29883933	ENSG00000232396,ENSG00000239446,ENSG00000100314,ENSG00000200976,ENSG00000100325,ENSG00000100330,ENSG00000207455,ENSG00000275818,ENSG00000227117,ENSG00000176635
chr22	29912769	29912936	22:29912769-29912936	ENSG00000232396,ENSG00000239446,ENSG00000100314,ENSG00000207455,ENSG00000275818
chr22	30027939	30028182	22:30027939-30028182	ENSG00000232396,ENSG00000239446,ENSG00000100314,ENSG00000100330,ENSG00000279159,ENSG00000275818,ENSG00000227117,ENSG00000227201,ENSG00000176635
chr22	30033719	30033953	22:30033719-30033953	ENSG00000232396,ENSG00000239446,ENSG00000100314,ENSG00000279159,ENSG00000275818,ENSG00000227117,ENSG00000227201,ENSG00000176635
chr22	30038265	30038526	22:30038265-30038526	ENSG00000232396,ENSG00000239446,ENSG00000100314,ENSG00000279159,ENSG00000275818,ENSG00000227117,ENSG00000227201,ENSG00000176635
chr22	30195838	30196901	22:30195838-30196901	ENSG00000176635,ENSG00000226573,ENSG00000225971,ENSG00000225676,ENSG00000232530
chr22	30197037	30197185	22:30197037-30197185	ENSG00000225971,ENSG00000232530
chr22	30204844	30204986	22:30204844-30204986	ENSG00000225971,ENSG00000225676,ENSG00000232530
chr22	30205215	30206193	22:30205215-30206193	ENSG00000227117,ENSG00000176635,ENSG00000226573,ENSG00000225971,ENSG00000225676,ENSG00000232530,ENSG00000100012
chr22	30208710	30209161	22:30208710-30209161	ENSG00000227117,ENSG00000176635,ENSG00000226573,ENSG00000225971,ENSG00000225676,ENSG00000232530,ENSG00000100012
chr22	30249202	30249495	22:30249202-30249495	ENSG00000227117,ENSG00000176635,ENSG00000226573,ENSG00000225971,ENSG00000232530,ENSG00000128342,ENSG00000268812,ENSG00000099985,ENSG00000279699,ENSG00000100012,ENSG00000133488
chr22	30251460	30251602	22:30251460-30251602	ENSG00000176635,ENSG00000226573,ENSG00000225971,ENSG00000232530,ENSG00000128342,ENSG00000268812,ENSG00000099985
chr22	30251727	30251974	22:30251727-30251974	ENSG00000227117,ENSG00000176635,ENSG00000226573,ENSG00000225971,ENSG00000232530,ENSG00000128342,ENSG00000268812,ENSG00000099985,ENSG00000279699
chr22	30253085	30253875	22:30253085-30253875	ENSG00000227117,ENSG00000176635,ENSG00000226573,ENSG00000225971,ENSG00000232530,ENSG00000128342,ENSG00000268812,ENSG00000099985,ENSG00000279699,ENSG00000181123
chr22	30255921	30256289	22:30255921-30256289	ENSG00000176635,ENSG00000226573,ENSG00000225971,ENSG00000232530,ENSG00000099985,ENSG00000279699,ENSG00000181123,ENSG00000214161
chr22	30287891	30288517	22:30287891-30288517	ENSG00000226573,ENSG00000099985,ENSG00000279699,ENSG00000239282,ENSG00000099995,ENSG00000187860,ENSG00000099999,ENSG00000181123,ENSG00000214161
chr22	30289212	30290153	22:30289212-30290153	ENSG00000227117,ENSG00000176635,ENSG00000226573,ENSG00000099985,ENSG00000279699,ENSG00000239282,ENSG00000248751,ENSG00000099992,ENSG00000099995,ENSG00000187860,ENSG00000099999,ENSG00000100003,ENSG00000249590,ENSG00000100012,ENSG00000181123,ENSG00000214161,ENSG00000133488
chr22	30290710	30291428	22:30290710-30291428	ENSG00000099985,ENSG00000279699,ENSG00000239282,ENSG00000248751,ENSG00000099992,ENSG00000099995,ENSG00000187860
chr22	30291491	30291606	22:30291491-30291606	ENSG00000239282,ENSG00000248751,ENSG00000099992
chr22	30302313	30302415	22:30302313-30302415	ENSG00000248751,ENSG00000099992
chr22	30305505	30305853	22:30305505-30305853	ENSG00000099985,ENSG00000279699,ENSG00000248751,ENSG00000099992,ENSG00000099995,ENSG00000187860
chr22	30308891	30309121	22:30308891-30309121	ENSG00000248751,ENSG00000099992
chr22	30311451	30311688	22:30311451-30311688	ENSG00000099992
chr22	30321264	30322029	22:30321264-30322029	ENSG00000099992,ENSG00000099995
chr22	30325152	30325498	22:30325152-30325498	ENSG00000099992,ENSG00000099995,ENSG00000187860
chr22	30325928	30326060	22:30325928-30326060	ENSG00000099992,ENSG00000099995
chr22	30326411	30327340	22:30326411-30327340	ENSG00000239282,ENSG00000099992,ENSG00000099995,ENSG00000187860
chr22	30356533	30357276	22:30356533-30357276	ENSG00000099985,ENSG00000279699,ENSG00000099995,ENSG00000187860,ENSG00000099999,ENSG00000100012
chr22	30386992	30387717	22:30386992-30387717	ENSG00000226573,ENSG00000099985,ENSG00000279699,ENSG00000239282,ENSG00000187860,ENSG00000099999,ENSG00000100003,ENSG00000249590,ENSG00000100012,ENSG00000181123,ENSG00000214161,ENSG00000133488
chr22	30396871	30397015	22:30396871-30397015	ENSG00000100003,ENSG00000249590,ENSG00000100012,ENSG00000181123,ENSG00000214161
chr22	30422975	30423270	22:30422975-30423270	ENSG00000099999,ENSG00000100003,ENSG00000249590,ENSG00000273350,ENSG00000222915,ENSG00000272689,ENSG00000242114,ENSG00000230137,ENSG00000100012,ENSG00000181123,ENSG00000214161
chr22	30423379	30424464	22:30423379-30424464	ENSG00000099999,ENSG00000100003,ENSG00000249590,ENSG00000273350,ENSG00000222915,ENSG00000272689,ENSG00000242114,ENSG00000273428,ENSG00000230137,ENSG00000100012,ENSG00000181123,ENSG00000214161,ENSG00000133488,ENSG00000214491,ENSG00000225774
chr22	30425658	30425948	22:30425658-30425948	ENSG00000099999,ENSG00000100003,ENSG00000249590,ENSG00000273350,ENSG00000222915,ENSG00000272689,ENSG00000242114,ENSG00000273428,ENSG00000230137,ENSG00000100012,ENSG00000181123,ENSG00000214161,ENSG00000133488
chr22	30426653	30426783	22:30426653-30426783	ENSG00000099999,ENSG00000249590,ENSG00000273350,ENSG00000222915,ENSG00000272689,ENSG00000242114,ENSG00000273428,ENSG00000230137,ENSG00000100012,ENSG00000181123,ENSG00000214161
chr22	30575279	30575682	22:30575279-30575682	ENSG00000100012,ENSG00000181123,ENSG00000214161,ENSG00000133488,ENSG00000214491,ENSG00000225774,ENSG00000128242,ENSG00000100029
chr22	30591774	30592579	22:30591774-30592579	ENSG00000100012,ENSG00000181123,ENSG00000214161,ENSG00000133488,ENSG00000214491,ENSG00000225774,ENSG00000128242,ENSG00000100029,ENSG00000223831,ENSG00000185339
chr22	30606740	30606909	22:30606740-30606909	ENSG00000214491,ENSG00000225774,ENSG00000100029,ENSG00000223831,ENSG00000185339
chr22	30606977	30607384	22:30606977-30607384	ENSG00000214491,ENSG00000225774,ENSG00000100029,ENSG00000223831,ENSG00000185339
chr22	30609437	30609587	22:30609437-30609587	ENSG00000225774,ENSG00000100029,ENSG00000185339
chr22	30634453	30635259	22:30634453-30635259	ENSG00000100036,ENSG00000250318,ENSG00000264661,ENSG00000237977,ENSG00000235989
chr22	30635315	30636045	22:30635315-30636045	ENSG00000133488,ENSG00000214491,ENSG00000225774,ENSG00000185339,ENSG00000100036,ENSG00000167065,ENSG00000250318,ENSG00000288153,ENSG00000184792,ENSG00000264661,ENSG00000237977,ENSG00000235989
chr22	30636085	30636356	22:30636085-30636356	ENSG00000100036,ENSG00000250318,ENSG00000264661,ENSG00000235989
chr22	30667624	30668189	22:30667624-30668189	ENSG00000167065,ENSG00000250318,ENSG00000288153,ENSG00000184792,ENSG00000264661,ENSG00000237977
chr22	30802648	30803141	22:30802648-30803141	ENSG00000181123,ENSG00000214161,ENSG00000133488,ENSG00000214491,ENSG00000225774,ENSG00000250318,ENSG00000184792,ENSG00000264661,ENSG00000237977,ENSG00000235989
chr22	30947947	30948081	22:30947947-30948081	ENSG00000237977,ENSG00000235989,ENSG00000133422
chr22	30968588	30969918	22:30968588-30969918	ENSG00000235989,ENSG00000133422,ENSG00000253352,ENSG00000276664,ENSG00000276057,ENSG00000276965,ENSG00000275307,ENSG00000269987,ENSG00000269972
chr22	31036804	31036976	22:31036804-31036976	ENSG00000269987,ENSG00000269972
chr22	31037251	31037456	22:31037251-31037456	ENSG00000269987,ENSG00000269972
chr22	31039497	31039738	22:31039497-31039738	ENSG00000276664,ENSG00000276057,ENSG00000276965,ENSG00000275307,ENSG00000269987,ENSG00000269972
chr22	31044199	31044831	22:31044199-31044831	ENSG00000237977,ENSG00000276664,ENSG00000276057,ENSG00000276965,ENSG00000275307,ENSG00000269987,ENSG00000269972,ENSG00000278920,ENSG00000240186
chr22	31046284	31047126	22:31046284-31047126	ENSG00000237977,ENSG00000235989,ENSG00000133422,ENSG00000253352,ENSG00000276664,ENSG00000276057,ENSG00000276965,ENSG00000275307,ENSG00000269987,ENSG00000269972,ENSG00000278920,ENSG00000240186
chr22	31048948	31049135	22:31048948-31049135	ENSG00000269987,ENSG00000269972,ENSG00000278920,ENSG00000240186
chr22	31055496	31055931	22:31055496-31055931	ENSG00000237977,ENSG00000235989,ENSG00000276664,ENSG00000276057,ENSG00000276965,ENSG00000275307,ENSG00000269987,ENSG00000269972,ENSG00000278920,ENSG00000240186,ENSG00000183963
chr22	31075641	31076366	22:31075641-31076366	ENSG00000235989,ENSG00000133422,ENSG00000253352,ENSG00000276664,ENSG00000276057,ENSG00000276965,ENSG00000275307,ENSG00000269987,ENSG00000269972,ENSG00000183963,ENSG00000273387
chr22	31080750	31081693	22:31080750-31081693	ENSG00000235989,ENSG00000133422,ENSG00000253352,ENSG00000276664,ENSG00000276057,ENSG00000276965,ENSG00000275307,ENSG00000269987,ENSG00000269972,ENSG00000183963,ENSG00000273387
chr22	31081939	31082103	22:31081939-31082103	ENSG00000183963,ENSG00000273387
chr22	31082586	31083042	22:31082586-31083042	ENSG00000235989,ENSG00000133422,ENSG00000253352,ENSG00000269987,ENSG00000269972,ENSG00000183963,ENSG00000273387
chr22	31084477	31084578	22:31084477-31084578	ENSG00000183963,ENSG00000273387
chr22	31084645	31085693	22:31084645-31085693	ENSG00000235989,ENSG00000133422,ENSG00000269987,ENSG00000269972,ENSG00000183963,ENSG00000273387
chr22	31089191	31089400	22:31089191-31089400	ENSG00000183963,ENSG00000273387
chr22	31090368	31090591	22:31090368-31090591	ENSG00000183963
chr22	31093118	31093421	22:31093118-31093421	ENSG00000183963
chr22	31093473	31093580	22:31093473-31093580	ENSG00000183963
chr22	31098686	31099024	22:31098686-31099024	ENSG00000183963
chr22	31102379	31102899	22:31102379-31102899	ENSG00000183963,ENSG00000198832
chr22	31104242	31104378	22:31104242-31104378	ENSG00000198832
chr22	31104838	31105073	22:31104838-31105073	ENSG00000198832
chr22	31105108	31105394	22:31105108-31105394	ENSG00000198832,ENSG00000235573
chr22	31105644	31105833	22:31105644-31105833	ENSG00000198832,ENSG00000235573
chr22	31105995	31106553	22:31105995-31106553	ENSG00000198832,ENSG00000235573
chr22	31106647	31108117	22:31106647-31108117	ENSG00000235989,ENSG00000183963,ENSG00000198832,ENSG00000235573,ENSG00000185133
chr22	31122867	31123018	22:31122867-31123018	ENSG00000235573,ENSG00000185133
chr22	31148661	31148876	22:31148661-31148876	ENSG00000100078,ENSG00000214125
chr22	31149042	31149282	22:31149042-31149282	ENSG00000235989,ENSG00000235573,ENSG00000185133,ENSG00000100078,ENSG00000214125,ENSG00000264141,ENSG00000138942
chr22	31155539	31155673	22:31155539-31155673	ENSG00000214125,ENSG00000264141,ENSG00000138942
chr22	31159899	31160471	22:31159899-31160471	ENSG00000214125,ENSG00000264141,ENSG00000138942
chr22	31211961	31212572	22:31211961-31212572	ENSG00000254835,ENSG00000182541,ENSG00000199695,ENSG00000202019,ENSG00000212542
chr22	31229822	31229988	22:31229822-31229988	ENSG00000182541,ENSG00000199695,ENSG00000202019
chr22	31231278	31231384	22:31231278-31231384	ENSG00000199695,ENSG00000202019
chr22	31248178	31248595	22:31248178-31248595	ENSG00000182541,ENSG00000202019
chr22	31250761	31251069	22:31250761-31251069	ENSG00000182541,ENSG00000202019
chr22	31290530	31291428	22:31290530-31291428	ENSG00000100100,ENSG00000228839,ENSG00000212542
chr22	31292318	31292685	22:31292318-31292685	ENSG00000100100,ENSG00000228839,ENSG00000212542
chr22	31293725	31293921	22:31293725-31293921	ENSG00000100100,ENSG00000228839,ENSG00000212542
chr22	31296432	31296536	22:31296432-31296536	ENSG00000100100,ENSG00000228839,ENSG00000212542
chr22	31345168	31345268	22:31345168-31345268	ENSG00000100105,ENSG00000213888
chr22	31345343	31345608	22:31345343-31345608	ENSG00000100105,ENSG00000213888
chr22	31345813	31346591	22:31345813-31346591	ENSG00000100105,ENSG00000213888,ENSG00000206615
chr22	31346784	31347827	22:31346784-31347827	ENSG00000100105,ENSG00000213888
chr22	31377712	31377924	22:31377712-31377924	ENSG00000206615
chr22	31399098	31399860	22:31399098-31399860	ENSG00000100105,ENSG00000213888,ENSG00000206615,ENSG00000185721,ENSG00000199248,ENSG00000233733,ENSG00000229169
chr22	31463815	31463986	22:31463815-31463986	ENSG00000184708,ENSG00000240591,ENSG00000199248,ENSG00000233733,ENSG00000229169
chr22	31489229	31490319	22:31489229-31490319	ENSG00000184708,ENSG00000240591,ENSG00000199248,ENSG00000198089,ENSG00000287817,ENSG00000233733,ENSG00000229169,ENSG00000214093
chr22	31490663	31490781	22:31490663-31490781	ENSG00000184708,ENSG00000199248,ENSG00000198089,ENSG00000287817,ENSG00000233733,ENSG00000229169
chr22	31496038	31496741	22:31496038-31496741	ENSG00000184708,ENSG00000199248,ENSG00000198089,ENSG00000287817,ENSG00000233733,ENSG00000229169,ENSG00000214093,ENSG00000284082
chr22	31630371	31630581	22:31630371-31630581	ENSG00000233733,ENSG00000229169,ENSG00000214093,ENSG00000241878,ENSG00000284082
chr22	31630691	31631070	22:31630691-31631070	ENSG00000233733,ENSG00000229169,ENSG00000214093,ENSG00000241878,ENSG00000284082
chr22	31638485	31638669	22:31638485-31638669	ENSG00000233733,ENSG00000229169,ENSG00000214093,ENSG00000241878,ENSG00000284082
chr22	31662095	31662435	22:31662095-31662435	ENSG00000229169,ENSG00000214093,ENSG00000241878,ENSG00000284082,ENSG00000236132,ENSG00000252909
chr22	31676749	31677027	22:31676749-31677027	ENSG00000229169,ENSG00000214093,ENSG00000241878,ENSG00000284082,ENSG00000183530,ENSG00000236132,ENSG00000252909
chr22	31749699	31750396	22:31749699-31750396	ENSG00000183530,ENSG00000100150,ENSG00000285404,ENSG00000242251,ENSG00000236132,ENSG00000252909
chr22	31753613	31754347	22:31753613-31754347	ENSG00000183530,ENSG00000100150,ENSG00000285404,ENSG00000242251,ENSG00000236132,ENSG00000252909
chr22	31893556	31893701	22:31893556-31893701	ENSG00000236132,ENSG00000252909,ENSG00000227813,ENSG00000227519
chr22	31943833	31945155	22:31943833-31945155	ENSG00000236132,ENSG00000252909,ENSG00000128254,ENSG00000128245,ENSG00000227519,ENSG00000240647,ENSG00000232346,ENSG00000100170,ENSG00000232707,ENSG00000205856,ENSG00000242082
chr22	31970646	31971092	22:31970646-31971092	ENSG00000243519,ENSG00000230736,ENSG00000274170,ENSG00000274617,ENSG00000271093,ENSG00000128276,ENSG00000236132,ENSG00000252909,ENSG00000227519,ENSG00000230866,ENSG00000240647,ENSG00000232346,ENSG00000100170,ENSG00000234479,ENSG00000237439,ENSG00000232707,ENSG00000239674,ENSG00000205856,ENSG00000230120,ENSG00000275656,ENSG00000128253,ENSG00000254127,ENSG00000242082,ENSG00000100191,ENSG00000214076,ENSG00000273325
chr22	32411919	32412501	22:32411919-32412501	ENSG00000184459,ENSG00000100220,ENSG00000232218,ENSG00000241954,ENSG00000243519,ENSG00000230736,ENSG00000274170,ENSG00000274617,ENSG00000205853,ENSG00000271093,ENSG00000128276,ENSG00000234479,ENSG00000237439,ENSG00000232707,ENSG00000239674,ENSG00000205856,ENSG00000230120,ENSG00000275656,ENSG00000128253,ENSG00000254127,ENSG00000242082,ENSG00000100191,ENSG00000214076,ENSG00000273325,ENSG00000234626
chr22	32474417	32475524	22:32474417-32475524	ENSG00000100225,ENSG00000184459,ENSG00000100220,ENSG00000232218,ENSG00000241954,ENSG00000243519,ENSG00000230736,ENSG00000274170,ENSG00000274617,ENSG00000205853,ENSG00000271093,ENSG00000128276,ENSG00000240647,ENSG00000100170,ENSG00000234479,ENSG00000237439,ENSG00000232707,ENSG00000239674,ENSG00000205856,ENSG00000230120,ENSG00000275656,ENSG00000128253,ENSG00000254127,ENSG00000242082,ENSG00000100191,ENSG00000214076,ENSG00000273325,ENSG00000234626
chr22	32475591	32475742	22:32475591-32475742	ENSG00000100225,ENSG00000184459,ENSG00000232218,ENSG00000241954,ENSG00000205853,ENSG00000128253
chr22	32528954	32529840	22:32528954-32529840	ENSG00000185666,ENSG00000234626
chr22	32530906	32531791	22:32530906-32531791	ENSG00000185666
chr22	32531849	32532261	22:32531849-32532261	ENSG00000185666
chr22	32532402	32532990	22:32532402-32532990	ENSG00000185666,ENSG00000243519,ENSG00000230736,ENSG00000274170,ENSG00000128276,ENSG00000234479,ENSG00000275656,ENSG00000254127,ENSG00000273325
chr22	32533919	32534943	22:32533919-32534943	ENSG00000232073,ENSG00000185666,ENSG00000232218,ENSG00000241954,ENSG00000243519,ENSG00000230736,ENSG00000274170,ENSG00000205853,ENSG00000271093,ENSG00000128276,ENSG00000234479,ENSG00000237439,ENSG00000232707,ENSG00000239674,ENSG00000205856,ENSG00000230120,ENSG00000275656,ENSG00000254127,ENSG00000214076,ENSG00000273325,ENSG00000234626
chr22	32542570	32543207	22:32542570-32543207	ENSG00000185666,ENSG00000230120,ENSG00000254127,ENSG00000100191,ENSG00000273325,ENSG00000234626
chr22	32579735	32580294	22:32579735-32580294	ENSG00000233632,ENSG00000236054,ENSG00000274617,ENSG00000205853,ENSG00000271093,ENSG00000128276,ENSG00000232346,ENSG00000234479,ENSG00000237439,ENSG00000232707,ENSG00000239674,ENSG00000230120,ENSG00000275656,ENSG00000254127,ENSG00000100191,ENSG00000273325,ENSG00000234626
chr22	32584747	32584969	22:32584747-32584969	ENSG00000236054
chr22	32603592	32604328	22:32603592-32604328	ENSG00000243519,ENSG00000230736,ENSG00000274617,ENSG00000271093,ENSG00000128276,ENSG00000232707,ENSG00000275656,ENSG00000273325
chr22	32618265	32618893	22:32618265-32618893	ENSG00000275656
chr22	32619521	32620106	22:32619521-32620106	ENSG00000233632,ENSG00000228622,ENSG00000231253,ENSG00000251890,ENSG00000241954,ENSG00000274617,ENSG00000205853,ENSG00000271093,ENSG00000128276,ENSG00000237439,ENSG00000232707,ENSG00000205856,ENSG00000275656,ENSG00000242082,ENSG00000100191,ENSG00000234626
chr22	32622008	32622283	22:32622008-32622283	ENSG00000251890
chr22	32622455	32622985	22:32622455-32622985	ENSG00000251890,ENSG00000128276,ENSG00000230120
chr22	32623943	32624346	22:32623943-32624346	ENSG00000251890
chr22	32628426	32628848	22:32628426-32628848	ENSG00000251890
chr22	32644479	32644755	22:32644479-32644755	ENSG00000251890
chr22	32675055	32675227	22:32675055-32675227	ENSG00000228622,ENSG00000231253
chr22	32700254	32700443	22:32700254-32700443	-
chr22	32713914	32714028	22:32713914-32714028	-
chr22	32753084	32753514	22:32753084-32753514	ENSG00000232346,ENSG00000205856
chr22	32754803	32755141	22:32754803-32755141	ENSG00000232346,ENSG00000205856
chr22	32764483	32765246	22:32764483-32765246	ENSG00000229673,ENSG00000254127
chr22	32771813	32772385	22:32771813-32772385	ENSG00000229673
chr22	32785735	32785860	22:32785735-32785860	ENSG00000229673
chr22	32796972	32797289	22:32796972-32797289	ENSG00000100234,ENSG00000229673
chr22	32800290	32800440	22:32800290-32800440	ENSG00000100234
chr22	32801113	32802195	22:32801113-32802195	ENSG00000233632,ENSG00000100234,ENSG00000229673,ENSG00000232218,ENSG00000243519,ENSG00000230736,ENSG00000274170,ENSG00000271093,ENSG00000128276,ENSG00000234479,ENSG00000237439,ENSG00000232707,ENSG00000239674,ENSG00000205856,ENSG00000275656,ENSG00000128253,ENSG00000242082,ENSG00000214076
chr22	32803333	32803533	22:32803333-32803533	ENSG00000100234
chr22	32804202	32804302	22:32804202-32804302	ENSG00000100234
chr22	32818920	32819033	22:32818920-32819033	-
chr22	32824911	32825204	22:32824911-32825204	-
chr22	32828683	32828783	22:32828683-32828783	-
chr22	32829616	32829768	22:32829616-32829768	-
chr22	32830299	32830855	22:32830299-32830855	-
chr22	32832162	32832368	22:32832162-32832368	-
chr22	32839759	32840631	22:32839759-32840631	ENSG00000232073,ENSG00000228622,ENSG00000231253,ENSG00000230120,ENSG00000275656,ENSG00000254127
chr22	32846869	32847263	22:32846869-32847263	-
chr22	32850819	32851210	22:32850819-32851210	-
chr22	32851257	32851426	22:32851257-32851426	-
chr22	32852265	32853534	22:32852265-32853534	ENSG00000232073,ENSG00000233632,ENSG00000228622,ENSG00000231253,ENSG00000232218,ENSG00000241954,ENSG00000243519,ENSG00000230736,ENSG00000274170,ENSG00000274617,ENSG00000205853,ENSG00000271093,ENSG00000128276,ENSG00000232346,ENSG00000100170,ENSG00000234479,ENSG00000237439,ENSG00000232707,ENSG00000239674,ENSG00000205856,ENSG00000230120,ENSG00000275656,ENSG00000128253,ENSG00000254127,ENSG00000242082,ENSG00000100191,ENSG00000273325,ENSG00000234626
chr22	32854577	32854706	22:32854577-32854706	-
chr22	32855144	32855268	22:32855144-32855268	-
chr22	32861516	32861616	22:32861516-32861616	ENSG00000185666
chr22	32863098	32863263	22:32863098-32863263	ENSG00000185666
chr22	32863430	32863530	22:32863430-32863530	ENSG00000185666
chr22	32880931	32881288	22:32880931-32881288	ENSG00000232073,ENSG00000233632,ENSG00000231253,ENSG00000241954,ENSG00000274170,ENSG00000274617,ENSG00000205853,ENSG00000271093,ENSG00000128276,ENSG00000234479,ENSG00000205856,ENSG00000230120,ENSG00000100191,ENSG00000214076,ENSG00000273325,ENSG00000234626
chr22	32917909	32918021	22:32917909-32918021	-
chr22	32920093	32920261	22:32920093-32920261	-
chr22	32950553	32950771	22:32950553-32950771	ENSG00000185666
chr22	32951951	32952064	22:32951951-32952064	ENSG00000185666
chr22	32957567	32957741	22:32957567-32957741	-
chr22	32958052	32958310	22:32958052-32958310	ENSG00000232073,ENSG00000228622,ENSG00000231253
chr22	32986065	32986289	22:32986065-32986289	ENSG00000232073,ENSG00000233632,ENSG00000228622,ENSG00000231253,ENSG00000228194,ENSG00000275656
chr22	33000766	33000944	22:33000766-33000944	ENSG00000232073,ENSG00000233632,ENSG00000228622,ENSG00000231253,ENSG00000228194,ENSG00000241954,ENSG00000274170,ENSG00000205853,ENSG00000205856,ENSG00000254127,ENSG00000242082
chr22	33302115	33302351	22:33302115-33302351	ENSG00000273068,ENSG00000224404,ENSG00000236052,ENSG00000266012,ENSG00000230741,ENSG00000232073,ENSG00000233632
chr22	33492482	33492622	22:33492482-33492622	ENSG00000224404,ENSG00000266012,ENSG00000230741
chr22	33506354	33506579	22:33506354-33506579	ENSG00000224404,ENSG00000266012,ENSG00000230741,ENSG00000232073
chr22	33513622	33513741	22:33513622-33513741	ENSG00000266012,ENSG00000230741
chr22	33519379	33519543	22:33519379-33519543	ENSG00000266012,ENSG00000230741
chr22	33536012	33536319	22:33536012-33536319	ENSG00000224404,ENSG00000236052,ENSG00000266012,ENSG00000230741,ENSG00000233632
chr22	33537096	33537424	22:33537096-33537424	ENSG00000236052,ENSG00000266012,ENSG00000230741
chr22	33540273	33540399	22:33540273-33540399	ENSG00000266012,ENSG00000230741
chr22	33542030	33542528	22:33542030-33542528	ENSG00000238153,ENSG00000273068,ENSG00000175329,ENSG00000286592,ENSG00000235485,ENSG00000224404,ENSG00000236052,ENSG00000224973,ENSG00000232081,ENSG00000266012,ENSG00000230741,ENSG00000232073,ENSG00000233632,ENSG00000228622,ENSG00000231253
chr22	33563799	33563908	22:33563799-33563908	ENSG00000266012
chr22	33579524	33579711	22:33579524-33579711	ENSG00000266012,ENSG00000133424
chr22	33657278	33657455	22:33657278-33657455	ENSG00000224973,ENSG00000232081,ENSG00000133424
chr22	33658776	33659170	22:33658776-33659170	ENSG00000235485,ENSG00000224404,ENSG00000236052,ENSG00000224973,ENSG00000232081,ENSG00000266012,ENSG00000232073,ENSG00000133424
chr22	33659471	33659825	22:33659471-33659825	ENSG00000236052,ENSG00000224973,ENSG00000232081,ENSG00000133424
chr22	33667280	33667444	22:33667280-33667444	ENSG00000224973,ENSG00000232081
chr22	33706191	33706428	22:33706191-33706428	ENSG00000224973,ENSG00000232081,ENSG00000281295,ENSG00000253007
chr22	33807598	33807722	22:33807598-33807722	ENSG00000236052,ENSG00000224973,ENSG00000232081
chr22	33811640	33812048	22:33811640-33812048	ENSG00000273068,ENSG00000224404,ENSG00000236052,ENSG00000224973,ENSG00000232081,ENSG00000266012
chr22	33823571	33823846	22:33823571-33823846	ENSG00000236052,ENSG00000224973,ENSG00000232081
chr22	33838609	33838796	22:33838609-33838796	ENSG00000224973
chr22	33841458	33841611	22:33841458-33841611	-
chr22	33841718	33841981	22:33841718-33841981	ENSG00000280356,ENSG00000224404,ENSG00000236052,ENSG00000224973,ENSG00000232081
chr22	33853865	33854079	22:33853865-33854079	ENSG00000236052,ENSG00000224973,ENSG00000232081
chr22	33864750	33865114	22:33864750-33865114	ENSG00000133424
chr22	33867284	33867464	22:33867284-33867464	ENSG00000133424
chr22	33873347	33873502	22:33873347-33873502	ENSG00000133424
chr22	33919842	33919990	22:33919842-33919990	ENSG00000273082,ENSG00000133424
chr22	33920257	33920486	22:33920257-33920486	ENSG00000236052,ENSG00000273082,ENSG00000133424
chr22	33920839	33922106	22:33920839-33922106	ENSG00000224404,ENSG00000236052,ENSG00000273082,ENSG00000224973,ENSG00000133424
chr22	33922372	33922623	22:33922372-33922623	ENSG00000236052,ENSG00000273082,ENSG00000133424
chr22	33958871	33959005	22:33958871-33959005	ENSG00000224404,ENSG00000236052
chr22	34798624	34799077	22:34798624-34799077	ENSG00000238153,ENSG00000273068,ENSG00000175329,ENSG00000286592,ENSG00000237316,ENSG00000234891,ENSG00000280356,ENSG00000235485,ENSG00000224404,ENSG00000236052,ENSG00000233632
chr22	35257337	35258020	22:35257337-35258020	ENSG00000100284,ENSG00000273176,ENSG00000100281,ENSG00000238584,ENSG00000238153,ENSG00000273068,ENSG00000233080,ENSG00000175329
chr22	35299273	35300745	22:35299273-35300745	ENSG00000100284,ENSG00000273176
chr22	35313451	35313565	22:35313451-35313565	ENSG00000100284,ENSG00000273176
chr22	35330205	35330431	22:35330205-35330431	ENSG00000274280,ENSG00000266320,ENSG00000100284
chr22	35350678	35351221	22:35350678-35351221	ENSG00000100292,ENSG00000282602,ENSG00000274280,ENSG00000266320,ENSG00000100284
chr22	35351472	35351598	22:35351472-35351598	-
chr22	35351681	35351831	22:35351681-35351831	-
chr22	35371933	35372376	22:35371933-35372376	ENSG00000100292,ENSG00000282041,ENSG00000282602
chr22	35376823	35377241	22:35376823-35377241	ENSG00000100292,ENSG00000282041,ENSG00000282602
chr22	35380910	35381417	22:35380910-35381417	ENSG00000100292,ENSG00000282041,ENSG00000282602
chr22	35399824	35400218	22:35399824-35400218	ENSG00000100297,ENSG00000100292
chr22	35411097	35411228	22:35411097-35411228	ENSG00000100297
chr22	35430920	35431266	22:35430920-35431266	ENSG00000198125
chr22	35440098	35440569	22:35440098-35440569	-
chr22	35441209	35441360	22:35441209-35441360	-
chr22	35454555	35454985	22:35454555-35454985	-
chr22	35467690	35468242	22:35467690-35468242	ENSG00000233388,ENSG00000238153
chr22	35468897	35469042	22:35468897-35469042	-
chr22	35472606	35473249	22:35472606-35473249	ENSG00000233388
chr22	35477504	35478342	22:35477504-35478342	ENSG00000233388
chr22	35478789	35479227	22:35478789-35479227	ENSG00000233388
chr22	35480151	35481029	22:35480151-35481029	ENSG00000233388
chr22	35491069	35491318	22:35491069-35491318	ENSG00000233388
chr22	35491450	35491613	22:35491450-35491613	ENSG00000233388
chr22	35491900	35492060	22:35491900-35492060	ENSG00000233388
chr22	35525334	35525666	22:35525334-35525666	ENSG00000273044,ENSG00000233388
chr22	35526320	35526630	22:35526320-35526630	ENSG00000273044,ENSG00000233388
chr22	35528963	35529165	22:35528963-35529165	ENSG00000273044
chr22	35531241	35531719	22:35531241-35531719	ENSG00000100302,ENSG00000273044,ENSG00000233388
chr22	35539951	35541028	22:35539951-35541028	ENSG00000100302,ENSG00000233388
chr22	35541100	35541445	22:35541100-35541445	ENSG00000100302
chr22	35543364	35543597	22:35543364-35543597	ENSG00000100302
chr22	35552529	35552640	22:35552529-35552640	-
chr22	35565639	35565796	22:35565639-35565796	-
chr22	35567442	35567563	22:35567442-35567563	-
chr22	35567735	35568224	22:35567735-35568224	-
chr22	35575313	35575748	22:35575313-35575748	-
chr22	35578755	35579256	22:35578755-35579256	-
chr22	35579688	35579846	22:35579688-35579846	-
chr22	35580279	35580748	22:35580279-35580748	ENSG00000198125
chr22	35582377	35583306	22:35582377-35583306	-
chr22	35587566	35588003	22:35587566-35588003	-
chr22	35592512	35592624	22:35592512-35592624	-
chr22	35592715	35592837	22:35592715-35592837	-
chr22	35593897	35594242	22:35593897-35594242	-
chr22	35627272	35628053	22:35627272-35628053	ENSG00000198125
chr22	35629942	35630249	22:35629942-35630249	ENSG00000268818,ENSG00000198125
chr22	35638087	35638294	22:35638087-35638294	ENSG00000221963,ENSG00000268818,ENSG00000198125
chr22	35638399	35638916	22:35638399-35638916	ENSG00000279805,ENSG00000279714,ENSG00000128313,ENSG00000221963,ENSG00000268818,ENSG00000198125
chr22	35646622	35647051	22:35646622-35647051	ENSG00000221963,ENSG00000268818,ENSG00000198125
chr22	35648111	35648616	22:35648111-35648616	ENSG00000221963
chr22	35684437	35684672	22:35684437-35684672	ENSG00000128313,ENSG00000228587
chr22	35708477	35708829	22:35708477-35708829	ENSG00000128313,ENSG00000226336,ENSG00000228587
chr22	35734273	35734449	22:35734273-35734449	ENSG00000128313
chr22	35742196	35742728	22:35742196-35742728	ENSG00000100320,ENSG00000128313
chr22	35742920	35743020	22:35742920-35743020	ENSG00000100320,ENSG00000128313
chr22	35766751	35766895	22:35766751-35766895	-
chr22	35781993	35782245	22:35781993-35782245	ENSG00000100320
chr22	35836420	35836549	22:35836420-35836549	ENSG00000100320
chr22	35838993	35839106	22:35838993-35839106	ENSG00000100320
chr22	35840377	35840695	22:35840377-35840695	ENSG00000100320
chr22	35893799	35894029	22:35893799-35894029	ENSG00000237406
chr22	35894668	35895247	22:35894668-35895247	ENSG00000237406
chr22	35900630	35900769	22:35900630-35900769	ENSG00000237406
chr22	35914555	35914844	22:35914555-35914844	ENSG00000237406
chr22	35921795	35922071	22:35921795-35922071	ENSG00000279714
chr22	35931073	35931196	22:35931073-35931196	ENSG00000279714,ENSG00000279927,ENSG00000100320
chr22	35961565	35961707	22:35961565-35961707	ENSG00000100320
chr22	35971954	35972074	22:35971954-35972074	-
chr22	35974031	35974271	22:35974031-35974271	ENSG00000279714
chr22	35995419	35996130	22:35995419-35996130	ENSG00000279714,ENSG00000279652
chr22	35997622	35997731	22:35997622-35997731	ENSG00000279652
chr22	36017994	36018094	22:36017994-36018094	-
chr22	36026822	36026983	22:36026822-36026983	ENSG00000279714,ENSG00000100320
chr22	36027659	36028026	22:36027659-36028026	ENSG00000100320
chr22	36028081	36029462	22:36028081-36029462	ENSG00000279805,ENSG00000279714,ENSG00000279217,ENSG00000279927,ENSG00000100320
chr22	36065601	36066404	22:36065601-36066404	ENSG00000279714,ENSG00000279217,ENSG00000279927
chr22	36123760	36124302	22:36123760-36124302	ENSG00000237948,ENSG00000231576,ENSG00000233764,ENSG00000279805,ENSG00000279714,ENSG00000279217,ENSG00000279927
chr22	36145236	36145447	22:36145236-36145447	ENSG00000229088,ENSG00000237129,ENSG00000225557,ENSG00000237948,ENSG00000231576,ENSG00000233764,ENSG00000128284,ENSG00000279805
chr22	36151320	36151502	22:36151320-36151502	ENSG00000229088,ENSG00000237129,ENSG00000225557,ENSG00000237948,ENSG00000231576,ENSG00000233764,ENSG00000128284,ENSG00000279805
chr22	36155589	36156088	22:36155589-36156088	ENSG00000229088,ENSG00000237129,ENSG00000225557,ENSG00000237948,ENSG00000231576,ENSG00000233764,ENSG00000128284,ENSG00000279805
chr22	36156906	36157385	22:36156906-36157385	ENSG00000229088,ENSG00000237129,ENSG00000225557,ENSG00000237948,ENSG00000231576,ENSG00000233764,ENSG00000128284,ENSG00000279805
chr22	36160713	36161045	22:36160713-36161045	ENSG00000229088,ENSG00000237129,ENSG00000225557,ENSG00000237948,ENSG00000231576,ENSG00000233764,ENSG00000128284,ENSG00000279805
chr22	36180422	36180522	22:36180422-36180522	ENSG00000229088,ENSG00000237129,ENSG00000225557,ENSG00000237948,ENSG00000231576,ENSG00000233764,ENSG00000279805
chr22	36195027	36195227	22:36195027-36195227	ENSG00000100336
chr22	36201733	36202050	22:36201733-36202050	ENSG00000100336
chr22	36220531	36220857	22:36220531-36220857	ENSG00000128335,ENSG00000100336
chr22	36239323	36239784	22:36239323-36239784	ENSG00000100342,ENSG00000128335,ENSG00000100336
chr22	36245015	36245210	22:36245015-36245210	ENSG00000100342
chr22	36252969	36253150	22:36252969-36253150	ENSG00000100342
chr22	36254889	36255253	22:36254889-36255253	ENSG00000100342,ENSG00000128335
chr22	36282238	36282436	22:36282238-36282436	ENSG00000278420
chr22	36286533	36286922	22:36286533-36286922	ENSG00000278420,ENSG00000100345
chr22	36301418	36301533	22:36301418-36301533	ENSG00000100345
chr22	36304537	36304645	22:36304537-36304645	ENSG00000100345
chr22	36323408	36323946	22:36323408-36323946	ENSG00000100345
chr22	36324104	36324204	22:36324104-36324204	ENSG00000100345
chr22	36324592	36324756	22:36324592-36324756	ENSG00000100345
chr22	36325010	36325498	22:36325010-36325498	ENSG00000100345
chr22	36325579	36325717	22:36325579-36325717	-
chr22	36326223	36326421	22:36326223-36326421	-
chr22	36326646	36327073	22:36326646-36327073	ENSG00000100345
chr22	36327185	36327285	22:36327185-36327285	-
chr22	36328692	36329853	22:36328692-36329853	ENSG00000100345
chr22	36330629	36331860	22:36330629-36331860	ENSG00000287269,ENSG00000100345
chr22	36332025	36332221	22:36332025-36332221	ENSG00000287269
chr22	36332309	36332560	22:36332309-36332560	ENSG00000287269
chr22	36333293	36333402	22:36333293-36333402	ENSG00000287269
chr22	36334282	36334415	22:36334282-36334415	ENSG00000287269
chr22	36339239	36339535	22:36339239-36339535	ENSG00000287269
chr22	36340756	36340856	22:36340756-36340856	ENSG00000287269
chr22	36343907	36344053	22:36343907-36344053	ENSG00000287269
chr22	36347178	36347395	22:36347178-36347395	-
chr22	36349847	36350429	22:36349847-36350429	-
chr22	36351251	36351429	22:36351251-36351429	-
chr22	36352211	36353083	22:36352211-36353083	ENSG00000287269
chr22	36354792	36355346	22:36354792-36355346	ENSG00000223695,ENSG00000287269,ENSG00000100345
chr22	36355520	36355627	22:36355520-36355627	-
chr22	36357051	36357282	22:36357051-36357282	-
chr22	36357970	36358111	22:36357970-36358111	-
chr22	36358622	36358779	22:36358622-36358779	-
chr22	36360996	36361234	22:36360996-36361234	-
chr22	36361907	36362045	22:36361907-36362045	ENSG00000100345
chr22	36364084	36364690	22:36364084-36364690	ENSG00000100345
chr22	36364992	36365348	22:36364992-36365348	ENSG00000100345
chr22	36366421	36366521	22:36366421-36366521	ENSG00000100345
chr22	36367147	36367304	22:36367147-36367304	ENSG00000100345
chr22	36370616	36370798	22:36370616-36370798	ENSG00000100345
chr22	36371094	36371499	22:36371094-36371499	ENSG00000100345
chr22	36373310	36373441	22:36373310-36373441	ENSG00000100345
chr22	36376995	36377403	22:36376995-36377403	ENSG00000223695
chr22	36379988	36380312	22:36379988-36380312	ENSG00000223695
chr22	36384764	36385300	22:36384764-36385300	ENSG00000223695,ENSG00000100345
chr22	36386424	36388692	22:36386424-36388692	ENSG00000100348,ENSG00000228719,ENSG00000223695,ENSG00000100345
chr22	36391776	36391876	22:36391776-36391876	ENSG00000223695
chr22	36412997	36413237	22:36412997-36413237	-
chr22	36419039	36419728	22:36419039-36419728	ENSG00000252225,ENSG00000237668
chr22	36419851	36420707	22:36419851-36420707	ENSG00000237668
chr22	36426200	36426735	22:36426200-36426735	ENSG00000252225,ENSG00000237668
chr22	36439723	36440194	22:36439723-36440194	ENSG00000252225
chr22	36444743	36444900	22:36444743-36444900	ENSG00000252225
chr22	36445146	36445683	22:36445146-36445683	ENSG00000228719,ENSG00000252225
chr22	36451515	36452113	22:36451515-36452113	ENSG00000228719,ENSG00000252225
chr22	36454768	36455755	22:36454768-36455755	ENSG00000228719
chr22	36457616	36458642	22:36457616-36458642	ENSG00000100348,ENSG00000228719
chr22	36467451	36467740	22:36467451-36467740	-
chr22	36468034	36468314	22:36468034-36468314	-
chr22	36469249	36469349	22:36469249-36469349	-
chr22	36470153	36470660	22:36470153-36470660	ENSG00000100348
chr22	36481194	36482496	22:36481194-36482496	ENSG00000100350,ENSG00000100348
chr22	36506747	36507562	22:36506747-36507562	ENSG00000261675,ENSG00000229971,ENSG00000188078,ENSG00000100353,ENSG00000100350
chr22	36528855	36529685	22:36528855-36529685	ENSG00000234688,ENSG00000261675,ENSG00000166862,ENSG00000229971,ENSG00000188078,ENSG00000100353,ENSG00000100350
chr22	36775921	36776653	22:36775921-36776653	ENSG00000272694,ENSG00000237862,ENSG00000231467,ENSG00000287236,ENSG00000185264,ENSG00000215403,ENSG00000232254,ENSG00000100368,ENSG00000100365,ENSG00000183822,ENSG00000234979,ENSG00000100362,ENSG00000286485,ENSG00000100360,ENSG00000287773,ENSG00000234688,ENSG00000261675,ENSG00000166862,ENSG00000229971,ENSG00000188078
chr22	36782148	36782252	22:36782148-36782252	ENSG00000234979,ENSG00000100362,ENSG00000286485,ENSG00000100360,ENSG00000287773
chr22	36853369	36853766	22:36853369-36853766	ENSG00000185264,ENSG00000215403,ENSG00000232254,ENSG00000100368,ENSG00000100365,ENSG00000183822,ENSG00000234979,ENSG00000100362,ENSG00000286485,ENSG00000287773,ENSG00000234688,ENSG00000261675,ENSG00000166862,ENSG00000229971
chr22	36856259	36856634	22:36856259-36856634	ENSG00000215403,ENSG00000232254,ENSG00000100368,ENSG00000100365,ENSG00000183822,ENSG00000234979,ENSG00000100362,ENSG00000287773,ENSG00000234688,ENSG00000261675,ENSG00000166862,ENSG00000229971
chr22	36978096	36978307	22:36978096-36978307	ENSG00000187045,ENSG00000287236,ENSG00000185264,ENSG00000215403,ENSG00000232254,ENSG00000100368,ENSG00000100365,ENSG00000183822,ENSG00000234979,ENSG00000100362,ENSG00000286485,ENSG00000287773,ENSG00000234688,ENSG00000261675,ENSG00000166862,ENSG00000229971
chr22	37018890	37019875	22:37018890-37019875	ENSG00000287236,ENSG00000128309,ENSG00000252412,ENSG00000128311,ENSG00000185264
chr22	37051567	37051909	22:37051567-37051909	ENSG00000231467,ENSG00000187045,ENSG00000201078,ENSG00000100379,ENSG00000287236,ENSG00000185264,ENSG00000100368
chr22	37052086	37052199	22:37052086-37052199	ENSG00000231467,ENSG00000187045,ENSG00000201078,ENSG00000100379,ENSG00000287236
chr22	37166623	37166833	22:37166623-37166833	ENSG00000272694,ENSG00000128340,ENSG00000226233,ENSG00000278195,ENSG00000133466,ENSG00000235237,ENSG00000100385,ENSG00000231467,ENSG00000187045
chr22	37176483	37176959	22:37176483-37176959	ENSG00000128340,ENSG00000226233,ENSG00000278195,ENSG00000133466,ENSG00000235237,ENSG00000100385,ENSG00000231467,ENSG00000187045
chr22	37178643	37178842	22:37178643-37178842	ENSG00000128340,ENSG00000226233,ENSG00000278195,ENSG00000133466,ENSG00000235237,ENSG00000100385,ENSG00000231467,ENSG00000187045
chr22	37187109	37187480	22:37187109-37187480	ENSG00000128340,ENSG00000226233,ENSG00000278195,ENSG00000133466,ENSG00000100385,ENSG00000231467,ENSG00000187045
chr22	37187615	37188480	22:37187615-37188480	ENSG00000128340,ENSG00000226233,ENSG00000278195,ENSG00000133466,ENSG00000235237,ENSG00000100385,ENSG00000231467,ENSG00000187045
chr22	37188538	37188699	22:37188538-37188699	ENSG00000133466,ENSG00000100385
chr22	37193916	37194115	22:37193916-37194115	ENSG00000226233,ENSG00000278195,ENSG00000133466,ENSG00000231467,ENSG00000187045
chr22	37196947	37197415	22:37196947-37197415	ENSG00000128340,ENSG00000226233,ENSG00000278195,ENSG00000133466,ENSG00000235237,ENSG00000100385,ENSG00000231467,ENSG00000187045
chr22	37197704	37197972	22:37197704-37197972	ENSG00000128340,ENSG00000226233,ENSG00000278195,ENSG00000133466,ENSG00000235237,ENSG00000231467,ENSG00000187045
chr22	37198477	37198685	22:37198477-37198685	ENSG00000128340,ENSG00000226233,ENSG00000278195,ENSG00000133466,ENSG00000235237,ENSG00000231467,ENSG00000187045
chr22	37198926	37199055	22:37198926-37199055	ENSG00000128340,ENSG00000226233,ENSG00000278195,ENSG00000133466,ENSG00000235237,ENSG00000231467,ENSG00000187045
chr22	37199146	37199848	22:37199146-37199848	ENSG00000272694,ENSG00000166897,ENSG00000237862,ENSG00000243902,ENSG00000128340,ENSG00000226233,ENSG00000278195,ENSG00000133466,ENSG00000235237,ENSG00000100385,ENSG00000231467,ENSG00000187045,ENSG00000287236,ENSG00000185264,ENSG00000100368
chr22	37306913	37307067	22:37306913-37307067	ENSG00000100060,ENSG00000272694,ENSG00000166897,ENSG00000237862,ENSG00000243902,ENSG00000100055,ENSG00000128340
chr22	37501750	37501874	22:37501750-37501874	ENSG00000100065,ENSG00000100060,ENSG00000166897,ENSG00000237862,ENSG00000243902
chr22	37510553	37510718	22:37510553-37510718	ENSG00000100065,ENSG00000100060,ENSG00000272694,ENSG00000166897
chr22	37519532	37519644	22:37519532-37519644	ENSG00000100065,ENSG00000100060
chr22	37538691	37539160	22:37538691-37539160	ENSG00000273866,ENSG00000100079,ENSG00000128283,ENSG00000100060,ENSG00000272694,ENSG00000166897,ENSG00000237862,ENSG00000243902
chr22	37545081	37547310	22:37545081-37547310	ENSG00000273866,ENSG00000100079,ENSG00000128283,ENSG00000225867,ENSG00000100060,ENSG00000272694,ENSG00000166897,ENSG00000237862,ENSG00000243902
chr22	37547446	37547583	22:37547446-37547583	ENSG00000225867
chr22	37552540	37553004	22:37552540-37553004	ENSG00000100079,ENSG00000128283,ENSG00000225867,ENSG00000100060
chr22	37559900	37561221	22:37559900-37561221	ENSG00000273866,ENSG00000100079,ENSG00000128283,ENSG00000225867,ENSG00000100060
chr22	37561737	37562126	22:37561737-37562126	ENSG00000273866,ENSG00000100079,ENSG00000128283,ENSG00000225867,ENSG00000100060
chr22	37563350	37563578	22:37563350-37563578	ENSG00000100079,ENSG00000128283
chr22	37563993	37564560	22:37563993-37564560	ENSG00000273866,ENSG00000100079,ENSG00000128283,ENSG00000225867,ENSG00000100060
chr22	37567358	37567557	22:37567358-37567557	ENSG00000273866,ENSG00000100079,ENSG00000128283,ENSG00000100060
chr22	37574601	37574702	22:37574601-37574702	ENSG00000273866,ENSG00000100079
chr22	37574764	37574920	22:37574764-37574920	ENSG00000273866,ENSG00000100079
chr22	37592553	37592753	22:37592553-37592753	ENSG00000100083,ENSG00000273866,ENSG00000100079,ENSG00000100060,ENSG00000166897
chr22	37607075	37607387	22:37607075-37607387	ENSG00000100083
chr22	37608210	37609470	22:37608210-37609470	ENSG00000100083
chr22	37610645	37610745	22:37610645-37610745	ENSG00000100083
chr22	37626223	37626665	22:37626223-37626665	ENSG00000285304,ENSG00000100092,ENSG00000100083
chr22	37633364	37634238	22:37633364-37634238	ENSG00000285304,ENSG00000100092,ENSG00000100083
chr22	37639589	37639695	22:37639589-37639695	ENSG00000285304,ENSG00000100092
chr22	37643269	37643576	22:37643269-37643576	ENSG00000285304,ENSG00000100092
chr22	37658195	37658896	22:37658195-37658896	ENSG00000100101,ENSG00000273899,ENSG00000100097,ENSG00000241333,ENSG00000241360,ENSG00000233360,ENSG00000285304,ENSG00000100092
chr22	37661235	37661335	22:37661235-37661335	ENSG00000241333,ENSG00000241360,ENSG00000233360
chr22	37661454	37661639	22:37661454-37661639	ENSG00000241333,ENSG00000241360,ENSG00000233360
chr22	37663655	37664035	22:37663655-37664035	ENSG00000241333,ENSG00000241360,ENSG00000233360
chr22	37674758	37675818	22:37674758-37675818	ENSG00000100101,ENSG00000273899,ENSG00000100097,ENSG00000241333,ENSG00000241360,ENSG00000233360,ENSG00000285304,ENSG00000100092
chr22	37675926	37676183	22:37675926-37676183	ENSG00000273899,ENSG00000100097
chr22	37677112	37677598	22:37677112-37677598	ENSG00000100101,ENSG00000273899,ENSG00000100097,ENSG00000241333,ENSG00000241360,ENSG00000100092
chr22	37681583	37681812	22:37681583-37681812	ENSG00000100101,ENSG00000273899,ENSG00000100097
chr22	37686145	37686743	22:37686145-37686743	ENSG00000100101,ENSG00000273899,ENSG00000100097
chr22	37696745	37697058	22:37696745-37697058	ENSG00000100106,ENSG00000100101,ENSG00000273899
chr22	37728199	37728426	22:37728199-37728426	-
chr22	37739118	37739338	22:37739118-37739338	-
chr22	37741316	37741519	22:37741316-37741519	ENSG00000100106
chr22	37745739	37746600	22:37745739-37746600	ENSG00000100106
chr22	37747473	37747600	22:37747473-37747600	ENSG00000100106
chr22	37752526	37753023	22:37752526-37753023	ENSG00000100106
chr22	37777215	37777347	22:37777215-37777347	-
chr22	37782398	37782627	22:37782398-37782627	-
chr22	37791923	37792098	22:37791923-37792098	-
chr22	37802374	37802610	22:37802374-37802610	ENSG00000100116,ENSG00000189060
chr22	37804723	37805580	22:37804723-37805580	ENSG00000279738,ENSG00000100116,ENSG00000189060
chr22	37807501	37808142	22:37807501-37808142	ENSG00000284289,ENSG00000207227,ENSG00000279738,ENSG00000100116,ENSG00000189060
chr22	37817673	37817983	22:37817673-37817983	ENSG00000100146,ENSG00000284289,ENSG00000207227,ENSG00000279738,ENSG00000100129,ENSG00000207696,ENSG00000284197,ENSG00000100124,ENSG00000128310,ENSG00000100116,ENSG00000189060
chr22	37818037	37818216	22:37818037-37818216	ENSG00000284289,ENSG00000279738,ENSG00000128310
chr22	37818787	37818964	22:37818787-37818964	ENSG00000284289,ENSG00000279738,ENSG00000128310
chr22	37843834	37844710	22:37843834-37844710	ENSG00000284289,ENSG00000207227,ENSG00000279738,ENSG00000100129,ENSG00000207696,ENSG00000284197,ENSG00000100124,ENSG00000128310
chr22	37849238	37849710	22:37849238-37849710	ENSG00000207227,ENSG00000279738,ENSG00000100129,ENSG00000207696,ENSG00000284197,ENSG00000100124
chr22	37905906	37906460	22:37905906-37906460	ENSG00000284289,ENSG00000278948,ENSG00000100139,ENSG00000207227,ENSG00000279738
chr22	37933783	37934290	22:37933783-37934290	ENSG00000284266,ENSG00000100146,ENSG00000284289,ENSG00000100142,ENSG00000272582,ENSG00000128346,ENSG00000278948,ENSG00000100139,ENSG00000207227,ENSG00000279738
chr22	37953388	37953893	22:37953388-37953893	ENSG00000100146,ENSG00000284289,ENSG00000100142,ENSG00000272582,ENSG00000128346,ENSG00000278948,ENSG00000207227,ENSG00000279738
chr22	38017643	38017783	22:38017643-38017783	ENSG00000284266,ENSG00000100146,ENSG00000284289
chr22	38027393	38027601	22:38027393-38027601	ENSG00000222044,ENSG00000284266,ENSG00000100146
chr22	38027643	38027885	22:38027643-38027885	ENSG00000222044,ENSG00000284266,ENSG00000100146
chr22	38028027	38028199	22:38028027-38028199	ENSG00000222044,ENSG00000284266,ENSG00000100146
chr22	38030541	38030947	22:38030541-38030947	ENSG00000273214,ENSG00000222044,ENSG00000284266,ENSG00000100146
chr22	38034088	38035010	22:38034088-38035010	ENSG00000273214,ENSG00000222044,ENSG00000284266,ENSG00000100146,ENSG00000284289,ENSG00000100142
chr22	38038861	38039459	22:38038861-38039459	ENSG00000273214,ENSG00000222044,ENSG00000284266,ENSG00000100146,ENSG00000100142
chr22	38039510	38039738	22:38039510-38039738	ENSG00000273214,ENSG00000222044,ENSG00000284266,ENSG00000100146,ENSG00000100142
chr22	38052350	38052696	22:38052350-38052696	ENSG00000100151
chr22	38056975	38057473	22:38056975-38057473	ENSG00000233739,ENSG00000100151
chr22	38069280	38070080	22:38069280-38070080	ENSG00000272720,ENSG00000100156,ENSG00000233739,ENSG00000100151
chr22	38080933	38081668	22:38080933-38081668	ENSG00000272720,ENSG00000128298,ENSG00000100156,ENSG00000233739
chr22	38098678	38098804	22:38098678-38098804	ENSG00000272720,ENSG00000128298,ENSG00000100156
chr22	38114585	38114815	22:38114585-38114815	ENSG00000279080,ENSG00000272720,ENSG00000128298
chr22	38131557	38131755	22:38131557-38131755	ENSG00000279080,ENSG00000184381
chr22	38165937	38166102	22:38165937-38166102	ENSG00000184381
chr22	38167358	38167658	22:38167358-38167658	ENSG00000184381
chr22	38168056	38168201	22:38168056-38168201	ENSG00000184381
chr22	38181648	38182200	22:38181648-38182200	ENSG00000185022,ENSG00000184381
chr22	38193611	38194051	22:38193611-38194051	ENSG00000185022,ENSG00000184381
chr22	38201321	38201484	22:38201321-38201484	ENSG00000185022
chr22	38201589	38203035	22:38201589-38203035	ENSG00000185022,ENSG00000184381
chr22	38205313	38205610	22:38205313-38205610	ENSG00000185022
chr22	38214529	38214999	22:38214529-38214999	ENSG00000185022,ENSG00000184381
chr22	38218553	38218956	22:38218553-38218956	ENSG00000198792,ENSG00000185022
chr22	38236865	38237088	22:38236865-38237088	ENSG00000241693,ENSG00000235246,ENSG00000198792
chr22	38239654	38239778	22:38239654-38239778	ENSG00000241693,ENSG00000235246,ENSG00000198792
chr22	38242937	38243775	22:38242937-38243775	ENSG00000241693,ENSG00000235246,ENSG00000198792
chr22	38246692	38247271	22:38246692-38247271	ENSG00000241693,ENSG00000235246,ENSG00000198792
chr22	38256049	38256362	22:38256049-38256362	-
chr22	38256738	38257031	22:38256738-38257031	-
chr22	38257335	38257595	22:38257335-38257595	-
chr22	38258867	38259292	22:38258867-38259292	-
chr22	38261380	38261480	22:38261380-38261480	-
chr22	38262222	38262411	22:38262222-38262411	-
chr22	38266315	38266448	22:38266315-38266448	ENSG00000198792
chr22	38267147	38267474	22:38267147-38267474	ENSG00000198792
chr22	38270529	38270971	22:38270529-38270971	ENSG00000198792
chr22	38272116	38272221	22:38272116-38272221	ENSG00000198792
chr22	38272495	38273208	22:38272495-38273208	ENSG00000277385,ENSG00000198792
chr22	38278659	38279260	22:38278659-38279260	ENSG00000277385,ENSG00000198792
chr22	38283865	38284553	22:38283865-38284553	ENSG00000277385
chr22	38286578	38286690	22:38286578-38286690	ENSG00000213923,ENSG00000277385
chr22	38291283	38291763	22:38291283-38291763	ENSG00000213923,ENSG00000277385
chr22	38292513	38293217	22:38292513-38293217	ENSG00000213923,ENSG00000277385
chr22	38304054	38304358	22:38304054-38304358	ENSG00000213923
chr22	38304431	38304797	22:38304431-38304797	ENSG00000213923
chr22	38305413	38305641	22:38305413-38305641	ENSG00000213923
chr22	38309735	38309988	22:38309735-38309988	ENSG00000213923
chr22	38310201	38310358	22:38310201-38310358	ENSG00000213923
chr22	38310774	38311634	22:38310774-38311634	ENSG00000213923
chr22	38313311	38314060	22:38313311-38314060	ENSG00000213923
chr22	38314375	38315189	22:38314375-38315189	ENSG00000213923
chr22	38315319	38315611	22:38315319-38315611	ENSG00000213923
chr22	38315884	38316048	22:38315884-38316048	ENSG00000213923
chr22	38316234	38316364	22:38316234-38316364	ENSG00000213923
chr22	38316625	38317980	22:38316625-38317980	ENSG00000213923
chr22	38318272	38318706	22:38318272-38318706	ENSG00000213923
chr22	38336199	38336409	22:38336199-38336409	ENSG00000244627
chr22	38353171	38353555	22:38353171-38353555	-
chr22	38397268	38397457	22:38397268-38397457	ENSG00000229955,ENSG00000244627,ENSG00000283900
chr22	38397826	38397989	22:38397826-38397989	ENSG00000229955,ENSG00000244627,ENSG00000283900
chr22	38398319	38399251	22:38398319-38399251	ENSG00000229955,ENSG00000244627,ENSG00000283900
chr22	38429888	38430001	22:38429888-38430001	ENSG00000286440,ENSG00000228620,ENSG00000286144
chr22	38461541	38461805	22:38461541-38461805	ENSG00000100196,ENSG00000168135
chr22	38463482	38463737	22:38463482-38463737	ENSG00000100196,ENSG00000168135
chr22	38467602	38467770	22:38467602-38467770	ENSG00000100196
chr22	38467862	38468189	22:38467862-38468189	ENSG00000100196,ENSG00000168135
chr22	38490958	38491230	22:38490958-38491230	ENSG00000100201
chr22	38505497	38506974	22:38505497-38506974	ENSG00000100206,ENSG00000100201,ENSG00000229955
chr22	38507010	38507110	22:38507010-38507110	ENSG00000100201
chr22	38570024	38570596	22:38570024-38570596	ENSG00000224279,ENSG00000100206
chr22	38656222	38656737	22:38656222-38656737	ENSG00000230912,ENSG00000100211,ENSG00000184949
chr22	38681752	38682202	22:38681752-38682202	ENSG00000100221,ENSG00000100216,ENSG00000287219,ENSG00000228274,ENSG00000230912,ENSG00000100211,ENSG00000184949
chr22	38700373	38701581	22:38700373-38701581	ENSG00000273076,ENSG00000272669,ENSG00000225450,ENSG00000273096,ENSG00000100226,ENSG00000100221,ENSG00000100216,ENSG00000228274,ENSG00000230912
chr22	38705212	38706507	22:38705212-38706507	ENSG00000273076,ENSG00000272669,ENSG00000225450,ENSG00000273096,ENSG00000230149,ENSG00000100242,ENSG00000244491,ENSG00000229598,ENSG00000100226,ENSG00000100221,ENSG00000100216,ENSG00000287219,ENSG00000228274,ENSG00000230912,ENSG00000100211,ENSG00000184949
chr22	38706596	38706725	22:38706596-38706725	ENSG00000225450,ENSG00000273096,ENSG00000100226,ENSG00000100221
chr22	38728753	38729245	22:38728753-38729245	ENSG00000273076,ENSG00000272669,ENSG00000225450,ENSG00000273096,ENSG00000230149,ENSG00000244491,ENSG00000229598,ENSG00000100226
chr22	38754403	38754631	22:38754403-38754631	ENSG00000273076,ENSG00000272669,ENSG00000225450,ENSG00000273096,ENSG00000230149,ENSG00000100242,ENSG00000244491
chr22	38755188	38756443	22:38755188-38756443	ENSG00000273076,ENSG00000272669,ENSG00000225450,ENSG00000273096,ENSG00000230149,ENSG00000100242,ENSG00000244491
chr22	38768927	38769035	22:38768927-38769035	ENSG00000273076,ENSG00000272669,ENSG00000225450,ENSG00000273096
chr22	38788053	38788324	22:38788053-38788324	ENSG00000100246,ENSG00000100242
chr22	38788376	38788766	22:38788376-38788766	ENSG00000100246,ENSG00000273076,ENSG00000272669,ENSG00000225450,ENSG00000273096,ENSG00000100242
chr22	38793956	38794381	22:38793956-38794381	ENSG00000100246,ENSG00000273076,ENSG00000272669,ENSG00000225450,ENSG00000273096,ENSG00000100242
chr22	38802859	38802959	22:38802859-38802959	-
chr22	38843385	38843573	22:38843385-38843573	ENSG00000221890
chr22	38843903	38844128	22:38843903-38844128	ENSG00000221890
chr22	38862643	38862813	22:38862643-38862813	ENSG00000226024,ENSG00000128383
chr22	38868897	38869100	22:38868897-38869100	ENSG00000279833,ENSG00000226024,ENSG00000128383,ENSG00000183741
chr22	38870334	38870563	22:38870334-38870563	ENSG00000226024,ENSG00000128383,ENSG00000288106,ENSG00000183741
chr22	38871994	38872740	22:38871994-38872740	ENSG00000279833,ENSG00000226024,ENSG00000249310,ENSG00000128383,ENSG00000235209,ENSG00000288106,ENSG00000183741
chr22	38872789	38873231	22:38872789-38873231	ENSG00000226024,ENSG00000128383,ENSG00000183741
chr22	38881494	38881824	22:38881494-38881824	ENSG00000128383,ENSG00000235209,ENSG00000288106,ENSG00000183741
chr22	38923876	38924098	22:38923876-38924098	ENSG00000128383,ENSG00000235209
chr22	38982221	38982451	22:38982221-38982451	ENSG00000279833,ENSG00000226024,ENSG00000249310,ENSG00000179750,ENSG00000128383
chr22	39003232	39003445	22:39003232-39003445	ENSG00000279833,ENSG00000226024,ENSG00000284554,ENSG00000244509,ENSG00000249310,ENSG00000179750,ENSG00000128383
chr22	39014087	39014398	22:39014087-39014398	ENSG00000279833,ENSG00000226024,ENSG00000243811,ENSG00000284554,ENSG00000244509,ENSG00000249310,ENSG00000128383
chr22	39020662	39020893	22:39020662-39020893	ENSG00000279833,ENSG00000226024,ENSG00000128394,ENSG00000243811,ENSG00000284554,ENSG00000244509
chr22	39021047	39021245	22:39021047-39021245	ENSG00000279833,ENSG00000226024,ENSG00000128394,ENSG00000243811,ENSG00000284554,ENSG00000244509
chr22	39021378	39021503	22:39021378-39021503	ENSG00000226024,ENSG00000128394,ENSG00000243811,ENSG00000284554,ENSG00000244509
chr22	39040791	39041074	22:39040791-39041074	ENSG00000279833,ENSG00000226024,ENSG00000239713,ENSG00000128394
chr22	39077169	39077332	22:39077169-39077332	ENSG00000279833,ENSG00000226024,ENSG00000100298,ENSG00000225720,ENSG00000239713,ENSG00000259421
chr22	39097103	39097254	22:39097103-39097254	ENSG00000226024,ENSG00000100298,ENSG00000225720
chr22	39144931	39146198	22:39144931-39146198	ENSG00000227009,ENSG00000279833,ENSG00000226024,ENSG00000100307
chr22	39146428	39146528	22:39146428-39146528	ENSG00000279833,ENSG00000100307
chr22	39148904	39149078	22:39148904-39149078	ENSG00000279833,ENSG00000100307
chr22	39151415	39151761	22:39151415-39151761	ENSG00000227009,ENSG00000279833,ENSG00000100307
chr22	39152220	39153688	22:39152220-39153688	ENSG00000263764,ENSG00000209482,ENSG00000227009,ENSG00000279833,ENSG00000226024,ENSG00000100307
chr22	39170899	39171124	22:39170899-39171124	ENSG00000263764,ENSG00000209482,ENSG00000209480,ENSG00000100316,ENSG00000227009
chr22	39174685	39175019	22:39174685-39175019	ENSG00000263764,ENSG00000209482,ENSG00000209480,ENSG00000100316
chr22	39176220	39176385	22:39176220-39176385	-
chr22	39185572	39185913	22:39185572-39185913	-
chr22	39233528	39234923	22:39233528-39234923	ENSG00000284633,ENSG00000100311
chr22	39235230	39235330	22:39235230-39235330	ENSG00000284633,ENSG00000100311
chr22	39236428	39236779	22:39236428-39236779	ENSG00000284633,ENSG00000100311
chr22	39237577	39237764	22:39237577-39237764	ENSG00000284633,ENSG00000100311
chr22	39241134	39241377	22:39241134-39241377	ENSG00000284633,ENSG00000100311
chr22	39244927	39245039	22:39244927-39245039	ENSG00000284633,ENSG00000100311
chr22	39253586	39253743	22:39253586-39253743	ENSG00000284633
chr22	39254900	39255138	22:39254900-39255138	ENSG00000284633
chr22	39255185	39255295	22:39255185-39255295	ENSG00000284633
chr22	39277347	39277499	22:39277347-39277499	ENSG00000224794
chr22	39278233	39278334	22:39278233-39278334	ENSG00000224794
chr22	39283460	39283913	22:39283460-39283913	ENSG00000224794
chr22	39292705	39292806	22:39292705-39292806	ENSG00000224794
chr22	39296948	39297182	22:39296948-39297182	ENSG00000224794
chr22	39299939	39300470	22:39299939-39300470	ENSG00000209480,ENSG00000224794
chr22	39306455	39306643	22:39306455-39306643	ENSG00000209480,ENSG00000100316
chr22	39311026	39311203	22:39311026-39311203	ENSG00000263764,ENSG00000209482,ENSG00000209480,ENSG00000100316
chr22	39316423	39316667	22:39316423-39316667	ENSG00000263764,ENSG00000209482,ENSG00000209480,ENSG00000100316
chr22	39318993	39319093	22:39318993-39319093	ENSG00000263764,ENSG00000209482,ENSG00000209480,ENSG00000100316
chr22	39319183	39320525	22:39319183-39320525	ENSG00000263764,ENSG00000209482,ENSG00000209480,ENSG00000100316
chr22	39349794	39350163	22:39349794-39350163	ENSG00000100321
chr22	39350245	39350387	22:39350245-39350387	ENSG00000100321
chr22	39355125	39355277	22:39355125-39355277	ENSG00000280216,ENSG00000100321
chr22	39368443	39368735	22:39368443-39368735	ENSG00000280216,ENSG00000100321
chr22	39388245	39388624	22:39388245-39388624	ENSG00000100324,ENSG00000280216
chr22	39399476	39400146	22:39399476-39400146	ENSG00000100324,ENSG00000280216
chr22	39429901	39430204	22:39429901-39430204	ENSG00000100346,ENSG00000100324
chr22	39431796	39432209	22:39431796-39432209	ENSG00000100324
chr22	39437327	39437516	22:39437327-39437516	ENSG00000100324
chr22	39456997	39457097	22:39456997-39457097	ENSG00000128268
chr22	39465040	39465316	22:39465040-39465316	ENSG00000128268
chr22	39466370	39466498	22:39466370-39466498	ENSG00000128268
chr22	39471535	39472081	22:39471535-39472081	ENSG00000227188,ENSG00000128268
chr22	39472998	39473195	22:39472998-39473195	ENSG00000227188,ENSG00000128268
chr22	39475444	39476280	22:39475444-39476280	ENSG00000100346,ENSG00000227188,ENSG00000128268
chr22	39486903	39487113	22:39486903-39487113	ENSG00000100346,ENSG00000100335,ENSG00000227188,ENSG00000128268
chr22	39490232	39490413	22:39490232-39490413	ENSG00000100335
chr22	39496476	39496635	22:39496476-39496635	ENSG00000285025,ENSG00000100335
chr22	39500985	39501255	22:39500985-39501255	ENSG00000285025,ENSG00000100335
chr22	39501898	39502710	22:39501898-39502710	ENSG00000128272,ENSG00000285025,ENSG00000100335
chr22	39519565	39521345	22:39519565-39521345	ENSG00000187051,ENSG00000128272,ENSG00000285025,ENSG00000100335
chr22	39522863	39523032	22:39522863-39523032	ENSG00000128272
chr22	39523448	39523730	22:39523448-39523730	ENSG00000187051,ENSG00000128272
chr22	39529192	39529554	22:39529192-39529554	ENSG00000187051,ENSG00000128272
chr22	39529606	39529706	22:39529606-39529706	ENSG00000187051,ENSG00000128272
chr22	39532222	39533123	22:39532222-39533123	ENSG00000133477,ENSG00000225528,ENSG00000235647,ENSG00000100346,ENSG00000187051,ENSG00000128272
chr22	39534710	39535024	22:39534710-39535024	ENSG00000187051
chr22	39899043	39899441	22:39899043-39899441	ENSG00000133477,ENSG00000225528,ENSG00000100351,ENSG00000226085,ENSG00000238875,ENSG00000235647,ENSG00000176177,ENSG00000100346
chr22	40040888	40041372	22:40040888-40041372	ENSG00000284431,ENSG00000239900,ENSG00000228599,ENSG00000100354,ENSG00000261202,ENSG00000133477,ENSG00000225528,ENSG00000100346
chr22	40044033	40045148	22:40044033-40045148	ENSG00000284431,ENSG00000239900,ENSG00000228599,ENSG00000100354,ENSG00000261202,ENSG00000133477,ENSG00000225528,ENSG00000238875,ENSG00000235647,ENSG00000100346
chr22	40045309	40045432	22:40045309-40045432	ENSG00000228599,ENSG00000100354,ENSG00000261202
chr22	40123479	40123674	22:40123479-40123674	ENSG00000228599,ENSG00000133477
chr22	40177721	40178024	22:40177721-40178024	ENSG00000284431,ENSG00000239900,ENSG00000228599,ENSG00000100354,ENSG00000133477,ENSG00000225528
chr22	40179143	40179298	22:40179143-40179298	ENSG00000228599,ENSG00000100354
chr22	40196622	40196805	22:40196622-40196805	-
chr22	40204400	40204554	22:40204400-40204554	ENSG00000228599
chr22	40276560	40276816	22:40276560-40276816	ENSG00000228599,ENSG00000100354
chr22	40277517	40277710	22:40277517-40277710	ENSG00000284431,ENSG00000228599,ENSG00000100354
chr22	40346105	40346967	22:40346105-40346967	ENSG00000229999,ENSG00000284431,ENSG00000239900
chr22	40370366	40370949	22:40370366-40370949	ENSG00000229999,ENSG00000100359,ENSG00000239900
chr22	40372773	40373051	22:40372773-40373051	ENSG00000229999,ENSG00000100359,ENSG00000239900
chr22	40415572	40415778	22:40415572-40415778	ENSG00000227413,ENSG00000272834,ENSG00000196588,ENSG00000229999,ENSG00000100359
chr22	40436797	40437087	22:40436797-40437087	ENSG00000227413,ENSG00000196588,ENSG00000229999
chr22	40492148	40492700	22:40492148-40492700	ENSG00000230071,ENSG00000172912,ENSG00000232564,ENSG00000227413,ENSG00000196588,ENSG00000229999
chr22	40499300	40499489	22:40499300-40499489	ENSG00000230071,ENSG00000196588
chr22	40509441	40510169	22:40509441-40510169	ENSG00000230071,ENSG00000172912,ENSG00000232564,ENSG00000229999
chr22	40510866	40510966	22:40510866-40510966	ENSG00000232564
chr22	40511761	40511865	22:40511761-40511865	ENSG00000230071,ENSG00000232564
chr22	40512467	40512865	22:40512467-40512865	ENSG00000230769,ENSG00000231907,ENSG00000230071,ENSG00000172912,ENSG00000232564,ENSG00000196588,ENSG00000229999
chr22	40528061	40528249	22:40528061-40528249	ENSG00000230071,ENSG00000172912,ENSG00000232564,ENSG00000196588
chr22	40532673	40532779	22:40532673-40532779	ENSG00000230071,ENSG00000172912,ENSG00000232564,ENSG00000196588
chr22	40533766	40533990	22:40533766-40533990	ENSG00000230071,ENSG00000172912,ENSG00000232564,ENSG00000196588
chr22	40535027	40535176	22:40535027-40535176	ENSG00000230071,ENSG00000172912,ENSG00000196588
chr22	40552048	40552396	22:40552048-40552396	ENSG00000230071,ENSG00000172912,ENSG00000196588
chr22	40636172	40637423	22:40636172-40637423	ENSG00000231907,ENSG00000230071,ENSG00000172912,ENSG00000232564,ENSG00000227413,ENSG00000196588,ENSG00000229999
chr22	40640258	40640490	22:40640258-40640490	ENSG00000196588
chr22	40646288	40646581	22:40646288-40646581	ENSG00000231907,ENSG00000230071,ENSG00000232564,ENSG00000227413,ENSG00000196588
chr22	40651646	40652768	22:40651646-40652768	ENSG00000233603,ENSG00000230769,ENSG00000128285,ENSG00000231907,ENSG00000230071,ENSG00000172912,ENSG00000232564,ENSG00000227413,ENSG00000229999
chr22	40654473	40654941	22:40654473-40654941	ENSG00000230769,ENSG00000231907,ENSG00000230071
chr22	40683046	40683378	22:40683046-40683378	ENSG00000233603,ENSG00000230769,ENSG00000128285,ENSG00000231907
chr22	40709882	40710015	22:40709882-40710015	ENSG00000233603,ENSG00000230769,ENSG00000231907
chr22	40710147	40710320	22:40710147-40710320	ENSG00000233603,ENSG00000230769,ENSG00000231907
chr22	40711533	40711939	22:40711533-40711939	ENSG00000233603,ENSG00000230769,ENSG00000231907
chr22	40732849	40733016	22:40732849-40733016	ENSG00000233603,ENSG00000230769,ENSG00000231907
chr22	40818952	40819064	22:40818952-40819064	ENSG00000266594,ENSG00000233603,ENSG00000230769,ENSG00000100372
chr22	40819247	40819602	22:40819247-40819602	ENSG00000200683,ENSG00000273979,ENSG00000196236,ENSG00000100380,ENSG00000266594,ENSG00000233603,ENSG00000230769,ENSG00000100372
chr22	40856195	40857358	22:40856195-40857358	ENSG00000200683,ENSG00000273979,ENSG00000172404,ENSG00000196236,ENSG00000100380,ENSG00000233603,ENSG00000230769,ENSG00000100372
chr22	40950590	40951924	22:40950590-40951924	ENSG00000100399,ENSG00000232754,ENSG00000252859,ENSG00000100393,ENSG00000284015,ENSG00000213857,ENSG00000199515,ENSG00000237214,ENSG00000100387,ENSG00000200683,ENSG00000273979,ENSG00000274552
chr22	41021704	41022860	22:41021704-41022860	ENSG00000252859,ENSG00000100393,ENSG00000284015,ENSG00000213857,ENSG00000199515,ENSG00000237214,ENSG00000222698,ENSG00000100387,ENSG00000200683,ENSG00000273979
chr22	41048822	41049323	22:41048822-41049323	ENSG00000252859,ENSG00000213857,ENSG00000199515,ENSG00000237214,ENSG00000222698,ENSG00000200683,ENSG00000273979
chr22	41091196	41093065	22:41091196-41093065	ENSG00000100399,ENSG00000232754,ENSG00000252859,ENSG00000100393,ENSG00000284015,ENSG00000213857,ENSG00000199515,ENSG00000237214,ENSG00000100387,ENSG00000200683,ENSG00000273979
chr22	41197288	41197828	22:41197288-41197828	ENSG00000100399,ENSG00000100395,ENSG00000215771,ENSG00000231993,ENSG00000232754,ENSG00000252859,ENSG00000200683,ENSG00000273979,ENSG00000274552
chr22	41205070	41205453	22:41205070-41205453	ENSG00000100399,ENSG00000235513,ENSG00000100395,ENSG00000215771,ENSG00000231993,ENSG00000232754,ENSG00000252859,ENSG00000200683,ENSG00000273979,ENSG00000274552
chr22	41217509	41218105	22:41217509-41218105	ENSG00000100399,ENSG00000235513,ENSG00000100395,ENSG00000232754,ENSG00000252859,ENSG00000200683,ENSG00000273979,ENSG00000274552
chr22	41285847	41286595	22:41285847-41286595	ENSG00000100399,ENSG00000232754,ENSG00000252859,ENSG00000100401,ENSG00000274552,ENSG00000100403
chr22	41301332	41301892	22:41301332-41301892	ENSG00000100399,ENSG00000252859,ENSG00000100401,ENSG00000274552,ENSG00000100403
chr22	41302193	41302534	22:41302193-41302534	ENSG00000274552,ENSG00000100403
chr22	41308112	41308340	22:41308112-41308340	ENSG00000100399,ENSG00000274552,ENSG00000100403
chr22	41350023	41350419	22:41350023-41350419	ENSG00000274552
chr22	41367060	41367591	22:41367060-41367591	ENSG00000100399,ENSG00000274552,ENSG00000167074,ENSG00000199865
chr22	41380353	41380500	22:41380353-41380500	ENSG00000167074,ENSG00000199865
chr22	41380582	41380717	22:41380582-41380717	ENSG00000167074,ENSG00000199865
chr22	41380901	41382538	22:41380901-41382538	ENSG00000100399,ENSG00000274552,ENSG00000167074,ENSG00000199865
chr22	41382635	41382892	22:41382635-41382892	ENSG00000167074,ENSG00000199865
chr22	41394510	41394659	22:41394510-41394659	-
chr22	41402290	41402420	22:41402290-41402420	-
chr22	41403879	41404235	22:41403879-41404235	-
chr22	41410358	41410774	22:41410358-41410774	-
chr22	41411463	41411976	22:41411463-41411976	ENSG00000273424,ENSG00000183864,ENSG00000100412,ENSG00000100410
chr22	41412999	41413156	22:41412999-41413156	-
chr22	41413309	41414417	22:41413309-41414417	ENSG00000273424,ENSG00000183864,ENSG00000100412,ENSG00000100410
chr22	41414551	41414733	22:41414551-41414733	-
chr22	41418031	41418349	22:41418031-41418349	ENSG00000273424
chr22	41438639	41439318	22:41438639-41439318	ENSG00000273424
chr22	41444131	41444939	22:41444131-41444939	ENSG00000273424,ENSG00000183864,ENSG00000100412,ENSG00000100410
chr22	41445266	41445389	22:41445266-41445389	ENSG00000183864,ENSG00000100412,ENSG00000100410
chr22	41445508	41445688	22:41445508-41445688	ENSG00000183864,ENSG00000100412,ENSG00000100410
chr22	41445853	41445987	22:41445853-41445987	ENSG00000183864,ENSG00000100412,ENSG00000100410
chr22	41446285	41446503	22:41446285-41446503	ENSG00000183864,ENSG00000100412,ENSG00000100410
chr22	41446583	41448800	22:41446583-41448800	ENSG00000273424,ENSG00000183864,ENSG00000100412,ENSG00000100410
chr22	41468465	41469392	22:41468465-41469392	ENSG00000100412,ENSG00000100410
chr22	41480499	41480649	22:41480499-41480649	ENSG00000100412
chr22	41482247	41482432	22:41482247-41482432	-
chr22	41483089	41483492	22:41483089-41483492	ENSG00000100412,ENSG00000100410
chr22	41493974	41494127	22:41493974-41494127	ENSG00000100412
chr22	41504360	41504776	22:41504360-41504776	ENSG00000100412
chr22	41523676	41524688	22:41523676-41524688	ENSG00000100412
chr22	41526806	41526965	22:41526806-41526965	ENSG00000100412
chr22	41533330	41533474	22:41533330-41533474	ENSG00000100413
chr22	41543871	41544841	22:41543871-41544841	ENSG00000100413
chr22	41557475	41557837	22:41557475-41557837	ENSG00000100413,ENSG00000286491,ENSG00000172346
chr22	41560881	41561024	22:41560881-41561024	ENSG00000286491,ENSG00000172346
chr22	41563308	41563650	22:41563308-41563650	ENSG00000286491,ENSG00000172346
chr22	41565629	41565911	22:41565629-41565911	ENSG00000286491,ENSG00000172346
chr22	41566814	41567328	22:41566814-41567328	ENSG00000286491,ENSG00000172346
chr22	41575083	41575558	22:41575083-41575558	ENSG00000172346,ENSG00000100417
chr22	41582694	41582918	22:41582694-41582918	ENSG00000100417
chr22	41589343	41590393	22:41589343-41590393	ENSG00000100413,ENSG00000100417,ENSG00000100418,ENSG00000196419,ENSG00000200332
chr22	41597403	41597523	22:41597403-41597523	ENSG00000100418
chr22	41620563	41621816	22:41620563-41621816	ENSG00000100418,ENSG00000196419,ENSG00000200332
chr22	41666719	41667044	22:41666719-41667044	ENSG00000196419,ENSG00000200332,ENSG00000100138,ENSG00000285531,ENSG00000207457,ENSG00000184208,ENSG00000231261,ENSG00000206813,ENSG00000252603
chr22	41667180	41667705	22:41667180-41667705	ENSG00000200332,ENSG00000100138,ENSG00000285531,ENSG00000207457,ENSG00000184208
chr22	41682291	41682770	22:41682291-41682770	ENSG00000200332,ENSG00000100138,ENSG00000285531,ENSG00000207457,ENSG00000184208,ENSG00000231261,ENSG00000252603
chr22	41688522	41689169	22:41688522-41689169	ENSG00000200332,ENSG00000100138,ENSG00000285531,ENSG00000207457,ENSG00000184208,ENSG00000167077,ENSG00000231261,ENSG00000252603
chr22	41697156	41697617	22:41697156-41697617	ENSG00000100138,ENSG00000184208,ENSG00000167077,ENSG00000231261,ENSG00000206813,ENSG00000252603
chr22	41699423	41699602	22:41699423-41699602	ENSG00000100138,ENSG00000184208,ENSG00000167077,ENSG00000231261,ENSG00000206813,ENSG00000252603
chr22	41799892	41800103	22:41799892-41800103	ENSG00000167077,ENSG00000100147,ENSG00000206813,ENSG00000252603
chr22	41800322	41800871	22:41800322-41800871	ENSG00000167077,ENSG00000231261,ENSG00000207932,ENSG00000100147,ENSG00000206813,ENSG00000252603
chr22	41825531	41825683	22:41825531-41825683	ENSG00000207932,ENSG00000198911,ENSG00000184068,ENSG00000206813,ENSG00000252603
chr22	41832413	41833850	22:41832413-41833850	ENSG00000167077,ENSG00000231261,ENSG00000100162,ENSG00000207932,ENSG00000198911,ENSG00000184068,ENSG00000100147,ENSG00000206813,ENSG00000252603
chr22	41910127	41910320	22:41910127-41910320	ENSG00000283829,ENSG00000159958,ENSG00000234965,ENSG00000207932,ENSG00000252603
chr22	41915042	41915191	22:41915042-41915191	ENSG00000283829,ENSG00000159958,ENSG00000234965,ENSG00000207932,ENSG00000252603
chr22	41919877	41920214	22:41919877-41920214	ENSG00000231261,ENSG00000283829,ENSG00000159958,ENSG00000234965,ENSG00000207932,ENSG00000206813,ENSG00000252603
chr22	41941324	41941578	22:41941324-41941578	ENSG00000167077,ENSG00000231261,ENSG00000224883,ENSG00000100167,ENSG00000205704,ENSG00000100162,ENSG00000159958,ENSG00000207932,ENSG00000206813,ENSG00000252603
chr22	41946543	41947401	22:41946543-41947401	ENSG00000231261,ENSG00000224883,ENSG00000100167,ENSG00000205704,ENSG00000100162,ENSG00000206813,ENSG00000252603
chr22	41957746	41957853	22:41957746-41957853	ENSG00000224883,ENSG00000100167,ENSG00000205704
chr22	41998638	41998840	22:41998638-41998840	ENSG00000215347,ENSG00000183066,ENSG00000224883,ENSG00000100167
chr22	42070450	42071336	22:42070450-42071336	ENSG00000205702,ENSG00000281538,ENSG00000232710,ENSG00000227370,ENSG00000100197,ENSG00000213790,ENSG00000237037,ENSG00000270083,ENSG00000184983,ENSG00000183172,ENSG00000238498,ENSG00000177096,ENSG00000286659,ENSG00000198951,ENSG00000224883,ENSG00000100167
chr22	42074127	42074473	22:42074127-42074473	ENSG00000183172,ENSG00000238498,ENSG00000177096,ENSG00000286659,ENSG00000198951,ENSG00000100167
chr22	42074521	42074660	22:42074521-42074660	ENSG00000183172,ENSG00000238498,ENSG00000177096,ENSG00000286659,ENSG00000198951
chr22	42078982	42080285	22:42078982-42080285	ENSG00000226450,ENSG00000205702,ENSG00000281538,ENSG00000232710,ENSG00000227370,ENSG00000100197,ENSG00000213790,ENSG00000237037,ENSG00000270083,ENSG00000184983,ENSG00000183172,ENSG00000238498,ENSG00000177096,ENSG00000286659,ENSG00000198951,ENSG00000224883,ENSG00000100167
chr22	42080418	42080563	22:42080418-42080563	ENSG00000213790,ENSG00000237037,ENSG00000270083,ENSG00000184983,ENSG00000183172,ENSG00000238498
chr22	42090029	42090253	22:42090029-42090253	ENSG00000226450,ENSG00000205702,ENSG00000281538,ENSG00000232710,ENSG00000227370,ENSG00000100197,ENSG00000213790,ENSG00000237037,ENSG00000270083,ENSG00000184983
chr22	42090286	42091357	22:42090286-42091357	ENSG00000226450,ENSG00000205702,ENSG00000281538,ENSG00000232710,ENSG00000227370,ENSG00000100197,ENSG00000213790,ENSG00000237037,ENSG00000270083,ENSG00000184983,ENSG00000224883,ENSG00000100167
chr22	42091396	42091516	22:42091396-42091516	ENSG00000205702,ENSG00000281538,ENSG00000232710,ENSG00000227370,ENSG00000100197,ENSG00000213790,ENSG00000237037,ENSG00000270083,ENSG00000184983
chr22	42214752	42214953	22:42214752-42214953	ENSG00000288719,ENSG00000100207,ENSG00000226450,ENSG00000205702,ENSG00000281538,ENSG00000232710
chr22	42270327	42270934	22:42270327-42270934	ENSG00000182057,ENSG00000100207,ENSG00000226450,ENSG00000205702,ENSG00000281538,ENSG00000232710,ENSG00000100197
chr22	42343538	42343815	22:42343538-42343815	ENSG00000100207,ENSG00000205702
chr22	42369195	42369642	22:42369195-42369642	ENSG00000229891,ENSG00000100207,ENSG00000226450,ENSG00000205702,ENSG00000281538,ENSG00000232710,ENSG00000227370,ENSG00000100197
chr22	42437595	42437774	22:42437595-42437774	ENSG00000230107,ENSG00000235568,ENSG00000226450,ENSG00000205702,ENSG00000281538,ENSG00000232710,ENSG00000227370,ENSG00000100197
chr22	42444086	42444390	22:42444086-42444390	ENSG00000230107,ENSG00000235568,ENSG00000226450,ENSG00000205702,ENSG00000281538,ENSG00000232710,ENSG00000227370,ENSG00000100197,ENSG00000213790,ENSG00000224883,ENSG00000100167
chr22	42444432	42445080	22:42444432-42445080	ENSG00000230107,ENSG00000235568,ENSG00000226450,ENSG00000205702,ENSG00000281538,ENSG00000232710,ENSG00000227370,ENSG00000100197,ENSG00000213790,ENSG00000100167
chr22	42500089	42500690	22:42500089-42500690	ENSG00000251913,ENSG00000202058,ENSG00000189306,ENSG00000172250,ENSG00000281538,ENSG00000232710
chr22	42519672	42520100	22:42519672-42520100	ENSG00000251913,ENSG00000202058,ENSG00000183569,ENSG00000189306,ENSG00000172250
chr22	42553523	42554248	22:42553523-42554248	ENSG00000251913,ENSG00000202058,ENSG00000183569,ENSG00000189306
chr22	42581896	42582220	22:42581896-42582220	ENSG00000100227,ENSG00000251913,ENSG00000202058,ENSG00000182841
chr22	42614353	42615792	22:42614353-42615792	ENSG00000100243,ENSG00000270022,ENSG00000276027,ENSG00000100227,ENSG00000251913,ENSG00000202058
chr22	42615907	42616040	22:42615907-42616040	ENSG00000270022,ENSG00000276027,ENSG00000100227
chr22	42621678	42621862	22:42621678-42621862	ENSG00000270022,ENSG00000276027,ENSG00000100227
chr22	42623906	42624050	22:42623906-42624050	ENSG00000270022,ENSG00000276027,ENSG00000100227
chr22	42624150	42624478	22:42624150-42624478	ENSG00000270022,ENSG00000276027,ENSG00000100227
chr22	42644592	42644853	22:42644592-42644853	ENSG00000249222,ENSG00000100243
chr22	42645373	42645656	22:42645373-42645656	ENSG00000249222,ENSG00000100243
chr22	42648639	42648799	22:42648639-42648799	ENSG00000249222,ENSG00000100243
chr22	42648840	42649991	22:42648840-42649991	ENSG00000249222,ENSG00000100243,ENSG00000100227
chr22	42662046	42662466	22:42662046-42662466	ENSG00000274717
chr22	42676038	42676859	22:42676038-42676859	ENSG00000274717
chr22	42680628	42680962	22:42680628-42680962	ENSG00000274717
chr22	42681440	42681601	22:42681440-42681601	-
chr22	42682594	42682750	22:42682594-42682750	-
chr22	42683410	42684210	22:42683410-42684210	-
chr22	42684878	42685091	22:42684878-42685091	-
chr22	42686414	42686589	22:42686414-42686589	ENSG00000128274
chr22	42688118	42689061	22:42688118-42689061	ENSG00000274717,ENSG00000200448,ENSG00000128274
chr22	42696376	42696495	22:42696376-42696495	ENSG00000128274
chr22	42697446	42698116	22:42697446-42698116	ENSG00000274717,ENSG00000200448,ENSG00000128274
chr22	42698371	42698723	22:42698371-42698723	ENSG00000128274
chr22	42699351	42699669	22:42699351-42699669	ENSG00000128274
chr22	42719273	42719446	22:42719273-42719446	ENSG00000128274
chr22	42720075	42720730	22:42720075-42720730	ENSG00000128274
chr22	42720768	42720986	22:42720768-42720986	ENSG00000200448,ENSG00000128274
chr22	42723108	42723266	22:42723108-42723266	ENSG00000128274
chr22	42742934	42744089	22:42742934-42744089	ENSG00000274717,ENSG00000200448
chr22	42751958	42752209	22:42751958-42752209	ENSG00000274717,ENSG00000200448
chr22	42769804	42770300	22:42769804-42770300	ENSG00000274717,ENSG00000229608,ENSG00000234009,ENSG00000200448
chr22	42773101	42773275	22:42773101-42773275	ENSG00000274717,ENSG00000229608,ENSG00000234009,ENSG00000200448
chr22	42780202	42780422	22:42780202-42780422	ENSG00000274717,ENSG00000229608,ENSG00000234009,ENSG00000200448
chr22	42856212	42857805	22:42856212-42857805	ENSG00000230319,ENSG00000226989,ENSG00000242247,ENSG00000274717
chr22	42867520	42868080	22:42867520-42868080	ENSG00000230319,ENSG00000242247
chr22	42869117	42869317	22:42869117-42869317	ENSG00000230319,ENSG00000242247
chr22	42895879	42895994	22:42895879-42895994	-
chr22	42902921	42903176	22:42902921-42903176	ENSG00000230319
chr22	42905684	42905868	22:42905684-42905868	-
chr22	42906954	42907341	22:42906954-42907341	ENSG00000230319,ENSG00000100266
chr22	42907978	42908539	22:42907978-42908539	ENSG00000230319
chr22	42926123	42926335	22:42926123-42926335	ENSG00000230319
chr22	42929361	42930178	22:42929361-42930178	ENSG00000230319
chr22	42931450	42931819	22:42931450-42931819	ENSG00000230319
chr22	42933568	42934366	22:42933568-42934366	ENSG00000230319
chr22	42934398	42934511	22:42934398-42934511	-
chr22	42939139	42939268	22:42939139-42939268	-
chr22	42939425	42939663	22:42939425-42939663	-
chr22	42940281	42940467	22:42940281-42940467	ENSG00000100266
chr22	42942618	42942771	22:42942618-42942771	ENSG00000100266
chr22	42942855	42943053	22:42942855-42943053	ENSG00000100266
chr22	42944107	42944973	22:42944107-42944973	ENSG00000230319,ENSG00000100266
chr22	42945066	42945276	22:42945066-42945276	ENSG00000100266
chr22	42947318	42947571	22:42947318-42947571	ENSG00000100266
chr22	42949245	42949440	22:42949245-42949440	ENSG00000100266
chr22	42950461	42950587	22:42950461-42950587	ENSG00000100266
chr22	42951287	42951387	22:42951287-42951387	ENSG00000100266
chr22	42951419	42951553	22:42951419-42951553	ENSG00000100266
chr22	42959682	42960077	22:42959682-42960077	ENSG00000230319,ENSG00000100266
chr22	42960159	42960498	22:42960159-42960498	ENSG00000230319,ENSG00000100266
chr22	42961596	42961759	22:42961596-42961759	ENSG00000100266
chr22	42963255	42963557	22:42963255-42963557	ENSG00000100266
chr22	42968038	42968276	22:42968038-42968276	ENSG00000230319
chr22	42995058	42995309	22:42995058-42995309	ENSG00000230319
chr22	43014890	43015586	22:43014890-43015586	ENSG00000100290,ENSG00000230319,ENSG00000100266
chr22	43089109	43089560	22:43089109-43089560	ENSG00000100290,ENSG00000234735,ENSG00000100271,ENSG00000230319
chr22	43143197	43143535	22:43143197-43143535	ENSG00000100300,ENSG00000100294,ENSG00000100290
chr22	43151237	43151683	22:43151237-43151683	ENSG00000100304,ENSG00000100300,ENSG00000100294,ENSG00000100290
chr22	43151762	43151952	22:43151762-43151952	ENSG00000100300,ENSG00000100294,ENSG00000100290
chr22	43185954	43186096	22:43185954-43186096	ENSG00000236272,ENSG00000159307,ENSG00000100304
chr22	43186605	43187191	22:43186605-43187191	ENSG00000236117,ENSG00000203527,ENSG00000236272,ENSG00000159307,ENSG00000100304,ENSG00000100300,ENSG00000100290
chr22	43187428	43188044	22:43187428-43188044	ENSG00000223843,ENSG00000286801,ENSG00000186732,ENSG00000236117,ENSG00000203527,ENSG00000236272,ENSG00000159307,ENSG00000100304,ENSG00000100300,ENSG00000100294,ENSG00000100290
chr22	43222221	43222654	22:43222221-43222654	ENSG00000233157,ENSG00000223843,ENSG00000286801,ENSG00000186732,ENSG00000236117,ENSG00000203527,ENSG00000234892,ENSG00000236272,ENSG00000159307
chr22	43238432	43238588	22:43238432-43238588	ENSG00000223843,ENSG00000286801,ENSG00000186732,ENSG00000236117,ENSG00000203527,ENSG00000234892,ENSG00000236272,ENSG00000159307
chr22	43812015	43812799	22:43812015-43812799	ENSG00000261251,ENSG00000180150,ENSG00000233157,ENSG00000186976,ENSG00000223843,ENSG00000286801,ENSG00000186732,ENSG00000236117
chr22	43829099	43829246	22:43829099-43829246	ENSG00000130540,ENSG00000261251,ENSG00000180150,ENSG00000233157,ENSG00000186976,ENSG00000223843,ENSG00000286801,ENSG00000186732,ENSG00000236117
chr22	43830268	43830481	22:43830268-43830481	ENSG00000130540,ENSG00000180150,ENSG00000233157,ENSG00000223843,ENSG00000286801,ENSG00000186732,ENSG00000236117
chr22	43902123	43902248	22:43902123-43902248	ENSG00000100341,ENSG00000233157,ENSG00000223843,ENSG00000286801,ENSG00000186732,ENSG00000236117
chr22	43902334	43902543	22:43902334-43902543	ENSG00000280011,ENSG00000100341,ENSG00000130540,ENSG00000233157,ENSG00000223843,ENSG00000286801,ENSG00000186732,ENSG00000236117
chr22	43923645	43924139	22:43923645-43924139	ENSG00000100344,ENSG00000100341,ENSG00000233157,ENSG00000223843,ENSG00000286801,ENSG00000186732,ENSG00000236117
chr22	43955061	43955690	22:43955061-43955690	ENSG00000234300,ENSG00000232655,ENSG00000280011,ENSG00000279933,ENSG00000138964,ENSG00000279175,ENSG00000224856,ENSG00000100347,ENSG00000233157,ENSG00000223843,ENSG00000286801,ENSG00000186732
chr22	44023949	44024049	22:44023949-44024049	ENSG00000138964,ENSG00000279175,ENSG00000188677
chr22	44024090	44024381	22:44024090-44024381	ENSG00000234300,ENSG00000279933,ENSG00000138964,ENSG00000279175,ENSG00000188677
chr22	44024494	44024745	22:44024494-44024745	ENSG00000138964,ENSG00000279175,ENSG00000188677
chr22	44026657	44026814	22:44026657-44026814	ENSG00000279175,ENSG00000188677
chr22	44026846	44027368	22:44026846-44027368	ENSG00000234300,ENSG00000280011,ENSG00000279933,ENSG00000138964,ENSG00000279175,ENSG00000188677
chr22	44057460	44057598	22:44057460-44057598	ENSG00000234300,ENSG00000138944,ENSG00000280011,ENSG00000279933,ENSG00000138964,ENSG00000279175
chr22	44079364	44079609	22:44079364-44079609	ENSG00000234300,ENSG00000187012,ENSG00000215333,ENSG00000138944,ENSG00000280011,ENSG00000279933,ENSG00000138964,ENSG00000279175
chr22	44145651	44145826	22:44145651-44145826	ENSG00000236079,ENSG00000138944,ENSG00000280011,ENSG00000279933,ENSG00000138964,ENSG00000280434,ENSG00000279175
chr22	44363380	44363883	22:44363380-44363883	ENSG00000234300,ENSG00000187012,ENSG00000215333,ENSG00000232655,ENSG00000236079,ENSG00000220702,ENSG00000138944,ENSG00000280011,ENSG00000279933,ENSG00000138964,ENSG00000279175
chr22	44497851	44498668	22:44497851-44498668	ENSG00000234300,ENSG00000187012,ENSG00000215333,ENSG00000188636,ENSG00000279642,ENSG00000228807,ENSG00000232655,ENSG00000236079,ENSG00000138944,ENSG00000280011,ENSG00000279933,ENSG00000138964,ENSG00000279175
chr22	44520032	44520152	22:44520032-44520152	ENSG00000234300,ENSG00000187012,ENSG00000215333,ENSG00000279642,ENSG00000228807,ENSG00000232655,ENSG00000236079,ENSG00000138944,ENSG00000280011,ENSG00000279933,ENSG00000138964
chr22	44524344	44524444	22:44524344-44524444	ENSG00000234300,ENSG00000187012,ENSG00000215333,ENSG00000279642,ENSG00000228807,ENSG00000232655,ENSG00000236079,ENSG00000138944,ENSG00000280011,ENSG00000279933
chr22	44524552	44524703	22:44524552-44524703	ENSG00000234300,ENSG00000187012,ENSG00000215333,ENSG00000279642,ENSG00000228807,ENSG00000232655,ENSG00000236079,ENSG00000138944,ENSG00000280011,ENSG00000279933,ENSG00000138964
chr22	44550790	44550952	22:44550790-44550952	ENSG00000234300,ENSG00000187012,ENSG00000215333,ENSG00000228807,ENSG00000232655,ENSG00000236079,ENSG00000138944,ENSG00000280011,ENSG00000279933,ENSG00000138964,ENSG00000279175
chr22	44658683	44658962	22:44658683-44658962	ENSG00000241484,ENSG00000231801,ENSG00000234300
chr22	44664312	44664497	22:44664312-44664497	ENSG00000241484,ENSG00000186654,ENSG00000231801,ENSG00000234300
chr22	44668623	44668743	22:44668623-44668743	ENSG00000241484,ENSG00000186654,ENSG00000231801,ENSG00000234300
chr22	44684659	44685190	22:44684659-44685190	ENSG00000241484,ENSG00000186654,ENSG00000234300
chr22	44701877	44702343	22:44701877-44702343	ENSG00000241484,ENSG00000248405,ENSG00000186654
chr22	44729787	44729919	22:44729787-44729919	ENSG00000241484,ENSG00000248405,ENSG00000186654
chr22	44975678	44975778	22:44975678-44975778	ENSG00000223730,ENSG00000056487
chr22	45007020	45007163	22:45007020-45007163	ENSG00000230922,ENSG00000223730,ENSG00000056487
chr22	45007752	45007926	22:45007752-45007926	ENSG00000230922,ENSG00000223730,ENSG00000056487
chr22	45009787	45010278	22:45009787-45010278	ENSG00000230922,ENSG00000223730,ENSG00000056487
chr22	45163551	45164180	22:45163551-45164180	ENSG00000221598,ENSG00000273353,ENSG00000093000,ENSG00000273243,ENSG00000226328
chr22	45164280	45164452	22:45164280-45164452	ENSG00000273353,ENSG00000093000,ENSG00000273243,ENSG00000226328
chr22	45212170	45212645	22:45212170-45212645	ENSG00000221598,ENSG00000100364,ENSG00000273353
chr22	45213112	45213251	22:45213112-45213251	ENSG00000221598,ENSG00000100364,ENSG00000273353
chr22	45240789	45241356	22:45240789-45241356	ENSG00000221598,ENSG00000100364,ENSG00000273353
chr22	45263635	45264044	22:45263635-45264044	ENSG00000273287,ENSG00000221598,ENSG00000100364,ENSG00000273353
chr22	45268692	45268993	22:45268692-45268993	ENSG00000273287,ENSG00000273353
chr22	45269037	45269565	22:45269037-45269565	ENSG00000273287,ENSG00000221598,ENSG00000273353
chr22	45270301	45270529	22:45270301-45270529	ENSG00000100373,ENSG00000213752
chr22	45271885	45272249	22:45271885-45272249	ENSG00000100373,ENSG00000213752,ENSG00000221598,ENSG00000273353
chr22	45279341	45279568	22:45279341-45279568	ENSG00000100373,ENSG00000213752
chr22	45279756	45280163	22:45279756-45280163	ENSG00000100373,ENSG00000213752
chr22	45309495	45310201	22:45309495-45310201	ENSG00000100376,ENSG00000100373,ENSG00000273353
chr22	45317556	45317972	22:45317556-45317972	ENSG00000100376
chr22	45318245	45318523	22:45318245-45318523	ENSG00000100376
chr22	45413580	45413776	22:45413580-45413776	ENSG00000128408,ENSG00000077935
chr22	45435582	45435979	22:45435582-45435979	ENSG00000232363,ENSG00000128408,ENSG00000077935
chr22	45441286	45441465	22:45441286-45441465	ENSG00000232363
chr22	45460299	45460821	22:45460299-45460821	ENSG00000251985,ENSG00000238120,ENSG00000232363,ENSG00000223730
chr22	45473506	45474228	22:45473506-45474228	ENSG00000238120
chr22	45478297	45478666	22:45478297-45478666	-
chr22	45493542	45493666	22:45493542-45493666	-
chr22	45496490	45496888	22:45496490-45496888	ENSG00000077942
chr22	45499774	45499978	22:45499774-45499978	ENSG00000077942
chr22	45502248	45503027	22:45502248-45503027	ENSG00000077942
chr22	45503838	45504017	22:45503838-45504017	ENSG00000077942
chr22	45505032	45505298	22:45505032-45505298	ENSG00000077942
chr22	45511637	45512407	22:45511637-45512407	ENSG00000251985,ENSG00000238120,ENSG00000077942
chr22	45551277	45551889	22:45551277-45551889	ENSG00000238120
chr22	45552587	45553004	22:45552587-45553004	ENSG00000251985,ENSG00000238120
chr22	45553357	45553996	22:45553357-45553996	ENSG00000251985,ENSG00000238120
chr22	45645711	45645859	22:45645711-45645859	ENSG00000188064,ENSG00000235347,ENSG00000264160,ENSG00000280383,ENSG00000251985,ENSG00000238120
chr22	45671706	45672377	22:45671706-45672377	ENSG00000235347,ENSG00000264160,ENSG00000130638,ENSG00000280383,ENSG00000251985,ENSG00000238120
chr22	45879667	45879891	22:45879667-45879891	ENSG00000235091,ENSG00000279954,ENSG00000235347,ENSG00000264160,ENSG00000280383,ENSG00000251985,ENSG00000238120
chr22	45903720	45903985	22:45903720-45903985	ENSG00000235091,ENSG00000235347,ENSG00000264160,ENSG00000251985
chr22	45911748	45912075	22:45911748-45912075	ENSG00000235091,ENSG00000235347,ENSG00000264160,ENSG00000251985,ENSG00000238120
chr22	45978647	45979294	22:45978647-45979294	ENSG00000188064,ENSG00000235347,ENSG00000264160,ENSG00000280383,ENSG00000251985,ENSG00000238120
chr22	45994901	45995158	22:45994901-45995158	-
chr22	45995815	45995936	22:45995815-45995936	-
chr22	45996415	45996751	22:45996415-45996751	-
chr22	45997159	45998168	22:45997159-45998168	ENSG00000280424,ENSG00000264160,ENSG00000251985,ENSG00000238120
chr22	45998241	45998341	22:45998241-45998341	-
chr22	46002884	46002996	22:46002884-46002996	ENSG00000280424
chr22	46006323	46006989	22:46006323-46006989	ENSG00000273145,ENSG00000280424
chr22	46007108	46007324	22:46007108-46007324	ENSG00000273145,ENSG00000280424
chr22	46007629	46007729	22:46007629-46007729	ENSG00000273145,ENSG00000280424
chr22	46007824	46008235	22:46007824-46008235	ENSG00000273145,ENSG00000280424
chr22	46013344	46014438	22:46013344-46014438	ENSG00000273145,ENSG00000280424
chr22	46027280	46027728	22:46027280-46027728	-
chr22	46032598	46032743	22:46032598-46032743	-
chr22	46035525	46036663	22:46035525-46036663	ENSG00000241990,ENSG00000231010,ENSG00000273289,ENSG00000182257,ENSG00000231711,ENSG00000273145,ENSG00000264160
chr22	46036724	46036878	22:46036724-46036878	ENSG00000231711
chr22	46042914	46043088	22:46042914-46043088	ENSG00000231711
chr22	46043922	46044338	22:46043922-46044338	ENSG00000231711
chr22	46044441	46045229	22:46044441-46045229	ENSG00000241990,ENSG00000273289,ENSG00000182257,ENSG00000231711
chr22	46045461	46045940	22:46045461-46045940	ENSG00000241990,ENSG00000273289,ENSG00000182257,ENSG00000231711
chr22	46046161	46046291	22:46046161-46046291	ENSG00000241990,ENSG00000273289,ENSG00000182257,ENSG00000231711
chr22	46052798	46053056	22:46052798-46053056	ENSG00000241990,ENSG00000231010,ENSG00000273289,ENSG00000182257
chr22	46053168	46053268	22:46053168-46053268	ENSG00000241990,ENSG00000231010,ENSG00000273289,ENSG00000182257
chr22	46053361	46054865	22:46053361-46054865	ENSG00000241990,ENSG00000197182,ENSG00000231010,ENSG00000273289,ENSG00000182257
chr22	46056319	46056536	22:46056319-46056536	ENSG00000241990,ENSG00000231010,ENSG00000273289,ENSG00000182257
chr22	46057291	46057608	22:46057291-46057608	ENSG00000241990,ENSG00000231010,ENSG00000235159,ENSG00000273289,ENSG00000182257
chr22	46057753	46057951	22:46057753-46057951	ENSG00000241990,ENSG00000231010,ENSG00000273289,ENSG00000182257
chr22	46057984	46058392	22:46057984-46058392	ENSG00000241990,ENSG00000197182,ENSG00000231010,ENSG00000235159,ENSG00000273289,ENSG00000182257
chr22	46058660	46058877	22:46058660-46058877	ENSG00000241990,ENSG00000231010,ENSG00000235159,ENSG00000273289,ENSG00000182257
chr22	46064269	46064923	22:46064269-46064923	ENSG00000231010,ENSG00000235159
chr22	46065180	46065378	22:46065180-46065378	ENSG00000231010,ENSG00000235159
chr22	46067717	46067990	22:46067717-46067990	ENSG00000231010,ENSG00000235159
chr22	46069024	46069414	22:46069024-46069414	ENSG00000231010,ENSG00000235159
chr22	46069623	46072614	22:46069623-46072614	ENSG00000231010,ENSG00000235159
chr22	46074092	46074546	22:46074092-46074546	ENSG00000235159
chr22	46076478	46077313	22:46076478-46077313	ENSG00000197182,ENSG00000235159
chr22	46077623	46077813	22:46077623-46077813	-
chr22	46078609	46079250	22:46078609-46079250	ENSG00000197182
chr22	46079442	46079654	22:46079442-46079654	-
chr22	46079840	46080828	22:46079840-46080828	ENSG00000197182
chr22	46081127	46081227	22:46081127-46081227	ENSG00000197182
chr22	46081392	46081554	22:46081392-46081554	ENSG00000197182
chr22	46081671	46081852	22:46081671-46081852	ENSG00000197182
chr22	46081897	46082093	22:46081897-46082093	ENSG00000197182
chr22	46084723	46086333	22:46084723-46086333	ENSG00000197182,ENSG00000266533
chr22	46086386	46086559	22:46086386-46086559	ENSG00000197182,ENSG00000266533
chr22	46086715	46087279	22:46086715-46087279	ENSG00000197182,ENSG00000266533
chr22	46087582	46088564	22:46087582-46088564	ENSG00000197182,ENSG00000266533
chr22	46088608	46089347	22:46088608-46089347	ENSG00000197182,ENSG00000266533
chr22	46089460	46089722	22:46089460-46089722	ENSG00000197182,ENSG00000266533
chr22	46090161	46090518	22:46090161-46090518	ENSG00000197182,ENSG00000266533
chr22	46090816	46090928	22:46090816-46090928	ENSG00000197182,ENSG00000266533
chr22	46091372	46091500	22:46091372-46091500	ENSG00000197182,ENSG00000266533
chr22	46096225	46096365	22:46096225-46096365	ENSG00000266533
chr22	46104770	46104885	22:46104770-46104885	-
chr22	46105570	46105683	22:46105570-46105683	ENSG00000283990,ENSG00000284175,ENSG00000284520
chr22	46106066	46106208	22:46106066-46106208	ENSG00000283990,ENSG00000284175,ENSG00000284520
chr22	46106739	46107274	22:46106739-46107274	ENSG00000283990,ENSG00000284175,ENSG00000284520
chr22	46108673	46108916	22:46108673-46108916	ENSG00000283990,ENSG00000284175,ENSG00000284520
chr22	46108977	46109456	22:46108977-46109456	ENSG00000283990,ENSG00000284175,ENSG00000284520
chr22	46110150	46110482	22:46110150-46110482	ENSG00000283990,ENSG00000284175,ENSG00000284520
chr22	46110621	46110726	22:46110621-46110726	ENSG00000283990,ENSG00000284175,ENSG00000284520
chr22	46111847	46112610	22:46111847-46112610	ENSG00000283990,ENSG00000284175,ENSG00000284520
chr22	46113873	46114091	22:46113873-46114091	ENSG00000283990,ENSG00000284175,ENSG00000284520
chr22	46114195	46114550	22:46114195-46114550	ENSG00000283990,ENSG00000284175,ENSG00000284520
chr22	46115068	46115170	22:46115068-46115170	ENSG00000283990,ENSG00000284175,ENSG00000284520
chr22	46115201	46115359	22:46115201-46115359	ENSG00000283990,ENSG00000284175,ENSG00000284520
chr22	46115591	46115736	22:46115591-46115736	ENSG00000283990,ENSG00000284175,ENSG00000284520
chr22	46115824	46116306	22:46115824-46116306	ENSG00000283990,ENSG00000284175,ENSG00000284520
chr22	46116354	46116865	22:46116354-46116865	ENSG00000283990,ENSG00000284175,ENSG00000284520,ENSG00000075218,ENSG00000280424
chr22	46117005	46117291	22:46117005-46117291	ENSG00000283990,ENSG00000284175,ENSG00000284520
chr22	46120148	46120444	22:46120148-46120444	ENSG00000277232,ENSG00000075218
chr22	46122454	46122844	22:46122454-46122844	ENSG00000075218
chr22	46129315	46130002	22:46129315-46130002	ENSG00000280384,ENSG00000075218
chr22	46138880	46139693	22:46138880-46139693	ENSG00000280384
chr22	46139817	46140248	22:46139817-46140248	ENSG00000186951,ENSG00000280384
chr22	46149403	46149840	22:46149403-46149840	ENSG00000186951,ENSG00000280384
chr22	46149949	46151149	22:46149949-46151149	ENSG00000186951,ENSG00000280384
chr22	46151290	46151441	22:46151290-46151441	ENSG00000186951,ENSG00000280384
chr22	46151602	46151745	22:46151602-46151745	ENSG00000186951,ENSG00000280384
chr22	46233418	46233558	22:46233418-46233558	-
chr22	46245409	46245869	22:46245409-46245869	ENSG00000280384,ENSG00000205643,ENSG00000130943,ENSG00000075234
chr22	46250101	46250626	22:46250101-46250626	ENSG00000280384,ENSG00000205643,ENSG00000130943,ENSG00000075234
chr22	46267555	46268245	22:46267555-46268245	ENSG00000280384,ENSG00000205643,ENSG00000130943,ENSG00000075234
chr22	46296391	46297061	22:46296391-46297061	ENSG00000075234,ENSG00000277232,ENSG00000075218
chr22	46335310	46336020	22:46335310-46336020	ENSG00000075218,ENSG00000100416
chr22	46417959	46418059	22:46417959-46418059	ENSG00000075275,ENSG00000230634
chr22	46446885	46447029	22:46446885-46447029	ENSG00000075275,ENSG00000230634
chr22	46542404	46542552	22:46542404-46542552	ENSG00000075275,ENSG00000230634,ENSG00000234869
chr22	46547988	46548160	22:46547988-46548160	ENSG00000075275,ENSG00000230634,ENSG00000234869
chr22	46563442	46563631	22:46563442-46563631	-
chr22	46563771	46564440	22:46563771-46564440	ENSG00000230634,ENSG00000232897,ENSG00000287225
chr22	46576973	46577500	22:46576973-46577500	ENSG00000075240
chr22	46578877	46579200	22:46578877-46579200	ENSG00000075240
chr22	46604460	46604694	22:46604460-46604694	ENSG00000287225
chr22	46613135	46613369	22:46613135-46613369	ENSG00000075240
chr22	46619808	46620070	22:46619808-46620070	ENSG00000075240
chr22	46620172	46620303	22:46620172-46620303	ENSG00000075240
chr22	46624266	46624444	22:46624266-46624444	ENSG00000075240
chr22	46635020	46635742	22:46635020-46635742	ENSG00000075240,ENSG00000205634,ENSG00000224271,ENSG00000278890,ENSG00000238192,ENSG00000229275,ENSG00000266508,ENSG00000288540,ENSG00000266887
chr22	46635892	46636008	22:46635892-46636008	-
chr22	46649378	46649997	22:46649378-46649997	-
chr22	46652243	46653290	22:46652243-46653290	ENSG00000075240,ENSG00000218357,ENSG00000232897,ENSG00000235154,ENSG00000288540,ENSG00000285855,ENSG00000233179,ENSG00000266887
chr22	46678403	46678673	22:46678403-46678673	ENSG00000075240
chr22	46678771	46679069	22:46678771-46679069	ENSG00000075240
chr22	46730677	46730823	22:46730677-46730823	ENSG00000100422
chr22	46737610	46738666	22:46737610-46738666	ENSG00000100422,ENSG00000260708,ENSG00000054611,ENSG00000287225
chr22	46738867	46739011	22:46738867-46739011	ENSG00000100422
chr22	46753934	46754872	22:46753934-46754872	ENSG00000100422,ENSG00000260708,ENSG00000054611,ENSG00000218357,ENSG00000232897,ENSG00000279712,ENSG00000235154,ENSG00000285707,ENSG00000288540,ENSG00000287225
chr22	46762255	46762951	22:46762255-46762951	ENSG00000260708,ENSG00000054611,ENSG00000279712
chr22	46763060	46763322	22:46763060-46763322	ENSG00000260708,ENSG00000054611
chr22	46763362	46763484	22:46763362-46763484	ENSG00000260708,ENSG00000054611
chr22	46935569	46936127	22:46935569-46936127	ENSG00000280080,ENSG00000278881,ENSG00000280312,ENSG00000224715,ENSG00000218357,ENSG00000205634,ENSG00000224271,ENSG00000232897,ENSG00000279712,ENSG00000235154,ENSG00000278890,ENSG00000238192,ENSG00000229275,ENSG00000285707,ENSG00000266508,ENSG00000288540,ENSG00000285855,ENSG00000233179,ENSG00000287225,ENSG00000219438,ENSG00000281732,ENSG00000266887,ENSG00000205632,ENSG00000286381,ENSG00000285623,ENSG00000226142,ENSG00000280199,ENSG00000285722,ENSG00000188511
chr22	46936171	46936397	22:46936171-46936397	ENSG00000280080,ENSG00000278881,ENSG00000280312,ENSG00000224715,ENSG00000218357,ENSG00000205634,ENSG00000224271,ENSG00000232897,ENSG00000279712,ENSG00000235154,ENSG00000278890,ENSG00000238192,ENSG00000229275,ENSG00000285707,ENSG00000266508,ENSG00000288540,ENSG00000285855,ENSG00000233179,ENSG00000287225,ENSG00000219438,ENSG00000281732,ENSG00000266887,ENSG00000205632,ENSG00000285722
chr22	46942632	46942733	22:46942632-46942733	ENSG00000280080,ENSG00000278881,ENSG00000280312,ENSG00000224715,ENSG00000218357,ENSG00000205634,ENSG00000224271,ENSG00000232897,ENSG00000235154,ENSG00000278890,ENSG00000238192,ENSG00000229275,ENSG00000285707,ENSG00000266508,ENSG00000288540,ENSG00000285855,ENSG00000233179,ENSG00000287225,ENSG00000219438,ENSG00000286381,ENSG00000226142
chr22	47098186	47098333	22:47098186-47098333	ENSG00000278881,ENSG00000280312,ENSG00000224715,ENSG00000218357,ENSG00000205634,ENSG00000224271,ENSG00000232897,ENSG00000279712,ENSG00000235154,ENSG00000278890,ENSG00000238192,ENSG00000229275,ENSG00000285707,ENSG00000266508,ENSG00000285855,ENSG00000233179,ENSG00000287225,ENSG00000219438,ENSG00000281732,ENSG00000266887,ENSG00000205632,ENSG00000280199
chr22	47174781	47175256	22:47174781-47175256	ENSG00000278881,ENSG00000280312,ENSG00000224715,ENSG00000218357,ENSG00000205634,ENSG00000224271,ENSG00000232897,ENSG00000279712,ENSG00000235154,ENSG00000278890,ENSG00000238192,ENSG00000229275,ENSG00000285707,ENSG00000266508,ENSG00000288540,ENSG00000285855,ENSG00000233179,ENSG00000287225,ENSG00000219438,ENSG00000281732,ENSG00000266887,ENSG00000205632,ENSG00000286381,ENSG00000285623,ENSG00000226142,ENSG00000280199,ENSG00000285722,ENSG00000188511,ENSG00000235111
chr22	47175289	47175690	22:47175289-47175690	ENSG00000278881,ENSG00000280312,ENSG00000224715,ENSG00000218357,ENSG00000205634,ENSG00000224271,ENSG00000232897,ENSG00000279712,ENSG00000235154,ENSG00000278890,ENSG00000238192,ENSG00000229275,ENSG00000285707,ENSG00000266508,ENSG00000288540,ENSG00000285855,ENSG00000233179,ENSG00000287225,ENSG00000219438,ENSG00000281732,ENSG00000266887,ENSG00000205632,ENSG00000286381,ENSG00000285623,ENSG00000226142,ENSG00000280199,ENSG00000285722
chr22	49568414	49568627	22:49568414-49568627	ENSG00000279712,ENSG00000238192,ENSG00000229275,ENSG00000285707,ENSG00000266508,ENSG00000288540,ENSG00000285855,ENSG00000233179,ENSG00000287225,ENSG00000219438,ENSG00000281732,ENSG00000266887,ENSG00000205632,ENSG00000286381,ENSG00000285623,ENSG00000226142,ENSG00000280199,ENSG00000285722,ENSG00000188511,ENSG00000280224,ENSG00000279597,ENSG00000264139,ENSG00000212939,ENSG00000213279,ENSG00000235111,ENSG00000286393,ENSG00000226954,ENSG00000223142
chr22	49788619	49788798	22:49788619-49788798	ENSG00000205632,ENSG00000286381,ENSG00000285623,ENSG00000226142,ENSG00000280199,ENSG00000285722,ENSG00000188511,ENSG00000286393,ENSG00000226954,ENSG00000223142,ENSG00000214727,ENSG00000279345,ENSG00000236867,ENSG00000273192
chr22	49789380	49789598	22:49789380-49789598	ENSG00000286381,ENSG00000285623,ENSG00000226142,ENSG00000280199,ENSG00000285722,ENSG00000188511,ENSG00000286393,ENSG00000226954,ENSG00000223142,ENSG00000214727,ENSG00000279345,ENSG00000236867,ENSG00000273192
chr22	49826551	49826733	22:49826551-49826733	ENSG00000226954,ENSG00000223142,ENSG00000214727,ENSG00000100425,ENSG00000279345,ENSG00000236867,ENSG00000260613
chr22	49826940	49827495	22:49826940-49827495	ENSG00000100425,ENSG00000279345,ENSG00000236867,ENSG00000260613
chr22	49827780	49828057	22:49827780-49828057	ENSG00000286393,ENSG00000226954,ENSG00000223142,ENSG00000214727,ENSG00000100425,ENSG00000279345,ENSG00000236867,ENSG00000260613,ENSG00000273192
chr22	49853122	49854086	22:49853122-49854086	ENSG00000281732,ENSG00000266887,ENSG00000205632,ENSG00000286381,ENSG00000285623,ENSG00000226142,ENSG00000280199,ENSG00000285722,ENSG00000188511,ENSG00000280224,ENSG00000286393,ENSG00000226954,ENSG00000223142,ENSG00000214727,ENSG00000100425,ENSG00000279345,ENSG00000236867,ENSG00000260613,ENSG00000229409,ENSG00000277771,ENSG00000280395,ENSG00000100427,ENSG00000138892,ENSG00000273192,ENSG00000100426,ENSG00000279494
chr22	49854228	49854461	22:49854228-49854461	ENSG00000226954,ENSG00000214727,ENSG00000279345,ENSG00000236867,ENSG00000260613,ENSG00000229409,ENSG00000277771,ENSG00000273192,ENSG00000100426,ENSG00000279494
chr22	49917985	49918901	22:49917985-49918901	ENSG00000281732,ENSG00000205632,ENSG00000286381,ENSG00000285623,ENSG00000226142,ENSG00000280199,ENSG00000285722,ENSG00000188511,ENSG00000280224,ENSG00000235111,ENSG00000286393,ENSG00000226954,ENSG00000223142,ENSG00000214727,ENSG00000279345,ENSG00000236867,ENSG00000260613,ENSG00000280395,ENSG00000100427,ENSG00000138892,ENSG00000184164,ENSG00000273192,ENSG00000182858
chr22	49918943	49919074	22:49918943-49919074	ENSG00000184164,ENSG00000273192,ENSG00000182858
chr22	49927082	49927327	22:49927082-49927327	ENSG00000223142,ENSG00000214727,ENSG00000280395,ENSG00000100427,ENSG00000138892,ENSG00000278869,ENSG00000184164,ENSG00000273192
chr22	49929659	49929763	22:49929659-49929763	ENSG00000280395,ENSG00000100427,ENSG00000138892,ENSG00000278869,ENSG00000184164,ENSG00000273192
chr22	49931052	49931185	22:49931052-49931185	ENSG00000280395,ENSG00000100427,ENSG00000138892,ENSG00000278869
chr22	49933131	49933694	22:49933131-49933694	ENSG00000286381,ENSG00000285623,ENSG00000280199,ENSG00000286393,ENSG00000226954,ENSG00000223142,ENSG00000214727,ENSG00000280395,ENSG00000100427,ENSG00000138892,ENSG00000278869,ENSG00000273192
chr22	49933726	49933892	22:49933726-49933892	ENSG00000100427,ENSG00000138892,ENSG00000278869
chr22	49935326	49935496	22:49935326-49935496	ENSG00000285623,ENSG00000280199,ENSG00000223142,ENSG00000280395,ENSG00000100427,ENSG00000138892,ENSG00000276753,ENSG00000198355,ENSG00000278869
chr22	49935989	49936627	22:49935989-49936627	ENSG00000285623,ENSG00000226142,ENSG00000280199,ENSG00000188511,ENSG00000286393,ENSG00000226954,ENSG00000223142,ENSG00000280395,ENSG00000100427,ENSG00000138892,ENSG00000276753,ENSG00000198355,ENSG00000278869,ENSG00000273192
chr22	49937175	49937490	22:49937175-49937490	ENSG00000278869
chr22	49953995	49954226	22:49953995-49954226	ENSG00000286393,ENSG00000100427
chr22	49959863	49961257	22:49959863-49961257	ENSG00000266887,ENSG00000286381,ENSG00000226142,ENSG00000280199,ENSG00000188511,ENSG00000286393,ENSG00000226954,ENSG00000214727,ENSG00000280395,ENSG00000100427,ENSG00000138892,ENSG00000276753,ENSG00000198355,ENSG00000278869
chr22	49961462	49961562	22:49961462-49961562	ENSG00000276753,ENSG00000198355
chr22	49961832	49961966	22:49961832-49961966	ENSG00000276753,ENSG00000198355
chr22	49962068	49963103	22:49962068-49963103	ENSG00000226142,ENSG00000280395,ENSG00000100427,ENSG00000276753,ENSG00000198355,ENSG00000278869
chr22	49970774	49971169	22:49970774-49971169	ENSG00000285623,ENSG00000286393,ENSG00000280395,ENSG00000100427,ENSG00000138892,ENSG00000276753,ENSG00000198355,ENSG00000278869
chr22	49971331	49971745	22:49971331-49971745	ENSG00000285623,ENSG00000286393,ENSG00000280395,ENSG00000100427,ENSG00000138892,ENSG00000276753,ENSG00000198355,ENSG00000278869
chr22	50002866	50003127	22:50002866-50003127	ENSG00000286381,ENSG00000285623,ENSG00000226142,ENSG00000280199,ENSG00000285722,ENSG00000188511,ENSG00000286393,ENSG00000226954,ENSG00000223142,ENSG00000214727,ENSG00000280395,ENSG00000100427,ENSG00000138892,ENSG00000188263
chr22	50030417	50030568	22:50030417-50030568	ENSG00000226954,ENSG00000223142,ENSG00000214727,ENSG00000280395,ENSG00000100427,ENSG00000138892
chr22	50146915	50147023	22:50146915-50147023	ENSG00000273137,ENSG00000272836,ENSG00000073169,ENSG00000073150,ENSG00000280395,ENSG00000073146,ENSG00000100427
chr22	50185113	50185549	22:50185113-50185549	ENSG00000073169,ENSG00000273253,ENSG00000273188,ENSG00000170638,ENSG00000073150
chr22	50185607	50186042	22:50185607-50186042	ENSG00000280199,ENSG00000285722,ENSG00000225929,ENSG00000273137,ENSG00000272836,ENSG00000073169,ENSG00000273253,ENSG00000273188,ENSG00000170638,ENSG00000073150,ENSG00000280395,ENSG00000073146,ENSG00000100427
chr22	50200213	50200637	22:50200213-50200637	ENSG00000273137,ENSG00000272836,ENSG00000073169,ENSG00000273253,ENSG00000273188,ENSG00000170638,ENSG00000073150
chr22	50200693	50201456	22:50200693-50201456	ENSG00000273137,ENSG00000272836,ENSG00000073169,ENSG00000273253,ENSG00000273188,ENSG00000170638,ENSG00000073150,ENSG00000280395,ENSG00000073146,ENSG00000100427
chr22	50219494	50219646	22:50219494-50219646	ENSG00000128159,ENSG00000273137,ENSG00000272836,ENSG00000073169,ENSG00000073150
chr22	50241242	50241361	22:50241242-50241361	ENSG00000100429,ENSG00000128159
chr22	50244579	50244731	22:50244579-50244731	ENSG00000100429,ENSG00000128159
chr22	50244771	50245285	22:50244771-50245285	ENSG00000188130,ENSG00000100429,ENSG00000128159
chr22	50251048	50251569	22:50251048-50251569	ENSG00000188130,ENSG00000100429,ENSG00000128159
chr22	50252249	50252411	22:50252249-50252411	ENSG00000188130,ENSG00000100429,ENSG00000128159
chr22	50267693	50267797	22:50267693-50267797	ENSG00000185386,ENSG00000188130
chr22	50270273	50270598	22:50270273-50270598	ENSG00000185386,ENSG00000188130
chr22	50270842	50270973	22:50270842-50270973	ENSG00000185386,ENSG00000188130
chr22	50271770	50271941	22:50271770-50271941	ENSG00000100239,ENSG00000205593,ENSG00000185386,ENSG00000188130
chr22	50276252	50276381	22:50276252-50276381	ENSG00000205593,ENSG00000196576,ENSG00000185386
chr22	50299302	50299560	22:50299302-50299560	ENSG00000279182,ENSG00000205593,ENSG00000196576
chr22	50305893	50306291	22:50305893-50306291	ENSG00000279182,ENSG00000227484,ENSG00000205593,ENSG00000196576
chr22	50307144	50307760	22:50307144-50307760	ENSG00000279182,ENSG00000227484,ENSG00000205593,ENSG00000196576
chr22	50308535	50308900	22:50308535-50308900	ENSG00000279182,ENSG00000227484,ENSG00000205593,ENSG00000196576,ENSG00000185386
chr22	50309049	50309168	22:50309049-50309168	ENSG00000279182,ENSG00000227484,ENSG00000205593,ENSG00000196576
chr22	50309313	50309485	22:50309313-50309485	ENSG00000279182,ENSG00000227484,ENSG00000205593,ENSG00000196576
chr22	50326711	50327485	22:50326711-50327485	ENSG00000100239,ENSG00000279182,ENSG00000205593,ENSG00000196576,ENSG00000185386,ENSG00000188130,ENSG00000100429
chr22	50342368	50342550	22:50342368-50342550	ENSG00000100239
chr22	50342764	50342974	22:50342764-50342974	ENSG00000100239
chr22	50343104	50343553	22:50343104-50343553	ENSG00000100239,ENSG00000205593,ENSG00000185386,ENSG00000188130,ENSG00000100429,ENSG00000128159
chr22	50474378	50474508	22:50474378-50474508	ENSG00000128165,ENSG00000100253,ENSG00000100241
chr22	50474830	50475414	22:50474830-50475414	ENSG00000128165,ENSG00000100253,ENSG00000100258,ENSG00000025770,ENSG00000100312,ENSG00000225929,ENSG00000212569,ENSG00000100241
chr22	50507094	50507205	22:50507094-50507205	ENSG00000100258,ENSG00000025770,ENSG00000272821
chr22	50507250	50508474	22:50507250-50508474	ENSG00000100253,ENSG00000100258,ENSG00000025770,ENSG00000284194,ENSG00000272821,ENSG00000254499,ENSG00000251322,ENSG00000212569
chr22	50524902	50526748	22:50524902-50526748	ENSG00000025770,ENSG00000284194,ENSG00000272821,ENSG00000025708,ENSG00000177989,ENSG00000273272,ENSG00000272666,ENSG00000130487
chr22	50526873	50527160	22:50526873-50527160	ENSG00000025770,ENSG00000284194,ENSG00000272821,ENSG00000025708,ENSG00000177989
chr22	50529045	50529170	22:50529045-50529170	ENSG00000025770,ENSG00000284194,ENSG00000272821,ENSG00000025708,ENSG00000177989
chr22	50529391	50531226	22:50529391-50531226	ENSG00000284194,ENSG00000272821,ENSG00000025708,ENSG00000177989,ENSG00000273272,ENSG00000272666,ENSG00000130487
chr22	50531544	50531808	22:50531544-50531808	ENSG00000284194,ENSG00000025708,ENSG00000177989,ENSG00000273272,ENSG00000272666
chr22	50531942	50532475	22:50531942-50532475	ENSG00000284194,ENSG00000272821,ENSG00000025708,ENSG00000177989,ENSG00000273272,ENSG00000272666,ENSG00000130487
chr22	50539638	50539950	22:50539638-50539950	ENSG00000284194,ENSG00000272821,ENSG00000025708,ENSG00000177989,ENSG00000273272,ENSG00000272666,ENSG00000130487,ENSG00000254499
chr22	50544311	50544447	22:50544311-50544447	ENSG00000273272,ENSG00000272666,ENSG00000130487
chr22	50562690	50563232	22:50562690-50563232	ENSG00000272821,ENSG00000273272,ENSG00000272666,ENSG00000130487,ENSG00000217442,ENSG00000205560,ENSG00000254413,ENSG00000100288,ENSG00000205559,ENSG00000213683,ENSG00000100312,ENSG00000225929,ENSG00000206841,ENSG00000251322,ENSG00000212569
chr22	50582159	50583450	22:50582159-50583450	ENSG00000130487,ENSG00000217442,ENSG00000205560,ENSG00000254413,ENSG00000100288,ENSG00000205559,ENSG00000254499,ENSG00000100312,ENSG00000225929,ENSG00000206841,ENSG00000251322,ENSG00000286508,ENSG00000212569,ENSG00000008735,ENSG00000272940
chr22	50600224	50600369	22:50600224-50600369	ENSG00000100288,ENSG00000205559,ENSG00000254499,ENSG00000100312,ENSG00000225929,ENSG00000206841,ENSG00000251322,ENSG00000286508,ENSG00000212569,ENSG00000008735,ENSG00000272940
chr22	50620531	50620710	22:50620531-50620710	ENSG00000254499,ENSG00000206841,ENSG00000251322,ENSG00000286508,ENSG00000212569,ENSG00000100299
chr22	50627515	50627846	22:50627515-50627846	ENSG00000254499,ENSG00000100312,ENSG00000225929,ENSG00000206841,ENSG00000251322,ENSG00000286508,ENSG00000212569,ENSG00000100299
chr22	50627965	50628465	22:50627965-50628465	ENSG00000213683,ENSG00000254499,ENSG00000100312,ENSG00000225929,ENSG00000206841,ENSG00000251322,ENSG00000286508,ENSG00000212569,ENSG00000100299
chr22	50783520	50783855	22:50783520-50783855	ENSG00000079974,ENSG00000184319,ENSG00000213683,ENSG00000254499,ENSG00000100312,ENSG00000225929,ENSG00000206841,ENSG00000251322,ENSG00000286508,ENSG00000212569
chr3	536082	536297	3:536082-536297	ENSG00000223587,ENSG00000224918,ENSG00000224318,ENSG00000287140,ENSG00000134121,ENSG00000252017,ENSG00000231660,ENSG00000234661,ENSG00000287505,ENSG00000224957,ENSG00000238075,ENSG00000224239,ENSG00000235158,ENSG00000244169,ENSG00000134115,ENSG00000232563,ENSG00000184423,ENSG00000214074,ENSG00000214073
chr3	2097572	2097922	3:2097572-2097922	ENSG00000223587,ENSG00000224918,ENSG00000224318,ENSG00000287140,ENSG00000134121,ENSG00000252017,ENSG00000231660,ENSG00000234661,ENSG00000238075,ENSG00000224239,ENSG00000235158,ENSG00000244169,ENSG00000134115,ENSG00000232563,ENSG00000184423,ENSG00000214074,ENSG00000214073,ENSG00000225044,ENSG00000223040,ENSG00000144619,ENSG00000227588,ENSG00000286363,ENSG00000230398
chr3	2098505	2099582	3:2098505-2099582	ENSG00000223587,ENSG00000224918,ENSG00000224318,ENSG00000287140,ENSG00000134121,ENSG00000252017,ENSG00000231660,ENSG00000234661,ENSG00000238075,ENSG00000224239,ENSG00000235158,ENSG00000244169,ENSG00000134115,ENSG00000232563,ENSG00000184423,ENSG00000214074,ENSG00000214073,ENSG00000225044,ENSG00000223040,ENSG00000144619,ENSG00000227588,ENSG00000286363,ENSG00000230398,ENSG00000223727
chr3	2937736	2937908	3:2937736-2937908	ENSG00000238075,ENSG00000224239,ENSG00000235158,ENSG00000244169,ENSG00000134115,ENSG00000232563,ENSG00000184423,ENSG00000214074,ENSG00000214073,ENSG00000225044,ENSG00000227588,ENSG00000286363,ENSG00000230398,ENSG00000225310,ENSG00000237990,ENSG00000253049,ENSG00000223727,ENSG00000287720,ENSG00000229241
chr3	3015620	3015720	3:3015620-3015720	ENSG00000238075,ENSG00000224239,ENSG00000235158,ENSG00000244169,ENSG00000134115,ENSG00000232563,ENSG00000184423,ENSG00000214074,ENSG00000214073,ENSG00000225044,ENSG00000227588,ENSG00000286363,ENSG00000230398,ENSG00000225310,ENSG00000237990,ENSG00000253049,ENSG00000223727,ENSG00000287720,ENSG00000229241
chr3	3126450	3127509	3:3126450-3127509	ENSG00000235158,ENSG00000244169,ENSG00000134115,ENSG00000232563,ENSG00000184423,ENSG00000214074,ENSG00000230398,ENSG00000225310,ENSG00000237990,ENSG00000091181,ENSG00000253049,ENSG00000072756,ENSG00000113851,ENSG00000271870
chr3	3179463	3179994	3:3179463-3179994	ENSG00000235158,ENSG00000244169,ENSG00000134115,ENSG00000232563,ENSG00000184423,ENSG00000214074,ENSG00000214073,ENSG00000225044,ENSG00000230398,ENSG00000237990,ENSG00000091181,ENSG00000253049,ENSG00000072756,ENSG00000113851,ENSG00000271870,ENSG00000223727,ENSG00000287720,ENSG00000229241
chr3	3799250	3799376	3:3799250-3799376	ENSG00000223727,ENSG00000144455,ENSG00000175928,ENSG00000287720,ENSG00000229241
chr3	4303143	4304005	3:4303143-4304005	ENSG00000253049,ENSG00000223727,ENSG00000287720,ENSG00000229241,ENSG00000286579,ENSG00000170364
chr3	4306728	4306848	3:4306728-4306848	ENSG00000286579,ENSG00000170364
chr3	4306913	4307135	3:4306913-4307135	ENSG00000223727,ENSG00000287720,ENSG00000229241,ENSG00000286579,ENSG00000170364
chr3	4350925	4351161	3:4350925-4351161	-
chr3	4417006	4417363	3:4417006-4417363	ENSG00000223727,ENSG00000287720,ENSG00000229241,ENSG00000234325
chr3	4417498	4417824	3:4417498-4417824	ENSG00000223727,ENSG00000287720,ENSG00000229241,ENSG00000234325
chr3	4417978	4418579	3:4417978-4418579	ENSG00000230398,ENSG00000253049,ENSG00000223727,ENSG00000287720,ENSG00000229241,ENSG00000234325,ENSG00000229642,ENSG00000226022,ENSG00000232958,ENSG00000223719
chr3	4426767	4427069	3:4426767-4427069	ENSG00000230398,ENSG00000223727,ENSG00000287720,ENSG00000229241,ENSG00000232958
chr3	4466919	4467516	3:4466919-4467516	ENSG00000144455
chr3	4474693	4475197	3:4474693-4475197	ENSG00000144455
chr3	4489972	4490136	3:4489972-4490136	ENSG00000231249,ENSG00000150995
chr3	4492248	4492595	3:4492248-4492595	ENSG00000231249,ENSG00000150995
chr3	4492650	4494216	3:4492650-4494216	ENSG00000223727,ENSG00000144455,ENSG00000231249,ENSG00000150995
chr3	4494323	4494472	3:4494323-4494472	ENSG00000231249,ENSG00000150995
chr3	4495094	4495200	3:4495094-4495200	ENSG00000231249,ENSG00000150995
chr3	4504342	4504855	3:4504342-4504855	ENSG00000231249
chr3	4512974	4513342	3:4512974-4513342	ENSG00000150995
chr3	4523092	4523245	3:4523092-4523245	ENSG00000150995
chr3	4524350	4524536	3:4524350-4524536	ENSG00000150995
chr3	4532793	4533284	3:4532793-4533284	ENSG00000287720,ENSG00000229241
chr3	4534775	4535351	3:4534775-4535351	ENSG00000230398,ENSG00000223727,ENSG00000287720,ENSG00000229241
chr3	4550951	4551818	3:4550951-4551818	ENSG00000223727,ENSG00000287720,ENSG00000229241
chr3	4581079	4581804	3:4581079-4581804	ENSG00000223727,ENSG00000287720,ENSG00000229241
chr3	4583476	4583782	3:4583476-4583782	ENSG00000223727,ENSG00000287720,ENSG00000229241
chr3	4584455	4584759	3:4584455-4584759	ENSG00000223727,ENSG00000287720,ENSG00000229241
chr3	4585000	4585159	3:4585000-4585159	-
chr3	4633450	4633634	3:4633450-4633634	ENSG00000229241
chr3	4656126	4656325	3:4656126-4656325	ENSG00000230182,ENSG00000224082,ENSG00000207283,ENSG00000237566
chr3	4657059	4657294	3:4657059-4657294	ENSG00000230182,ENSG00000224082,ENSG00000207283,ENSG00000237566
chr3	4665302	4665502	3:4665302-4665502	ENSG00000150995,ENSG00000224082,ENSG00000207283
chr3	4703059	4703387	3:4703059-4703387	ENSG00000150995,ENSG00000230182,ENSG00000224082,ENSG00000207283,ENSG00000237566
chr3	4711439	4711631	3:4711439-4711631	ENSG00000150995,ENSG00000230182,ENSG00000224082,ENSG00000207283
chr3	4716779	4717113	3:4716779-4717113	ENSG00000150995,ENSG00000230182,ENSG00000224082
chr3	4738802	4739283	3:4738802-4739283	-
chr3	4741008	4741193	3:4741008-4741193	ENSG00000235947,ENSG00000275981
chr3	4741512	4742062	3:4741512-4742062	ENSG00000235947,ENSG00000275981
chr3	4744344	4744448	3:4744344-4744448	ENSG00000235947,ENSG00000275981
chr3	4750413	4750602	3:4750413-4750602	ENSG00000235947,ENSG00000275981
chr3	4754818	4755079	3:4754818-4755079	ENSG00000235947,ENSG00000275981
chr3	4772161	4772596	3:4772161-4772596	ENSG00000150995,ENSG00000235947,ENSG00000275981
chr3	4799691	4799826	3:4799691-4799826	ENSG00000150995
chr3	4807399	4808063	3:4807399-4808063	ENSG00000150995,ENSG00000235978
chr3	4826379	4826698	3:4826379-4826698	ENSG00000235978
chr3	4867842	4869083	3:4867842-4869083	ENSG00000223727,ENSG00000287720,ENSG00000235978,ENSG00000235831,ENSG00000134107,ENSG00000230182,ENSG00000224082,ENSG00000207283,ENSG00000237566,ENSG00000229642,ENSG00000226022,ENSG00000232958
chr3	4976241	4976367	3:4976241-4976367	ENSG00000235831,ENSG00000134107
chr3	4977233	4980057	3:4977233-4980057	ENSG00000235978,ENSG00000235831,ENSG00000134107,ENSG00000230182,ENSG00000224082,ENSG00000229642
chr3	4980111	4980657	3:4980111-4980657	ENSG00000235978,ENSG00000235831,ENSG00000134107
chr3	4986547	4987361	3:4986547-4987361	ENSG00000235978,ENSG00000235831,ENSG00000134107,ENSG00000224082,ENSG00000207283
chr3	4994945	4995230	3:4994945-4995230	ENSG00000224082,ENSG00000207283
chr3	5026190	5027217	3:5026190-5027217	ENSG00000235978,ENSG00000235831,ENSG00000134107,ENSG00000230182,ENSG00000224082,ENSG00000207283,ENSG00000237566,ENSG00000230944,ENSG00000229642,ENSG00000226022
chr3	5057913	5058077	3:5057913-5058077	ENSG00000230182,ENSG00000224082,ENSG00000207283,ENSG00000237566
chr3	5122109	5122582	3:5122109-5122582	ENSG00000230182,ENSG00000224082,ENSG00000207283,ENSG00000237566,ENSG00000134108,ENSG00000233912,ENSG00000268509,ENSG00000134109,ENSG00000265180,ENSG00000241227,ENSG00000230944,ENSG00000229642,ENSG00000226022,ENSG00000232958,ENSG00000189229,ENSG00000226258
chr3	5148255	5148355	3:5148255-5148355	ENSG00000224082,ENSG00000207283,ENSG00000237566,ENSG00000265180,ENSG00000241227,ENSG00000230944,ENSG00000229642,ENSG00000226022,ENSG00000232958
chr3	5187000	5187105	3:5187000-5187105	ENSG00000233912,ENSG00000268509,ENSG00000134109,ENSG00000265180,ENSG00000241227
chr3	5187144	5188679	3:5187144-5188679	ENSG00000287720,ENSG00000224082,ENSG00000207283,ENSG00000237566,ENSG00000134108,ENSG00000233912,ENSG00000268509,ENSG00000134109,ENSG00000265180,ENSG00000241227,ENSG00000230944,ENSG00000229642,ENSG00000226022,ENSG00000232958,ENSG00000189229,ENSG00000226258,ENSG00000223719,ENSG00000236152,ENSG00000237665,ENSG00000288030
chr3	5305013	5305140	3:5305013-5305140	ENSG00000265180,ENSG00000241227,ENSG00000230944,ENSG00000229642,ENSG00000226022,ENSG00000232958,ENSG00000189229,ENSG00000226258,ENSG00000223719,ENSG00000196277,ENSG00000236152,ENSG00000237665
chr3	7977808	7978381	3:7977808-7978381	ENSG00000229642,ENSG00000226022,ENSG00000232958,ENSG00000189229,ENSG00000226258,ENSG00000223719,ENSG00000196277,ENSG00000236152,ENSG00000237665,ENSG00000288030,ENSG00000236202,ENSG00000270207,ENSG00000228351
chr3	8111250	8111456	3:8111250-8111456	ENSG00000232958,ENSG00000189229,ENSG00000226258,ENSG00000223719,ENSG00000196277,ENSG00000236152,ENSG00000237665,ENSG00000288030,ENSG00000236202,ENSG00000270207,ENSG00000228351
chr3	8283306	8283512	3:8283306-8283512	ENSG00000229642,ENSG00000232958,ENSG00000189229,ENSG00000226258,ENSG00000223719,ENSG00000196277,ENSG00000236152,ENSG00000237665,ENSG00000288030,ENSG00000236202,ENSG00000270207,ENSG00000228351,ENSG00000253081
chr3	8371297	8371407	3:8371297-8371407	ENSG00000231401,ENSG00000253081
chr3	8417120	8417223	3:8417120-8417223	ENSG00000232958,ENSG00000226258,ENSG00000236152,ENSG00000237665,ENSG00000288030,ENSG00000236202,ENSG00000270207,ENSG00000253081
chr3	8436434	8436566	3:8436434-8436566	ENSG00000288030,ENSG00000236202,ENSG00000215160,ENSG00000182533
chr3	8436638	8437280	3:8436638-8437280	ENSG00000229642,ENSG00000226022,ENSG00000232958,ENSG00000189229,ENSG00000226258,ENSG00000223719,ENSG00000196277,ENSG00000236152,ENSG00000237665,ENSG00000288030,ENSG00000236202,ENSG00000270207,ENSG00000228351,ENSG00000253081,ENSG00000224884,ENSG00000125046,ENSG00000215160,ENSG00000182533
chr3	8442101	8442283	3:8442101-8442283	-
chr3	8444287	8444784	3:8444287-8444784	ENSG00000226022,ENSG00000189229,ENSG00000226258,ENSG00000223719,ENSG00000196277,ENSG00000236152,ENSG00000288030,ENSG00000236202,ENSG00000270207,ENSG00000227110,ENSG00000253081,ENSG00000071282,ENSG00000224884,ENSG00000125046,ENSG00000215160,ENSG00000182533
chr3	8444925	8445025	3:8444925-8445025	-
chr3	8447748	8447952	3:8447748-8447952	ENSG00000224884,ENSG00000215160
chr3	8460083	8460599	3:8460083-8460599	ENSG00000223719,ENSG00000236202,ENSG00000270207,ENSG00000224884,ENSG00000215160
chr3	8461192	8461382	3:8461192-8461382	-
chr3	8472619	8472747	3:8472619-8472747	-
chr3	8483360	8483586	3:8483360-8483586	ENSG00000236202,ENSG00000224884
chr3	8501278	8502062	3:8501278-8502062	ENSG00000236202,ENSG00000227110,ENSG00000071282,ENSG00000224884,ENSG00000215160,ENSG00000182533
chr3	8502618	8502770	3:8502618-8502770	ENSG00000227110,ENSG00000071282
chr3	8516135	8516382	3:8516135-8516382	ENSG00000224884
chr3	8528873	8529491	3:8528873-8529491	-
chr3	8550536	8551098	3:8550536-8551098	ENSG00000232958,ENSG00000288030,ENSG00000236202,ENSG00000270207,ENSG00000224884,ENSG00000215160,ENSG00000182533
chr3	8557304	8557731	3:8557304-8557731	ENSG00000288030,ENSG00000236202,ENSG00000224884,ENSG00000215160,ENSG00000182533
chr3	8560763	8561213	3:8560763-8561213	ENSG00000224884,ENSG00000182533
chr3	8561267	8561908	3:8561267-8561908	ENSG00000226022,ENSG00000189229,ENSG00000226258,ENSG00000223719,ENSG00000196277,ENSG00000236152,ENSG00000237665,ENSG00000288030,ENSG00000236202,ENSG00000270207,ENSG00000228351,ENSG00000224884,ENSG00000215160,ENSG00000182533
chr3	8607546	8607843	3:8607546-8607843	ENSG00000227110,ENSG00000224884,ENSG00000215160,ENSG00000182533
chr3	8622955	8623505	3:8622955-8623505	ENSG00000224884,ENSG00000125046,ENSG00000215160,ENSG00000182533
chr3	8658371	8658784	3:8658371-8658784	ENSG00000125046,ENSG00000215160,ENSG00000182533
chr3	8769337	8769608	3:8769337-8769608	ENSG00000215160,ENSG00000182533,ENSG00000180914,ENSG00000281863,ENSG00000199815
chr3	8963173	8963730	3:8963173-8963730	ENSG00000070950,ENSG00000281863,ENSG00000199815,ENSG00000228723,ENSG00000227929,ENSG00000214041
chr3	8981745	8981945	3:8981745-8981945	ENSG00000281863,ENSG00000199815,ENSG00000287623,ENSG00000228723,ENSG00000227929
chr3	8996514	8997093	3:8996514-8997093	ENSG00000281863,ENSG00000199815,ENSG00000196220,ENSG00000224808,ENSG00000287623,ENSG00000228723,ENSG00000227929,ENSG00000156959,ENSG00000235338
chr3	9008697	9008983	3:9008697-9008983	ENSG00000281863,ENSG00000199815,ENSG00000196220,ENSG00000224808,ENSG00000287623,ENSG00000228723,ENSG00000227929
chr3	9015249	9015370	3:9015249-9015370	ENSG00000196220,ENSG00000224808,ENSG00000287623,ENSG00000228723,ENSG00000227929
chr3	9028176	9028468	3:9028176-9028468	ENSG00000281863,ENSG00000199815,ENSG00000224808,ENSG00000287623,ENSG00000228723,ENSG00000227929,ENSG00000156959
chr3	9036651	9037300	3:9036651-9037300	ENSG00000281863,ENSG00000199815,ENSG00000287623,ENSG00000228723,ENSG00000227929
chr3	9064883	9065181	3:9064883-9065181	ENSG00000281863,ENSG00000199815,ENSG00000196220,ENSG00000287623,ENSG00000228723,ENSG00000227929
chr3	9067468	9067604	3:9067468-9067604	ENSG00000281863,ENSG00000199815,ENSG00000196220,ENSG00000287623,ENSG00000228723,ENSG00000227929
chr3	9068103	9068399	3:9068103-9068399	ENSG00000281863,ENSG00000199815,ENSG00000196220,ENSG00000287623,ENSG00000228723,ENSG00000227929
chr3	9249427	9249793	3:9249427-9249793	ENSG00000196220,ENSG00000287623,ENSG00000228723,ENSG00000227929,ENSG00000235830
chr3	9302681	9302799	3:9302681-9302799	ENSG00000281863,ENSG00000199815,ENSG00000287623,ENSG00000228723,ENSG00000227929,ENSG00000214041
chr3	9317137	9317301	3:9317137-9317301	ENSG00000228723,ENSG00000227929,ENSG00000214041
chr3	9330241	9330412	3:9330241-9330412	ENSG00000281863,ENSG00000199815,ENSG00000228723,ENSG00000227929,ENSG00000214041,ENSG00000156959,ENSG00000235338
chr3	9362852	9363513	3:9362852-9363513	ENSG00000196220,ENSG00000254485,ENSG00000214041,ENSG00000134077
chr3	9396112	9398238	3:9396112-9398238	ENSG00000254485,ENSG00000214041,ENSG00000206573,ENSG00000134077,ENSG00000168137
chr3	9398427	9398550	3:9398427-9398550	ENSG00000206573,ENSG00000168137
chr3	9399794	9400132	3:9399794-9400132	ENSG00000254485,ENSG00000214041,ENSG00000206573,ENSG00000134077,ENSG00000168137
chr3	9422766	9423063	3:9422766-9423063	ENSG00000254485,ENSG00000214041,ENSG00000206573,ENSG00000134077,ENSG00000168137,ENSG00000235338
chr3	9649002	9649663	3:9649002-9649663	ENSG00000214041,ENSG00000156959,ENSG00000235338,ENSG00000163719
chr3	9695449	9695557	3:9695449-9695557	ENSG00000156959,ENSG00000235338,ENSG00000163719,ENSG00000144550
chr3	9705068	9705187	3:9705068-9705187	ENSG00000156959,ENSG00000235338,ENSG00000287878,ENSG00000144550
chr3	9715937	9716085	3:9715937-9716085	ENSG00000156959,ENSG00000235338,ENSG00000287878,ENSG00000144550
chr3	9730838	9732088	3:9730838-9732088	ENSG00000156959,ENSG00000235338,ENSG00000287878,ENSG00000156983,ENSG00000114026
chr3	9749355	9750474	3:9749355-9750474	ENSG00000235338,ENSG00000156983,ENSG00000114026,ENSG00000134072
chr3	9768309	9768520	3:9768309-9768520	ENSG00000114026,ENSG00000134072
chr3	9769491	9770179	3:9769491-9770179	ENSG00000114026,ENSG00000134072
chr3	9770270	9770950	3:9770270-9770950	ENSG00000114026,ENSG00000134072
chr3	9785734	9785966	3:9785734-9785966	ENSG00000171148,ENSG00000241553,ENSG00000250151
chr3	9792263	9793248	3:9792263-9793248	ENSG00000114026,ENSG00000171148,ENSG00000241553,ENSG00000250151,ENSG00000214021,ENSG00000269886
chr3	9793364	9793570	3:9793364-9793570	ENSG00000171148,ENSG00000241553,ENSG00000250151
chr3	9809677	9810587	3:9809677-9810587	ENSG00000214021,ENSG00000269886
chr3	9843425	9844210	3:9843425-9844210	ENSG00000214021,ENSG00000269886,ENSG00000156990,ENSG00000187288
chr3	9862680	9863113	3:9862680-9863113	ENSG00000187288,ENSG00000171135
chr3	9864506	9864928	3:9864506-9864928	ENSG00000187288
chr3	9890330	9891136	3:9890330-9891136	ENSG00000187288,ENSG00000171135,ENSG00000163701
chr3	9903310	9903476	3:9903310-9903476	ENSG00000187288,ENSG00000171135,ENSG00000163701,ENSG00000163702,ENSG00000288550,ENSG00000212327
chr3	9915111	9916151	3:9915111-9916151	ENSG00000187288,ENSG00000163701,ENSG00000163702,ENSG00000288550,ENSG00000212327,ENSG00000163703
chr3	9916728	9917251	3:9916728-9917251	ENSG00000187288,ENSG00000163701,ENSG00000163702,ENSG00000288550,ENSG00000212327,ENSG00000163703
chr3	9932638	9934103	3:9932638-9934103	ENSG00000163702,ENSG00000288550,ENSG00000212327,ENSG00000163703,ENSG00000230082
chr3	9946071	9947592	3:9946071-9947592	ENSG00000163703,ENSG00000163704,ENSG00000230082,ENSG00000269982
chr3	9952364	9952498	3:9952364-9952498	ENSG00000163704,ENSG00000230082,ENSG00000269982
chr3	9977123	9977261	3:9977123-9977261	ENSG00000269982,ENSG00000125037,ENSG00000180385
chr3	9986605	9987192	3:9986605-9987192	ENSG00000125037,ENSG00000180385,ENSG00000144554,ENSG00000201182,ENSG00000229217
chr3	10008821	10008929	3:10008821-10008929	ENSG00000125037,ENSG00000180385,ENSG00000232901,ENSG00000206567
chr3	10008995	10009321	3:10008995-10009321	ENSG00000125037,ENSG00000180385,ENSG00000232901,ENSG00000206567,ENSG00000186162,ENSG00000144554,ENSG00000201182,ENSG00000229217
chr3	10010730	10011649	3:10010730-10011649	ENSG00000125037,ENSG00000180385,ENSG00000232901,ENSG00000206567,ENSG00000186162,ENSG00000144554,ENSG00000201182,ENSG00000229217
chr3	10015366	10015980	3:10015366-10015980	ENSG00000125037,ENSG00000206567,ENSG00000186162,ENSG00000144554,ENSG00000201182,ENSG00000229217,ENSG00000163705,ENSG00000231177
chr3	10026087	10026634	3:10026087-10026634	ENSG00000186162,ENSG00000144554,ENSG00000201182,ENSG00000229217
chr3	10115376	10116106	3:10115376-10116106	ENSG00000144554,ENSG00000201182,ENSG00000229217,ENSG00000163705,ENSG00000254999,ENSG00000134086,ENSG00000287086,ENSG00000231177,ENSG00000157017,ENSG00000240288,ENSG00000276678
chr3	10141428	10142413	3:10141428-10142413	ENSG00000201182,ENSG00000229217,ENSG00000163705,ENSG00000254999,ENSG00000134086,ENSG00000287086,ENSG00000134070,ENSG00000231177,ENSG00000157017,ENSG00000240288,ENSG00000276678
chr3	10164773	10165167	3:10164773-10165167	ENSG00000163705,ENSG00000287086,ENSG00000134070,ENSG00000231177,ENSG00000157017,ENSG00000240288,ENSG00000276678
chr3	10173965	10174209	3:10173965-10174209	ENSG00000229217,ENSG00000287086,ENSG00000134070,ENSG00000231177,ENSG00000157017,ENSG00000240288,ENSG00000276678
chr3	10192089	10192356	3:10192089-10192356	ENSG00000134070
chr3	10224966	10225066	3:10224966-10225066	ENSG00000229217,ENSG00000134070,ENSG00000231177,ENSG00000157017,ENSG00000240288,ENSG00000276678
chr3	10248148	10248911	3:10248148-10248911	ENSG00000201182,ENSG00000229217,ENSG00000163705,ENSG00000134086,ENSG00000287086,ENSG00000134070,ENSG00000157014,ENSG00000272410,ENSG00000231177,ENSG00000157017,ENSG00000240288,ENSG00000276678,ENSG00000230599
chr3	10320747	10321449	3:10320747-10321449	ENSG00000231177,ENSG00000157017,ENSG00000240288,ENSG00000276678,ENSG00000157020,ENSG00000157087,ENSG00000264534,ENSG00000236999,ENSG00000224771,ENSG00000226567,ENSG00000230599
chr3	10354434	10354575	3:10354434-10354575	ENSG00000157087,ENSG00000264534,ENSG00000236999,ENSG00000224771,ENSG00000226567,ENSG00000230599
chr3	10357664	10357921	3:10357664-10357921	ENSG00000231177,ENSG00000157017,ENSG00000157087,ENSG00000264534,ENSG00000236999,ENSG00000224771,ENSG00000226567,ENSG00000230599,ENSG00000132164
chr3	10360988	10361157	3:10360988-10361157	ENSG00000157087,ENSG00000264534,ENSG00000236999,ENSG00000224771,ENSG00000226567,ENSG00000230599,ENSG00000132164
chr3	10398445	10398563	3:10398445-10398563	ENSG00000157087,ENSG00000216135,ENSG00000236999,ENSG00000224771,ENSG00000226567,ENSG00000230599,ENSG00000132164
chr3	10991984	10992391	3:10991984-10992391	ENSG00000132164,ENSG00000286962,ENSG00000157103,ENSG00000232287
chr3	10992466	10992972	3:10992466-10992972	ENSG00000226567,ENSG00000230599,ENSG00000132164,ENSG00000286962,ENSG00000157103,ENSG00000232287,ENSG00000287964
chr3	10993647	10993946	3:10993647-10993946	ENSG00000226567,ENSG00000132164,ENSG00000286962,ENSG00000157103,ENSG00000232287
chr3	11096646	11096776	3:11096646-11096776	ENSG00000226567,ENSG00000230599,ENSG00000132164,ENSG00000232287,ENSG00000287964,ENSG00000196639,ENSG00000285906,ENSG00000213964
chr3	11272075	11272756	3:11272075-11272756	ENSG00000287964,ENSG00000196639,ENSG00000285906,ENSG00000213964,ENSG00000197548,ENSG00000226621
chr3	11367177	11367348	3:11367177-11367348	ENSG00000196639,ENSG00000285906,ENSG00000213964,ENSG00000197548,ENSG00000226621
chr3	11430734	11430934	3:11430734-11430934	-
chr3	11434232	11434539	3:11434232-11434539	-
chr3	11453445	11453731	3:11453445-11453731	-
chr3	11466053	11466769	3:11466053-11466769	ENSG00000226567,ENSG00000230599,ENSG00000196639,ENSG00000213964,ENSG00000235240,ENSG00000270531,ENSG00000225275,ENSG00000251038,ENSG00000263988
chr3	11482072	11482399	3:11482072-11482399	ENSG00000285906,ENSG00000235240,ENSG00000270531
chr3	11498755	11498868	3:11498755-11498868	ENSG00000235240,ENSG00000270531
chr3	11508985	11509706	3:11508985-11509706	ENSG00000213964,ENSG00000235240,ENSG00000270531
chr3	11509794	11510094	3:11509794-11510094	ENSG00000235240,ENSG00000270531
chr3	11514420	11514617	3:11514420-11514617	ENSG00000270531
chr3	11553662	11554303	3:11553662-11554303	ENSG00000270531
chr3	11557184	11557570	3:11557184-11557570	ENSG00000213964,ENSG00000270531
chr3	11568525	11568918	3:11568525-11568918	ENSG00000270531,ENSG00000144560
chr3	11582188	11582592	3:11582188-11582592	ENSG00000270531,ENSG00000144560,ENSG00000272483
chr3	11582737	11582837	3:11582737-11582837	ENSG00000144560
chr3	11583369	11583556	3:11583369-11583556	ENSG00000144560
chr3	11583617	11583746	3:11583617-11583746	ENSG00000144560
chr3	11591301	11591700	3:11591301-11591700	ENSG00000272483
chr3	11592474	11592750	3:11592474-11592750	ENSG00000272483
chr3	11592955	11593178	3:11592955-11593178	ENSG00000272483
chr3	11600517	11600723	3:11600517-11600723	ENSG00000144560,ENSG00000271716,ENSG00000272483
chr3	11601842	11602203	3:11601842-11602203	ENSG00000144560,ENSG00000271716,ENSG00000272483
chr3	11603571	11604322	3:11603571-11604322	ENSG00000144560,ENSG00000271716,ENSG00000272483
chr3	11638018	11638123	3:11638018-11638123	ENSG00000144560,ENSG00000272483
chr3	11641737	11641867	3:11641737-11641867	ENSG00000144560
chr3	11642456	11643103	3:11642456-11643103	ENSG00000196639,ENSG00000285906,ENSG00000213964,ENSG00000226621,ENSG00000270531,ENSG00000144560,ENSG00000272483
chr3	11643149	11643460	3:11643149-11643460	ENSG00000144560,ENSG00000272483
chr3	11643633	11644210	3:11643633-11644210	ENSG00000196639,ENSG00000285906,ENSG00000213964,ENSG00000226621,ENSG00000270531,ENSG00000144560,ENSG00000272483
chr3	11718659	11718886	3:11718659-11718886	ENSG00000144560
chr3	11719031	11719885	3:11719031-11719885	ENSG00000144560
chr3	11720184	11720820	3:11720184-11720820	ENSG00000144560
chr3	11757432	11757645	3:11757432-11757645	ENSG00000224263,ENSG00000225275,ENSG00000231897,ENSG00000251038
chr3	11846537	11847184	3:11846537-11847184	ENSG00000144559,ENSG00000230342,ENSG00000224263,ENSG00000225275,ENSG00000231897,ENSG00000251038,ENSG00000263988,ENSG00000226642
chr3	12135159	12135274	3:12135159-12135274	ENSG00000226642,ENSG00000154743
chr3	12139073	12139526	3:12139073-12139526	ENSG00000226642,ENSG00000236062,ENSG00000154743
chr3	12143890	12144627	3:12143890-12144627	ENSG00000225275,ENSG00000231897,ENSG00000251038,ENSG00000263988,ENSG00000157152,ENSG00000226642,ENSG00000157150,ENSG00000233026,ENSG00000236062,ENSG00000154743,ENSG00000200114,ENSG00000251774
chr3	12148178	12148489	3:12148178-12148489	ENSG00000157152,ENSG00000226642,ENSG00000157150
chr3	12155859	12156129	3:12155859-12156129	ENSG00000157152,ENSG00000226642,ENSG00000157150,ENSG00000233026,ENSG00000236062
chr3	12158775	12159095	3:12158775-12159095	ENSG00000157152,ENSG00000157150,ENSG00000233026,ENSG00000236062
chr3	12170348	12170479	3:12170348-12170479	ENSG00000226642,ENSG00000233026
chr3	12175911	12176115	3:12175911-12176115	ENSG00000226642,ENSG00000233026,ENSG00000236062
chr3	12177652	12177921	3:12177652-12177921	ENSG00000233026,ENSG00000236062
chr3	12178006	12178393	3:12178006-12178393	ENSG00000263988,ENSG00000226642,ENSG00000233026,ENSG00000236062,ENSG00000154743,ENSG00000200114,ENSG00000251774
chr3	12193509	12193758	3:12193509-12193758	ENSG00000226642,ENSG00000236062
chr3	12287561	12289042	3:12287561-12289042	ENSG00000236062,ENSG00000132170
chr3	12317921	12318150	3:12317921-12318150	ENSG00000263988,ENSG00000236062,ENSG00000132170,ENSG00000225026
chr3	12318801	12319465	3:12318801-12319465	ENSG00000236062,ENSG00000132170,ENSG00000225026
chr3	12353858	12354013	3:12353858-12354013	ENSG00000132170,ENSG00000225026
chr3	12405689	12406109	3:12405689-12406109	ENSG00000226642,ENSG00000236062,ENSG00000132170,ENSG00000225026,ENSG00000200114,ENSG00000251774
chr3	12439588	12439945	3:12439588-12439945	ENSG00000225275,ENSG00000231897,ENSG00000263988,ENSG00000226642,ENSG00000236062,ENSG00000200114,ENSG00000251774
chr3	12440928	12441317	3:12440928-12441317	ENSG00000226642,ENSG00000236062,ENSG00000200114,ENSG00000251774
chr3	12475774	12475916	3:12475774-12475916	ENSG00000154743
chr3	12480001	12480168	3:12480001-12480168	ENSG00000154743
chr3	12484151	12484821	3:12484151-12484821	ENSG00000236062,ENSG00000154743,ENSG00000200114,ENSG00000251774
chr3	12556617	12557560	3:12556617-12557560	ENSG00000200114,ENSG00000251774,ENSG00000225526,ENSG00000075975,ENSG00000274514
chr3	12663096	12663222	3:12663096-12663222	ENSG00000274514,ENSG00000132155,ENSG00000233252
chr3	12663462	12664669	3:12663462-12664669	ENSG00000200114,ENSG00000251774,ENSG00000225526,ENSG00000075975,ENSG00000274514,ENSG00000132155,ENSG00000233252,ENSG00000088726
chr3	12682189	12682302	3:12682189-12682302	ENSG00000200114,ENSG00000251774,ENSG00000274514,ENSG00000233252,ENSG00000088726
chr3	12693999	12694431	3:12693999-12694431	ENSG00000274514,ENSG00000233252,ENSG00000088726
chr3	12720073	12720284	3:12720073-12720284	ENSG00000200114,ENSG00000251774,ENSG00000274514,ENSG00000233252,ENSG00000088726
chr3	12796383	12796998	3:12796383-12796998	ENSG00000088726,ENSG00000213943,ENSG00000144712,ENSG00000272263
chr3	12807771	12807993	3:12807771-12807993	ENSG00000088726,ENSG00000213943,ENSG00000144712,ENSG00000272263
chr3	12809997	12810651	3:12809997-12810651	ENSG00000274514,ENSG00000088726,ENSG00000213943,ENSG00000144712,ENSG00000272263,ENSG00000144713,ENSG00000207496,ENSG00000250939
chr3	12841120	12841253	3:12841120-12841253	ENSG00000272263,ENSG00000144713,ENSG00000207496,ENSG00000250939
chr3	12841290	12842004	3:12841290-12842004	ENSG00000088726,ENSG00000213943,ENSG00000272263,ENSG00000144713,ENSG00000207496,ENSG00000250939
chr3	12868035	12868311	3:12868035-12868311	ENSG00000088726,ENSG00000213943,ENSG00000272263,ENSG00000250939,ENSG00000232746
chr3	12876248	12876379	3:12876248-12876379	ENSG00000250939,ENSG00000232746
chr3	12896432	12896655	3:12896432-12896655	ENSG00000250939,ENSG00000232746
chr3	12922885	12923085	3:12922885-12923085	-
chr3	12923151	12923300	3:12923151-12923300	-
chr3	12934186	12934431	3:12934186-12934431	-
chr3	12934568	12934791	3:12934568-12934791	-
chr3	12938314	12938828	3:12938314-12938828	ENSG00000250939,ENSG00000232746,ENSG00000231362
chr3	12946759	12946868	3:12946759-12946868	-
chr3	12947611	12947745	3:12947611-12947745	-
chr3	12955100	12955603	3:12955100-12955603	-
chr3	12956127	12956596	3:12956127-12956596	ENSG00000231897,ENSG00000250939,ENSG00000232746,ENSG00000144711,ENSG00000231362
chr3	12956865	12956978	3:12956865-12956978	-
chr3	12957367	12957653	3:12957367-12957653	-
chr3	12959234	12959356	3:12959234-12959356	-
chr3	12959449	12959805	3:12959449-12959805	-
chr3	12959855	12960169	3:12959855-12960169	ENSG00000144711
chr3	12964295	12964663	3:12964295-12964663	ENSG00000144711
chr3	12967126	12968369	3:12967126-12968369	ENSG00000250939,ENSG00000232746,ENSG00000144711
chr3	12984295	12984436	3:12984295-12984436	ENSG00000232746,ENSG00000144711,ENSG00000231362
chr3	12994037	12994237	3:12994037-12994237	ENSG00000144711
chr3	12994295	12994496	3:12994295-12994496	ENSG00000144711
chr3	12994634	12995405	3:12994634-12995405	ENSG00000144711,ENSG00000231362
chr3	13022290	13022735	3:13022290-13022735	ENSG00000144711,ENSG00000231362
chr3	13025278	13025378	3:13025278-13025378	ENSG00000144711,ENSG00000231362
chr3	13072303	13072477	3:13072303-13072477	ENSG00000144711,ENSG00000231362
chr3	13080558	13080909	3:13080558-13080909	ENSG00000231362,ENSG00000132182,ENSG00000238138,ENSG00000223398
chr3	13081692	13081964	3:13081692-13081964	ENSG00000231362,ENSG00000132182,ENSG00000238138,ENSG00000223398
chr3	13092280	13092622	3:13092280-13092622	ENSG00000231362,ENSG00000132182,ENSG00000238138,ENSG00000223398
chr3	13092718	13092975	3:13092718-13092975	ENSG00000132182,ENSG00000238138,ENSG00000223398
chr3	13379317	13379536	3:13379317-13379536	ENSG00000132182
chr3	13451726	13452131	3:13451726-13452131	ENSG00000132182,ENSG00000238138,ENSG00000223398,ENSG00000244502,ENSG00000163517
chr3	13452858	13452975	3:13452858-13452975	ENSG00000132182,ENSG00000238138,ENSG00000223398
chr3	13479409	13480726	3:13479409-13480726	ENSG00000132182,ENSG00000238138,ENSG00000223398,ENSG00000244502,ENSG00000163517
chr3	13496400	13496607	3:13496400-13496607	ENSG00000163517,ENSG00000224514
chr3	13516145	13516364	3:13516145-13516364	-
chr3	13517221	13517693	3:13517221-13517693	ENSG00000132182,ENSG00000163520,ENSG00000224514
chr3	13518564	13518749	3:13518564-13518749	-
chr3	13548717	13549235	3:13548717-13549235	ENSG00000163520
chr3	13650596	13650759	3:13650596-13650759	ENSG00000224514,ENSG00000154764
chr3	13895144	13895737	3:13895144-13895737	ENSG00000154764,ENSG00000233121,ENSG00000275340,ENSG00000180438,ENSG00000287059,ENSG00000224752,ENSG00000163528,ENSG00000170876,ENSG00000228242,ENSG00000255021,ENSG00000251576,ENSG00000199609
chr3	13896696	13896800	3:13896696-13896800	ENSG00000154764,ENSG00000233121,ENSG00000275340,ENSG00000180438,ENSG00000287059,ENSG00000224752,ENSG00000163528
chr3	14124233	14125987	3:14124233-14125987	ENSG00000275340,ENSG00000180438,ENSG00000287059,ENSG00000224752,ENSG00000163528,ENSG00000170876,ENSG00000268279,ENSG00000228242,ENSG00000154767,ENSG00000170860
chr3	14137228	14137354	3:14137228-14137354	ENSG00000163528,ENSG00000170876,ENSG00000268279,ENSG00000228242
chr3	14143968	14144086	3:14143968-14144086	ENSG00000163528,ENSG00000170876,ENSG00000268279,ENSG00000228242,ENSG00000154767
chr3	14144499	14144812	3:14144499-14144812	ENSG00000224752,ENSG00000163528,ENSG00000170876,ENSG00000268279,ENSG00000228242,ENSG00000154767
chr3	14178110	14179018	3:14178110-14179018	ENSG00000275340,ENSG00000180438,ENSG00000287059,ENSG00000224752,ENSG00000163528,ENSG00000170876,ENSG00000268279,ENSG00000228242,ENSG00000154767,ENSG00000170860,ENSG00000255021,ENSG00000251576
chr3	14216269	14216599	3:14216269-14216599	ENSG00000180438,ENSG00000287059,ENSG00000224752,ENSG00000255021,ENSG00000251576,ENSG00000199609,ENSG00000234123
chr3	14402407	14402549	3:14402407-14402549	ENSG00000255021,ENSG00000251576,ENSG00000199609,ENSG00000131389
chr3	14402595	14402788	3:14402595-14402788	ENSG00000255021,ENSG00000251576,ENSG00000199609,ENSG00000131389
chr3	14432306	14432507	3:14432306-14432507	ENSG00000255021,ENSG00000251576,ENSG00000199609,ENSG00000131389
chr3	14439609	14440019	3:14439609-14440019	ENSG00000255021,ENSG00000251576,ENSG00000199609,ENSG00000131389
chr3	14452429	14453460	3:14452429-14453460	ENSG00000255021,ENSG00000251576,ENSG00000199609,ENSG00000131389
chr3	14480376	14480617	3:14480376-14480617	ENSG00000255021,ENSG00000251576
chr3	14509039	14509155	3:14509039-14509155	ENSG00000255021,ENSG00000251576,ENSG00000144596,ENSG00000234123,ENSG00000283392
chr3	14522171	14522711	3:14522171-14522711	ENSG00000180438,ENSG00000287059,ENSG00000224752,ENSG00000255021,ENSG00000251576,ENSG00000199609,ENSG00000144596,ENSG00000207163,ENSG00000234123,ENSG00000283392,ENSG00000230172,ENSG00000227578
chr3	14525866	14526164	3:14525866-14526164	ENSG00000255021,ENSG00000251576,ENSG00000144596,ENSG00000207163,ENSG00000234123,ENSG00000283392
chr3	14532729	14532900	3:14532729-14532900	ENSG00000144596,ENSG00000207163,ENSG00000234123,ENSG00000283392
chr3	14538074	14538410	3:14538074-14538410	ENSG00000144596,ENSG00000207163,ENSG00000234123,ENSG00000283392
chr3	14539262	14540107	3:14539262-14540107	ENSG00000144596,ENSG00000207163,ENSG00000234123,ENSG00000283392
chr3	14540286	14540473	3:14540286-14540473	ENSG00000144596,ENSG00000234123,ENSG00000283392
chr3	14548174	14548520	3:14548174-14548520	ENSG00000255021,ENSG00000251576,ENSG00000144596,ENSG00000234123,ENSG00000283392
chr3	14651375	14652115	3:14651375-14652115	ENSG00000234123,ENSG00000283392,ENSG00000235629,ENSG00000154781,ENSG00000131379,ENSG00000230172,ENSG00000285969
chr3	14725007	14725452	3:14725007-14725452	ENSG00000283392,ENSG00000131379,ENSG00000230172,ENSG00000285969
chr3	14725752	14726647	3:14725752-14726647	ENSG00000234123,ENSG00000283392,ENSG00000131379,ENSG00000230172,ENSG00000285969,ENSG00000260902,ENSG00000154783,ENSG00000227578
chr3	14836168	14836486	3:14836168-14836486	ENSG00000283392,ENSG00000131379,ENSG00000230172,ENSG00000285969,ENSG00000260902,ENSG00000154783
chr3	14837714	14838261	3:14837714-14838261	ENSG00000283392,ENSG00000131379,ENSG00000230172,ENSG00000285969,ENSG00000260902,ENSG00000154783
chr3	14921174	14921475	3:14921174-14921475	ENSG00000131379,ENSG00000230172,ENSG00000285969,ENSG00000260902,ENSG00000154783,ENSG00000228874,ENSG00000227578
chr3	14947058	14948775	3:14947058-14948775	ENSG00000154783,ENSG00000225733,ENSG00000177463,ENSG00000228874,ENSG00000227578,ENSG00000230524
chr3	14990460	14990683	3:14990460-14990683	ENSG00000177463
chr3	15064871	15065486	3:15064871-15065486	ENSG00000131368,ENSG00000131381,ENSG00000228874,ENSG00000227578,ENSG00000230524
chr3	15098867	15099473	3:15098867-15099473	ENSG00000131368,ENSG00000131381,ENSG00000228874,ENSG00000227578,ENSG00000230524,ENSG00000131375,ENSG00000249786,ENSG00000206561,ENSG00000263573,ENSG00000288077,ENSG00000241064
chr3	15102416	15102548	3:15102416-15102548	ENSG00000131381,ENSG00000228874,ENSG00000227578,ENSG00000230524,ENSG00000131375
chr3	15202800	15202962	3:15202800-15202962	-
chr3	15205833	15206738	3:15205833-15206738	-
chr3	15206770	15206870	3:15206770-15206870	-
chr3	15268062	15268245	3:15268062-15268245	ENSG00000228874,ENSG00000227578,ENSG00000230524,ENSG00000131375,ENSG00000224660,ENSG00000131370,ENSG00000226427,ENSG00000249786,ENSG00000206561,ENSG00000263573,ENSG00000288077,ENSG00000241064
chr3	15269631	15269802	3:15269631-15269802	ENSG00000228874,ENSG00000227578,ENSG00000230524,ENSG00000131375,ENSG00000224660,ENSG00000131370,ENSG00000201162,ENSG00000226427,ENSG00000206562,ENSG00000249786,ENSG00000206561,ENSG00000263573,ENSG00000288077,ENSG00000241064
chr3	15287756	15287866	3:15287756-15287866	ENSG00000224660,ENSG00000131370,ENSG00000206561,ENSG00000288077,ENSG00000241064
chr3	15292892	15293166	3:15292892-15293166	ENSG00000228874,ENSG00000131375,ENSG00000224660,ENSG00000131370,ENSG00000249786,ENSG00000288077
chr3	15293200	15293508	3:15293200-15293508	ENSG00000228874,ENSG00000230524,ENSG00000131375,ENSG00000224660,ENSG00000131370,ENSG00000249786,ENSG00000206561,ENSG00000263573,ENSG00000288077
chr3	15332051	15332238	3:15332051-15332238	ENSG00000131375,ENSG00000224660,ENSG00000131370,ENSG00000201162
chr3	15332310	15332858	3:15332310-15332858	ENSG00000227578,ENSG00000230524,ENSG00000131375,ENSG00000224660,ENSG00000131370,ENSG00000201162,ENSG00000206561,ENSG00000263573,ENSG00000288077,ENSG00000241064
chr3	15378268	15378503	3:15378268-15378503	ENSG00000228874,ENSG00000227578,ENSG00000230524,ENSG00000131375,ENSG00000224660,ENSG00000131370,ENSG00000201162,ENSG00000226427,ENSG00000206562,ENSG00000144597,ENSG00000249786,ENSG00000206561,ENSG00000263573,ENSG00000288077,ENSG00000241064,ENSG00000131373
chr3	15427285	15427793	3:15427285-15427793	ENSG00000230524,ENSG00000131375,ENSG00000206562,ENSG00000144597,ENSG00000206926,ENSG00000249786,ENSG00000206561,ENSG00000263573,ENSG00000288077,ENSG00000241064
chr3	15601127	15601251	3:15601127-15601251	-
chr3	15601317	15602266	3:15601317-15602266	-
chr3	15630237	15630449	3:15630237-15630449	ENSG00000206561,ENSG00000288077,ENSG00000241064,ENSG00000131373,ENSG00000169814,ENSG00000264354,ENSG00000279465,ENSG00000270409,ENSG00000263740,ENSG00000286689
chr3	15646813	15647384	3:15646813-15647384	ENSG00000206561,ENSG00000263573,ENSG00000288077,ENSG00000241064,ENSG00000131373,ENSG00000169814,ENSG00000206560,ENSG00000264354,ENSG00000279465,ENSG00000270409,ENSG00000263740,ENSG00000224728,ENSG00000286689
chr3	15651521	15651629	3:15651521-15651629	ENSG00000241064,ENSG00000131373,ENSG00000169814,ENSG00000264354,ENSG00000279465,ENSG00000270409,ENSG00000263740
chr3	15797638	15797738	3:15797638-15797738	ENSG00000131373,ENSG00000206560,ENSG00000264354,ENSG00000279465,ENSG00000270409,ENSG00000263740
chr3	15797831	15798225	3:15797831-15798225	ENSG00000131373,ENSG00000206560,ENSG00000264354,ENSG00000279465,ENSG00000270409,ENSG00000263740
chr3	15800494	15800604	3:15800494-15800604	ENSG00000131373,ENSG00000206560,ENSG00000264354,ENSG00000279465,ENSG00000270409,ENSG00000263740
chr3	15859421	15859978	3:15859421-15859978	ENSG00000131373,ENSG00000206560,ENSG00000264354,ENSG00000279465,ENSG00000270409,ENSG00000263740,ENSG00000287042,ENSG00000207815,ENSG00000224728,ENSG00000286689
chr3	15860040	15860239	3:15860040-15860239	ENSG00000206560,ENSG00000263740,ENSG00000287042,ENSG00000207815,ENSG00000224728,ENSG00000286689
chr3	16048828	16048934	3:16048828-16048934	ENSG00000286689,ENSG00000131386
chr3	16060379	16060652	3:16060379-16060652	ENSG00000286689
chr3	16102731	16103177	3:16102731-16103177	ENSG00000286689
chr3	16132995	16133247	3:16132995-16133247	ENSG00000206561,ENSG00000263573,ENSG00000288077,ENSG00000279465,ENSG00000270409,ENSG00000224728,ENSG00000286689,ENSG00000131386
chr3	16148896	16149132	3:16148896-16149132	ENSG00000286689
chr3	16171193	16171322	3:16171193-16171322	ENSG00000286689,ENSG00000131386
chr3	16174423	16174658	3:16174423-16174658	ENSG00000286689,ENSG00000131386
chr3	16178420	16178574	3:16178420-16178574	-
chr3	16247431	16247545	3:16247431-16247545	ENSG00000286689,ENSG00000285654,ENSG00000154813
chr3	16264519	16265506	3:16264519-16265506	ENSG00000131373,ENSG00000286689,ENSG00000285654,ENSG00000154813,ENSG00000154814,ENSG00000270739,ENSG00000271964,ENSG00000272498,ENSG00000272529,ENSG00000233570,ENSG00000269391,ENSG00000092345
chr3	16386692	16386916	3:16386692-16386916	ENSG00000271964,ENSG00000272498,ENSG00000272529,ENSG00000287377,ENSG00000233570,ENSG00000269391
chr3	16392850	16393009	3:16392850-16393009	ENSG00000271964,ENSG00000272498,ENSG00000272529,ENSG00000287377
chr3	16399431	16399830	3:16399431-16399830	ENSG00000270739,ENSG00000271964,ENSG00000272498,ENSG00000272529,ENSG00000287377,ENSG00000233570,ENSG00000269391
chr3	16400199	16400336	3:16400199-16400336	ENSG00000271964,ENSG00000272498,ENSG00000272529,ENSG00000287377
chr3	16400412	16400934	3:16400412-16400934	ENSG00000270739,ENSG00000271964,ENSG00000272498,ENSG00000272529,ENSG00000287377,ENSG00000233570,ENSG00000269391
chr3	16418428	16418645	3:16418428-16418645	ENSG00000271964,ENSG00000272498,ENSG00000272529,ENSG00000287377,ENSG00000233570,ENSG00000269391
chr3	16419753	16420102	3:16419753-16420102	ENSG00000271964,ENSG00000272498,ENSG00000272529,ENSG00000287377,ENSG00000233570,ENSG00000269391
chr3	16427224	16427878	3:16427224-16427878	ENSG00000270739,ENSG00000131378,ENSG00000271964,ENSG00000272498,ENSG00000272529,ENSG00000287377,ENSG00000288050,ENSG00000233570,ENSG00000269391
chr3	16439214	16439365	3:16439214-16439365	ENSG00000131378,ENSG00000271964,ENSG00000272498,ENSG00000288050
chr3	16448739	16448974	3:16448739-16448974	ENSG00000271964,ENSG00000272498,ENSG00000272529,ENSG00000287377,ENSG00000288050,ENSG00000233570
chr3	16457140	16457275	3:16457140-16457275	ENSG00000271964,ENSG00000272498,ENSG00000272529,ENSG00000287377,ENSG00000288050,ENSG00000233570,ENSG00000269391
chr3	16484315	16484555	3:16484315-16484555	ENSG00000131378,ENSG00000271964
chr3	16511704	16512969	3:16511704-16512969	ENSG00000270739,ENSG00000131378,ENSG00000271964,ENSG00000272498,ENSG00000272529,ENSG00000287377,ENSG00000233570,ENSG00000269391
chr3	16513065	16513958	3:16513065-16513958	ENSG00000131378,ENSG00000271964,ENSG00000272498,ENSG00000272529,ENSG00000287377,ENSG00000233570,ENSG00000269391
chr3	16550873	16551056	3:16550873-16551056	ENSG00000154814,ENSG00000270739,ENSG00000271964,ENSG00000272498,ENSG00000272529,ENSG00000233570,ENSG00000269391
chr3	16742104	16742204	3:16742104-16742204	ENSG00000092345,ENSG00000229271,ENSG00000224039,ENSG00000274840
chr3	16884126	16884631	3:16884126-16884631	ENSG00000092345,ENSG00000229271,ENSG00000224039,ENSG00000154822,ENSG00000283885,ENSG00000226441,ENSG00000285731
chr3	16884756	16885308	3:16884756-16885308	ENSG00000092345,ENSG00000229271,ENSG00000224039,ENSG00000154822,ENSG00000283885,ENSG00000226441,ENSG00000285731
chr3	16885439	16885637	3:16885439-16885637	ENSG00000092345,ENSG00000229271,ENSG00000224039,ENSG00000154822,ENSG00000283885
chr3	16906841	16906979	3:16906841-16906979	ENSG00000092345,ENSG00000229271,ENSG00000224039,ENSG00000154822,ENSG00000283885
chr3	16975152	16975377	3:16975152-16975377	ENSG00000092345,ENSG00000229271,ENSG00000224039,ENSG00000283885,ENSG00000226441,ENSG00000285731,ENSG00000226238
chr3	17055763	17055934	3:17055763-17055934	ENSG00000092345,ENSG00000229271,ENSG00000224039,ENSG00000283885,ENSG00000226441,ENSG00000285731,ENSG00000226238
chr3	17055978	17056188	3:17055978-17056188	ENSG00000092345,ENSG00000229271,ENSG00000224039,ENSG00000283885,ENSG00000226441,ENSG00000285731,ENSG00000213383,ENSG00000226238
chr3	17070766	17070912	3:17070766-17070912	ENSG00000092345,ENSG00000229271,ENSG00000224039,ENSG00000283885,ENSG00000226441,ENSG00000285731,ENSG00000226238,ENSG00000274840
chr3	17077670	17077886	3:17077670-17077886	ENSG00000092345,ENSG00000229271,ENSG00000224039,ENSG00000283885,ENSG00000226441,ENSG00000285731,ENSG00000213383,ENSG00000214286,ENSG00000226238,ENSG00000274840
chr3	17089400	17089577	3:17089400-17089577	ENSG00000092345,ENSG00000229271,ENSG00000224039,ENSG00000283885,ENSG00000226441,ENSG00000285731,ENSG00000226238,ENSG00000274840
chr3	17175567	17175700	3:17175567-17175700	ENSG00000092345,ENSG00000229271,ENSG00000224039,ENSG00000285731,ENSG00000226238
chr3	17207148	17207307	3:17207148-17207307	ENSG00000092345,ENSG00000229271,ENSG00000224039,ENSG00000285731,ENSG00000226238
chr3	17208082	17208217	3:17208082-17208217	ENSG00000092345,ENSG00000229271,ENSG00000224039,ENSG00000285731,ENSG00000226238
chr3	17333568	17333696	3:17333568-17333696	ENSG00000231780,ENSG00000213383,ENSG00000214286,ENSG00000226238,ENSG00000274840
chr3	17336375	17336539	3:17336375-17336539	ENSG00000231780,ENSG00000226238,ENSG00000274840
chr3	17470158	17470287	3:17470158-17470287	ENSG00000227309,ENSG00000271841,ENSG00000233133,ENSG00000213383,ENSG00000214286,ENSG00000226238,ENSG00000274840
chr3	17491738	17491838	3:17491738-17491838	ENSG00000271841,ENSG00000233133,ENSG00000213383,ENSG00000214286,ENSG00000226238,ENSG00000274840
chr3	17494470	17494731	3:17494470-17494731	ENSG00000227309,ENSG00000271841,ENSG00000233133,ENSG00000213383,ENSG00000214286,ENSG00000226238,ENSG00000274840,ENSG00000236570
chr3	17553093	17553387	3:17553093-17553387	ENSG00000271841,ENSG00000233133,ENSG00000213383,ENSG00000214286,ENSG00000226238,ENSG00000274840,ENSG00000251761
chr3	17741881	17743181	3:17741881-17743181	ENSG00000131374,ENSG00000271841,ENSG00000233133,ENSG00000286352,ENSG00000213383,ENSG00000214286,ENSG00000226238,ENSG00000274840
chr3	17841360	17841472	3:17841360-17841472	ENSG00000092345,ENSG00000271841,ENSG00000233133,ENSG00000213383,ENSG00000214286,ENSG00000226238,ENSG00000274840
chr3	18423457	18423623	3:18423457-18423623	ENSG00000226238,ENSG00000182568,ENSG00000272477,ENSG00000228956,ENSG00000236570
chr3	18424760	18425796	3:18424760-18425796	ENSG00000226238,ENSG00000274840,ENSG00000182568,ENSG00000272477,ENSG00000228956,ENSG00000236570
chr3	18444933	18445362	3:18444933-18445362	ENSG00000226238,ENSG00000274840,ENSG00000182568,ENSG00000272477,ENSG00000228956,ENSG00000236570
chr3	19146722	19147172	3:19146722-19147172	ENSG00000251761,ENSG00000183960,ENSG00000271898
chr3	19487506	19487668	3:19487506-19487668	ENSG00000236570,ENSG00000251761,ENSG00000271898,ENSG00000287069
chr3	19889191	19889757	3:19889191-19889757	ENSG00000236570,ENSG00000251761,ENSG00000271898,ENSG00000229468,ENSG00000230697,ENSG00000201545,ENSG00000183977,ENSG00000144566,ENSG00000163576
chr3	19946520	19947877	3:19946520-19947877	ENSG00000251761,ENSG00000114166,ENSG00000229468,ENSG00000230697,ENSG00000201545,ENSG00000183977,ENSG00000144566,ENSG00000232953,ENSG00000163576
chr3	20023805	20023905	3:20023805-20023905	ENSG00000229468,ENSG00000230697,ENSG00000201545,ENSG00000183977
chr3	20039696	20041776	3:20039696-20041776	ENSG00000114166,ENSG00000229468,ENSG00000230697,ENSG00000201545,ENSG00000183977,ENSG00000144566,ENSG00000163576
chr3	20043381	20043735	3:20043381-20043735	ENSG00000114166,ENSG00000229468,ENSG00000230697,ENSG00000201545,ENSG00000183977
chr3	20057737	20057874	3:20057737-20057874	ENSG00000114166,ENSG00000230697,ENSG00000201545
chr3	20081255	20081475	3:20081255-20081475	ENSG00000229468,ENSG00000230697,ENSG00000201545,ENSG00000183977
chr3	20141998	20142135	3:20141998-20142135	ENSG00000266745,ENSG00000114166,ENSG00000201545
chr3	20186047	20186658	3:20186047-20186658	ENSG00000231304,ENSG00000129810,ENSG00000229468,ENSG00000230697,ENSG00000201545,ENSG00000183977
chr3	20186730	20186875	3:20186730-20186875	ENSG00000231304,ENSG00000129810
chr3	20310611	20311079	3:20310611-20311079	ENSG00000226238,ENSG00000274840,ENSG00000236570,ENSG00000251761,ENSG00000271898,ENSG00000234723,ENSG00000261734,ENSG00000199577,ENSG00000229468,ENSG00000230697,ENSG00000201545,ENSG00000183977
chr3	20340441	20340626	3:20340441-20340626	ENSG00000251761,ENSG00000271898,ENSG00000261734,ENSG00000199577,ENSG00000231304
chr3	20511911	20512178	3:20511911-20512178	ENSG00000251761,ENSG00000206807,ENSG00000261734
chr3	20563439	20563594	3:20563439-20563594	ENSG00000236570,ENSG00000271898,ENSG00000261734,ENSG00000199577
chr3	20669251	20669472	3:20669251-20669472	ENSG00000251761,ENSG00000132967,ENSG00000261734
chr3	20679210	20679437	3:20679210-20679437	ENSG00000251761,ENSG00000261734,ENSG00000199577
chr3	20683922	20684362	3:20683922-20684362	ENSG00000251761,ENSG00000271898,ENSG00000132967,ENSG00000236380,ENSG00000282987,ENSG00000261734,ENSG00000199577
chr3	20695395	20695605	3:20695395-20695605	-
chr3	20901220	20901360	3:20901220-20901360	ENSG00000251761
chr3	20947071	20947310	3:20947071-20947310	ENSG00000271898,ENSG00000282987,ENSG00000261734
chr3	20975451	20975751	3:20975451-20975751	ENSG00000282987
chr3	21020013	21020395	3:21020013-21020395	ENSG00000236570,ENSG00000251761,ENSG00000271898,ENSG00000271235,ENSG00000234723,ENSG00000132967,ENSG00000223351,ENSG00000225542,ENSG00000236380,ENSG00000282987,ENSG00000261734,ENSG00000199577,ENSG00000230697,ENSG00000201545
chr3	21053702	21054456	3:21053702-21054456	ENSG00000251761,ENSG00000271898,ENSG00000132967,ENSG00000236380,ENSG00000282987,ENSG00000261734
chr3	21054953	21055616	3:21054953-21055616	ENSG00000251761,ENSG00000271898,ENSG00000226183,ENSG00000271235,ENSG00000234723,ENSG00000132967,ENSG00000223351,ENSG00000225542,ENSG00000236380,ENSG00000282987,ENSG00000261734,ENSG00000199577
chr3	21059486	21059854	3:21059486-21059854	ENSG00000282987
chr3	21062845	21063037	3:21062845-21063037	ENSG00000132967,ENSG00000225542,ENSG00000236380,ENSG00000282987,ENSG00000261734
chr3	21473187	21473414	3:21473187-21473414	ENSG00000225542,ENSG00000236380,ENSG00000282987
chr3	21477634	21477815	3:21477634-21477815	ENSG00000132967,ENSG00000225542,ENSG00000236380,ENSG00000282987
chr3	21477893	21478027	3:21477893-21478027	ENSG00000225542,ENSG00000236380,ENSG00000282987
chr3	21645563	21645783	3:21645563-21645783	ENSG00000271235,ENSG00000234723,ENSG00000132967,ENSG00000223351,ENSG00000225542,ENSG00000236380,ENSG00000282987
chr3	21718274	21718434	3:21718274-21718434	ENSG00000225542
chr3	21746865	21747035	3:21746865-21747035	ENSG00000225542,ENSG00000151789
chr3	21750177	21750496	3:21750177-21750496	ENSG00000151789
chr3	21750562	21750667	3:21750562-21750667	ENSG00000151789
chr3	21750878	21751611	3:21750878-21751611	ENSG00000271235,ENSG00000234723,ENSG00000132967,ENSG00000223351,ENSG00000225542,ENSG00000151789,ENSG00000236380
chr3	21752852	21753035	3:21752852-21753035	ENSG00000271235,ENSG00000234723,ENSG00000132967,ENSG00000223351,ENSG00000225542,ENSG00000151789,ENSG00000236380
chr3	21778858	21778988	3:21778858-21778988	ENSG00000151789
chr3	21779985	21780287	3:21779985-21780287	ENSG00000132967,ENSG00000223351,ENSG00000151789
chr3	21783836	21784024	3:21783836-21784024	ENSG00000151789
chr3	21786214	21786429	3:21786214-21786429	ENSG00000223351
chr3	21790580	21790680	3:21790580-21790680	ENSG00000271235,ENSG00000223351
chr3	21791519	21791620	3:21791519-21791620	ENSG00000271235,ENSG00000223351
chr3	21795053	21795672	3:21795053-21795672	ENSG00000231915,ENSG00000226183,ENSG00000271235,ENSG00000234723,ENSG00000132967,ENSG00000223351,ENSG00000225542,ENSG00000236380,ENSG00000282987,ENSG00000261734,ENSG00000199577
chr3	21803765	21803908	3:21803765-21803908	ENSG00000271235,ENSG00000223351
chr3	21839455	21839984	3:21839455-21839984	ENSG00000226183,ENSG00000271235,ENSG00000234723,ENSG00000132967,ENSG00000223351,ENSG00000225542,ENSG00000236380,ENSG00000282987
chr3	21909152	21909403	3:21909152-21909403	ENSG00000234723,ENSG00000223351,ENSG00000225542
chr3	22166080	22166225	3:22166080-22166225	ENSG00000226183,ENSG00000271235,ENSG00000234723,ENSG00000132967,ENSG00000151789
chr3	23160043	23160145	3:23160043-23160145	ENSG00000228171,ENSG00000206728,ENSG00000215016,ENSG00000231915,ENSG00000226183,ENSG00000271235
chr3	23202363	23203668	3:23202363-23203668	ENSG00000228171,ENSG00000206728,ENSG00000182247,ENSG00000233153,ENSG00000215016,ENSG00000231915
chr3	23203719	23203927	3:23203719-23203927	ENSG00000206728,ENSG00000182247,ENSG00000233153
chr3	23567989	23568261	3:23567989-23568261	ENSG00000212269,ENSG00000228171,ENSG00000206728,ENSG00000215016,ENSG00000231915,ENSG00000271235,ENSG00000234723
chr3	23587680	23587795	3:23587680-23587795	ENSG00000228171,ENSG00000206728,ENSG00000231915,ENSG00000226183
chr3	23595023	23595233	3:23595023-23595233	ENSG00000228171,ENSG00000206728,ENSG00000215016,ENSG00000231915
chr3	23601182	23601284	3:23601182-23601284	ENSG00000212269,ENSG00000252562,ENSG00000228171,ENSG00000206728,ENSG00000226183
chr3	23611842	23612086	3:23611842-23612086	ENSG00000212269,ENSG00000252562,ENSG00000228171,ENSG00000206728,ENSG00000215016,ENSG00000231915,ENSG00000226183
chr3	23612246	23612346	3:23612246-23612346	ENSG00000212269,ENSG00000252562,ENSG00000228171
chr3	23612397	23612609	3:23612397-23612609	ENSG00000212269,ENSG00000252562,ENSG00000228171,ENSG00000206728,ENSG00000231915
chr3	23631817	23632028	3:23631817-23632028	ENSG00000212269,ENSG00000228171,ENSG00000206728,ENSG00000215016,ENSG00000231915,ENSG00000226183
chr3	23685891	23686010	3:23685891-23686010	ENSG00000212269,ENSG00000228171,ENSG00000206728
chr3	23710659	23710864	3:23710659-23710864	ENSG00000228171,ENSG00000231915
chr3	23731119	23731377	3:23731119-23731377	ENSG00000228171,ENSG00000206728,ENSG00000215016,ENSG00000231915,ENSG00000226183,ENSG00000271235
chr3	23735236	23735399	3:23735236-23735399	-
chr3	23735715	23736328	3:23735715-23736328	ENSG00000212269,ENSG00000228171,ENSG00000206728,ENSG00000215016,ENSG00000231915,ENSG00000226183,ENSG00000271235,ENSG00000132967
chr3	23739499	23739930	3:23739499-23739930	ENSG00000228171,ENSG00000206728,ENSG00000215016,ENSG00000231915,ENSG00000226183
chr3	23748782	23749146	3:23748782-23749146	ENSG00000228171,ENSG00000206728,ENSG00000215016,ENSG00000231915
chr3	23763173	23763459	3:23763173-23763459	ENSG00000228171,ENSG00000206728,ENSG00000215016,ENSG00000231915
chr3	23776489	23776907	3:23776489-23776907	ENSG00000228171,ENSG00000206728,ENSG00000215016,ENSG00000231915,ENSG00000226183
chr3	23785142	23785498	3:23785142-23785498	ENSG00000228171,ENSG00000231915
chr3	23800852	23801052	3:23800852-23801052	ENSG00000170142,ENSG00000223791
chr3	23805813	23806155	3:23805813-23806155	ENSG00000170142,ENSG00000223791
chr3	23806278	23807619	3:23806278-23807619	ENSG00000170142,ENSG00000223791
chr3	23810385	23810562	3:23810385-23810562	ENSG00000170142,ENSG00000223791
chr3	23810671	23811224	3:23810671-23811224	ENSG00000170142,ENSG00000223791
chr3	23856341	23856530	3:23856341-23856530	ENSG00000231395
chr3	23859188	23859295	3:23859188-23859295	ENSG00000231395
chr3	23865064	23865278	3:23865064-23865278	ENSG00000231395,ENSG00000170142
chr3	23866017	23866411	3:23866017-23866411	ENSG00000231395,ENSG00000170142
chr3	23916466	23917801	3:23916466-23917801	ENSG00000174738,ENSG00000174748,ENSG00000197885
chr3	23944852	23946675	3:23944852-23946675	ENSG00000174738,ENSG00000174748,ENSG00000197885
chr3	23949874	23950078	3:23949874-23950078	ENSG00000174738,ENSG00000174748,ENSG00000197885
chr3	23994288	23994443	3:23994288-23994443	ENSG00000237838
chr3	24017322	24017668	3:24017322-24017668	ENSG00000237838
chr3	24042262	24043135	3:24042262-24043135	ENSG00000237838,ENSG00000233544,ENSG00000229756,ENSG00000234723
chr3	24097024	24097162	3:24097024-24097162	ENSG00000242109,ENSG00000224074
chr3	24100757	24101175	3:24100757-24101175	ENSG00000237838,ENSG00000242109,ENSG00000224074
chr3	24146053	24146247	3:24146053-24146247	ENSG00000237838
chr3	24151708	24152005	3:24151708-24152005	-
chr3	24238081	24238281	3:24238081-24238281	ENSG00000237838
chr3	24352154	24352574	3:24352154-24352574	ENSG00000237838,ENSG00000229756,ENSG00000151090
chr3	24365256	24365451	3:24365256-24365451	ENSG00000237838,ENSG00000229756
chr3	24451710	24451958	3:24451710-24451958	ENSG00000224822,ENSG00000229756
chr3	24494091	24494670	3:24494091-24494670	ENSG00000272554,ENSG00000228791,ENSG00000229756,ENSG00000151090
chr3	24494719	24495439	3:24494719-24495439	ENSG00000272554,ENSG00000228791,ENSG00000151090
chr3	24496607	24496803	3:24496607-24496803	ENSG00000272554,ENSG00000228791,ENSG00000151090
chr3	24519412	24519512	3:24519412-24519512	ENSG00000233544,ENSG00000265028
chr3	24521344	24522201	3:24521344-24522201	ENSG00000237838,ENSG00000233544,ENSG00000265028,ENSG00000272554,ENSG00000228791,ENSG00000229756,ENSG00000151090
chr3	24546026	24546126	3:24546026-24546126	ENSG00000237838,ENSG00000233544
chr3	24829188	24829356	3:24829188-24829356	ENSG00000201962,ENSG00000213877,ENSG00000201713,ENSG00000244404,ENSG00000237838
chr3	25427910	25428885	3:25427910-25428885	ENSG00000201962,ENSG00000213877,ENSG00000077092,ENSG00000201713,ENSG00000244404
chr3	25434006	25434140	3:25434006-25434140	ENSG00000201962,ENSG00000077092
chr3	25448956	25449378	3:25448956-25449378	ENSG00000229421,ENSG00000201962,ENSG00000213877,ENSG00000077092,ENSG00000201713
chr3	25454336	25454527	3:25454336-25454527	ENSG00000229421,ENSG00000201962,ENSG00000213877,ENSG00000077092,ENSG00000201713
chr3	25455575	25456164	3:25455575-25456164	ENSG00000213871,ENSG00000229421,ENSG00000201962,ENSG00000213877,ENSG00000077092,ENSG00000201713,ENSG00000244404
chr3	25456908	25457165	3:25456908-25457165	ENSG00000201962,ENSG00000213877,ENSG00000077092
chr3	25468576	25469415	3:25468576-25469415	ENSG00000179796,ENSG00000225386,ENSG00000237603,ENSG00000275227,ENSG00000229421,ENSG00000201962,ENSG00000213877,ENSG00000077092,ENSG00000201713,ENSG00000244404,ENSG00000237838
chr3	25474079	25474329	3:25474079-25474329	ENSG00000201962,ENSG00000213877,ENSG00000201713,ENSG00000244404
chr3	25483465	25483747	3:25483465-25483747	ENSG00000201962,ENSG00000213877,ENSG00000201713,ENSG00000244404
chr3	25542539	25542748	3:25542539-25542748	ENSG00000230891,ENSG00000272166,ENSG00000201962,ENSG00000213877,ENSG00000201713,ENSG00000244404
chr3	25556258	25556358	3:25556258-25556358	ENSG00000272166,ENSG00000201962,ENSG00000213877,ENSG00000201713
chr3	25557757	25557931	3:25557757-25557931	ENSG00000272166,ENSG00000201962,ENSG00000213877,ENSG00000201713
chr3	25558151	25558472	3:25558151-25558472	ENSG00000272166,ENSG00000201962,ENSG00000213877,ENSG00000201713,ENSG00000244404
chr3	25592529	25592916	3:25592529-25592916	ENSG00000230891,ENSG00000213871,ENSG00000213872,ENSG00000238225,ENSG00000275227,ENSG00000201962,ENSG00000213877,ENSG00000201713,ENSG00000244404,ENSG00000237838
chr3	25593957	25594275	3:25593957-25594275	ENSG00000230891,ENSG00000213871,ENSG00000213872,ENSG00000238225,ENSG00000275227,ENSG00000201962,ENSG00000213877,ENSG00000201713,ENSG00000244404,ENSG00000237838
chr3	25604313	25604496	3:25604313-25604496	ENSG00000230891,ENSG00000213871,ENSG00000213872,ENSG00000238225,ENSG00000275227,ENSG00000077097,ENSG00000201713,ENSG00000244404
chr3	25648170	25648329	3:25648170-25648329	ENSG00000230891,ENSG00000213871,ENSG00000213872,ENSG00000238225,ENSG00000283971,ENSG00000275227,ENSG00000077097
chr3	25663982	25665468	3:25663982-25665468	ENSG00000230891,ENSG00000151093,ENSG00000213871,ENSG00000213872,ENSG00000151092,ENSG00000238225,ENSG00000283971,ENSG00000275227,ENSG00000077097
chr3	25782927	25783929	3:25782927-25783929	ENSG00000230891,ENSG00000151093,ENSG00000213871,ENSG00000213872,ENSG00000151092,ENSG00000238225
chr3	25789800	25790527	3:25789800-25790527	ENSG00000230891,ENSG00000151093,ENSG00000213871,ENSG00000213872,ENSG00000151092,ENSG00000238225
chr3	26099807	26100002	3:26099807-26100002	ENSG00000179796,ENSG00000225386,ENSG00000230465,ENSG00000237603,ENSG00000234158,ENSG00000230891
chr3	26100425	26100628	3:26100425-26100628	ENSG00000179796,ENSG00000225386,ENSG00000230465,ENSG00000237603,ENSG00000234158,ENSG00000230891
chr3	26105000	26105118	3:26105000-26105118	ENSG00000179796,ENSG00000225386,ENSG00000230465,ENSG00000237603,ENSG00000234158,ENSG00000230891
chr3	26381451	26381782	3:26381451-26381782	ENSG00000179796,ENSG00000225386,ENSG00000230465,ENSG00000237603,ENSG00000234158,ENSG00000230891
chr3	27031412	27031826	3:27031412-27031826	ENSG00000234048,ENSG00000225548,ENSG00000207251,ENSG00000224237,ENSG00000179796,ENSG00000225386,ENSG00000237603
chr3	27079553	27079906	3:27079553-27079906	ENSG00000229243,ENSG00000207251,ENSG00000224237,ENSG00000179796,ENSG00000225386,ENSG00000237603,ENSG00000230891
chr3	27086016	27086141	3:27086016-27086141	ENSG00000207251,ENSG00000224237,ENSG00000179796,ENSG00000225386
chr3	27086421	27086652	3:27086421-27086652	ENSG00000207251,ENSG00000224237,ENSG00000179796,ENSG00000225386
chr3	27090373	27090489	3:27090373-27090489	ENSG00000207251,ENSG00000224237,ENSG00000179796,ENSG00000225386
chr3	27134324	27134432	3:27134324-27134432	ENSG00000207251,ENSG00000224237,ENSG00000179796,ENSG00000225386
chr3	27326690	27326944	3:27326690-27326944	ENSG00000227523,ENSG00000207251,ENSG00000224237
chr3	27369134	27369651	3:27369134-27369651	ENSG00000227523,ENSG00000287348,ENSG00000207251,ENSG00000163491
chr3	27483143	27483622	3:27483143-27483622	ENSG00000230807,ENSG00000227523,ENSG00000033867
chr3	27483714	27484925	3:27483714-27484925	ENSG00000201033,ENSG00000230807,ENSG00000227523,ENSG00000033867
chr3	27485969	27486221	3:27485969-27486221	ENSG00000201033,ENSG00000230807,ENSG00000227523,ENSG00000033867
chr3	27521256	27521894	3:27521256-27521894	ENSG00000229243,ENSG00000238912,ENSG00000232167,ENSG00000201033,ENSG00000230807,ENSG00000227523,ENSG00000224237
chr3	27524094	27524421	3:27524094-27524421	ENSG00000238912,ENSG00000232167,ENSG00000201033,ENSG00000227523
chr3	27534031	27534131	3:27534031-27534131	ENSG00000238912,ENSG00000232167,ENSG00000201033
chr3	27556979	27557135	3:27556979-27557135	ENSG00000238912,ENSG00000201033,ENSG00000227523
chr3	27568486	27568730	3:27568486-27568730	ENSG00000238912,ENSG00000227523
chr3	27577487	27577887	3:27577487-27577887	ENSG00000238912,ENSG00000227523
chr3	27611233	27611407	3:27611233-27611407	ENSG00000223968
chr3	27623147	27623282	3:27623147-27623282	ENSG00000271943,ENSG00000223968
chr3	27623422	27623676	3:27623422-27623676	ENSG00000271943,ENSG00000223968
chr3	27632629	27632910	3:27632629-27632910	ENSG00000271943,ENSG00000223968
chr3	27632953	27633317	3:27632953-27633317	ENSG00000271943,ENSG00000223968
chr3	27659326	27659426	3:27659326-27659426	ENSG00000227523
chr3	27681274	27681504	3:27681274-27681504	ENSG00000232766,ENSG00000227523
chr3	27712098	27712452	3:27712098-27712452	ENSG00000229243,ENSG00000225548,ENSG00000163508,ENSG00000272282,ENSG00000232766
chr3	27713095	27713274	3:27713095-27713274	ENSG00000229243,ENSG00000225548,ENSG00000163508,ENSG00000272282,ENSG00000232766
chr3	27721882	27722054	3:27721882-27722054	ENSG00000229243,ENSG00000225548,ENSG00000163508,ENSG00000272282,ENSG00000232766
chr3	27728819	27729033	3:27728819-27729033	ENSG00000229243,ENSG00000225548,ENSG00000163508,ENSG00000232766
chr3	27730366	27730479	3:27730366-27730479	ENSG00000229243,ENSG00000225548,ENSG00000163508,ENSG00000232766
chr3	28007920	28008624	3:28007920-28008624	ENSG00000230480,ENSG00000234048,ENSG00000235493,ENSG00000229243,ENSG00000225548,ENSG00000207251
chr3	28122245	28122582	3:28122245-28122582	ENSG00000230480,ENSG00000234048,ENSG00000229243,ENSG00000225548
chr3	28138982	28139920	3:28138982-28139920	ENSG00000230480,ENSG00000234048,ENSG00000229243,ENSG00000225548,ENSG00000207251,ENSG00000224237
chr3	28150976	28151356	3:28150976-28151356	ENSG00000230480,ENSG00000234048,ENSG00000229243,ENSG00000225548,ENSG00000224237
chr3	28241135	28241962	3:28241135-28241962	ENSG00000234048,ENSG00000187118,ENSG00000229243,ENSG00000225548
chr3	28286695	28286853	3:28286695-28286853	ENSG00000187118,ENSG00000229243,ENSG00000225548
chr3	28342428	28342601	3:28342428-28342601	ENSG00000283563,ENSG00000206559,ENSG00000163512
chr3	28348347	28349789	3:28348347-28349789	ENSG00000230480,ENSG00000234048,ENSG00000283563,ENSG00000206559,ENSG00000163512,ENSG00000225548
chr3	28575881	28576078	3:28575881-28576078	ENSG00000144642,ENSG00000230480,ENSG00000234048
chr3	28916155	28916321	3:28916155-28916321	ENSG00000215004
chr3	28916724	28917078	3:28916724-28917078	ENSG00000227795,ENSG00000215004,ENSG00000230480,ENSG00000234048
chr3	28940713	28940919	3:28940713-28940919	ENSG00000215004,ENSG00000230480
chr3	28948830	28949001	3:28948830-28949001	ENSG00000215004
chr3	29140889	29141011	3:29140889-29141011	ENSG00000215004
chr3	29144893	29145167	3:29144893-29145167	ENSG00000227795,ENSG00000215004
chr3	29171799	29172008	3:29171799-29172008	ENSG00000215004
chr3	29275344	29275763	3:29275344-29275763	ENSG00000235904,ENSG00000144642
chr3	29279850	29280116	3:29279850-29280116	ENSG00000235904,ENSG00000144642
chr3	29280473	29281488	3:29280473-29281488	ENSG00000235904,ENSG00000144642
chr3	29281534	29281727	3:29281534-29281727	ENSG00000235904,ENSG00000144642
chr3	29282771	29282879	3:29282771-29282879	ENSG00000235904,ENSG00000144642
chr3	29282949	29283188	3:29282949-29283188	ENSG00000235904,ENSG00000144642
chr3	29287042	29287176	3:29287042-29287176	ENSG00000235904,ENSG00000144642
chr3	29324180	29324647	3:29324180-29324647	-
chr3	29331898	29332020	3:29331898-29332020	-
chr3	29335499	29335784	3:29335499-29335784	-
chr3	29382565	29382687	3:29382565-29382687	ENSG00000226216
chr3	29384671	29384898	3:29384671-29384898	ENSG00000227795,ENSG00000226216
chr3	29385190	29385344	3:29385190-29385344	ENSG00000226216
chr3	29394031	29394314	3:29394031-29394314	ENSG00000226216
chr3	29409490	29409693	3:29409490-29409693	-
chr3	29503970	29504377	3:29503970-29504377	ENSG00000227795,ENSG00000215004
chr3	29513342	29513550	3:29513342-29513550	ENSG00000227795
chr3	29514353	29514561	3:29514353-29514561	-
chr3	29515586	29515749	3:29515586-29515749	-
chr3	29524842	29525808	3:29524842-29525808	ENSG00000227795,ENSG00000215004,ENSG00000230480,ENSG00000234048
chr3	29531352	29531463	3:29531352-29531463	-
chr3	29531499	29532134	3:29531499-29532134	ENSG00000227795,ENSG00000215004,ENSG00000230480,ENSG00000234048
chr3	29536471	29536662	3:29536471-29536662	-
chr3	29538396	29538593	3:29538396-29538593	-
chr3	29552163	29552340	3:29552163-29552340	-
chr3	29606052	29606232	3:29606052-29606232	ENSG00000203506
chr3	29619001	29619160	3:29619001-29619160	ENSG00000203506
chr3	29639630	29639870	3:29639630-29639870	ENSG00000203506
chr3	29642755	29642946	3:29642755-29642946	ENSG00000203506
chr3	29683492	29683945	3:29683492-29683945	-
chr3	29695656	29696222	3:29695656-29696222	ENSG00000227795,ENSG00000144642
chr3	29708758	29709312	3:29708758-29709312	ENSG00000227795,ENSG00000215004,ENSG00000230480
chr3	29711193	29711879	3:29711193-29711879	ENSG00000213854,ENSG00000235593,ENSG00000227795,ENSG00000215004,ENSG00000230480,ENSG00000234048
chr3	29758737	29759288	3:29758737-29759288	ENSG00000227795,ENSG00000144642
chr3	29764731	29764915	3:29764731-29764915	ENSG00000227795,ENSG00000144642
chr3	29923160	29923389	3:29923160-29923389	ENSG00000235593,ENSG00000227795,ENSG00000144642
chr3	30161487	30161626	3:30161487-30161626	ENSG00000265376,ENSG00000144644
chr3	30199258	30199365	3:30199258-30199365	-
chr3	30199878	30200205	3:30199878-30200205	-
chr3	30227702	30227827	3:30227702-30227827	ENSG00000281710,ENSG00000199927
chr3	30227938	30228479	3:30227938-30228479	ENSG00000230111,ENSG00000222983,ENSG00000213854,ENSG00000265376,ENSG00000144644,ENSG00000281710,ENSG00000199927
chr3	30286151	30286317	3:30286151-30286317	ENSG00000281710,ENSG00000199927,ENSG00000287774
chr3	30294440	30294542	3:30294440-30294542	ENSG00000281710,ENSG00000199927,ENSG00000287774
chr3	30354207	30354945	3:30354207-30354945	ENSG00000222983,ENSG00000144644,ENSG00000281710,ENSG00000199927
chr3	30402137	30402356	3:30402137-30402356	-
chr3	30426326	30426653	3:30426326-30426653	ENSG00000213854,ENSG00000144644,ENSG00000281710,ENSG00000199927
chr3	30437252	30437621	3:30437252-30437621	-
chr3	30440967	30441102	3:30440967-30441102	-
chr3	30444286	30444643	3:30444286-30444643	-
chr3	30453495	30453600	3:30453495-30453600	-
chr3	30473449	30473667	3:30473449-30473667	ENSG00000230111,ENSG00000213854,ENSG00000265376
chr3	30477653	30477810	3:30477653-30477810	-
chr3	30494170	30494287	3:30494170-30494287	-
chr3	30496746	30496880	3:30496746-30496880	-
chr3	30511665	30511912	3:30511665-30511912	ENSG00000227549,ENSG00000227260
chr3	30518198	30518584	3:30518198-30518584	ENSG00000227549,ENSG00000227260
chr3	30527805	30528039	3:30527805-30528039	ENSG00000227549,ENSG00000227260
chr3	30535661	30535761	3:30535661-30535761	ENSG00000227549
chr3	30544847	30545121	3:30544847-30545121	ENSG00000227549
chr3	30606207	30607475	3:30606207-30607475	ENSG00000224618,ENSG00000163513
chr3	30615782	30615908	3:30615782-30615908	ENSG00000224618,ENSG00000163513
chr3	30629196	30629496	3:30629196-30629496	ENSG00000224618,ENSG00000163513
chr3	30629861	30630062	3:30629861-30630062	ENSG00000224618,ENSG00000163513
chr3	30630371	30630487	3:30630371-30630487	ENSG00000224618,ENSG00000163513
chr3	30638825	30638933	3:30638825-30638933	ENSG00000224618,ENSG00000163513
chr3	30642846	30643004	3:30642846-30643004	ENSG00000224618,ENSG00000163513
chr3	30644321	30644421	3:30644321-30644421	-
chr3	30644581	30644795	3:30644581-30644795	-
chr3	30658733	30658999	3:30658733-30658999	-
chr3	30659543	30659794	3:30659543-30659794	-
chr3	30681345	30681576	3:30681345-30681576	ENSG00000163513
chr3	30681994	30682247	3:30681994-30682247	ENSG00000163513
chr3	30684439	30684799	3:30684439-30684799	ENSG00000163513
chr3	30689333	30689571	3:30689333-30689571	ENSG00000163513
chr3	30693576	30693801	3:30693576-30693801	ENSG00000213854,ENSG00000144644,ENSG00000261468,ENSG00000281710,ENSG00000199927
chr3	30696452	30696723	3:30696452-30696723	ENSG00000144644,ENSG00000261468
chr3	30810697	30810962	3:30810697-30810962	ENSG00000232490,ENSG00000227339,ENSG00000230111,ENSG00000222983,ENSG00000213854,ENSG00000265376,ENSG00000144644
chr3	31531780	31533768	3:31531780-31533768	ENSG00000223965,ENSG00000232490,ENSG00000163527,ENSG00000227339,ENSG00000230111,ENSG00000222983,ENSG00000213854,ENSG00000265376,ENSG00000144644
chr3	31544729	31544900	3:31544729-31544900	ENSG00000232490,ENSG00000163527,ENSG00000227339,ENSG00000222983,ENSG00000213854,ENSG00000265376
chr3	31945024	31945236	3:31945024-31945236	ENSG00000223965,ENSG00000232490
chr3	31945268	31945509	3:31945268-31945509	ENSG00000223965,ENSG00000232490
chr3	31945616	31946069	3:31945616-31946069	ENSG00000236732,ENSG00000235670,ENSG00000223965,ENSG00000232490,ENSG00000144645,ENSG00000230111,ENSG00000213854,ENSG00000265376
chr3	31946543	31946873	3:31946543-31946873	ENSG00000223965,ENSG00000232490
chr3	31957173	31957452	3:31957173-31957452	ENSG00000236732,ENSG00000223965,ENSG00000232490,ENSG00000144645
chr3	31958651	31959235	3:31958651-31959235	ENSG00000236732,ENSG00000235670,ENSG00000223965,ENSG00000232490,ENSG00000144645
chr3	31959870	31960288	3:31959870-31960288	ENSG00000223965,ENSG00000144645
chr3	31980603	31981891	3:31980603-31981891	ENSG00000236732,ENSG00000251590,ENSG00000201701,ENSG00000235670,ENSG00000197385,ENSG00000223965,ENSG00000232490,ENSG00000144645
chr3	32045217	32045688	3:32045217-32045688	ENSG00000236732,ENSG00000251590,ENSG00000252398,ENSG00000201701,ENSG00000235670,ENSG00000232490
chr3	32106183	32107276	3:32106183-32107276	ENSG00000236732,ENSG00000152642,ENSG00000251590,ENSG00000201701,ENSG00000235670,ENSG00000223965,ENSG00000232490
chr3	32109339	32109797	3:32109339-32109797	ENSG00000236732,ENSG00000152642,ENSG00000251590,ENSG00000201701,ENSG00000235670
chr3	32177975	32178188	3:32177975-32178188	ENSG00000234737,ENSG00000237433,ENSG00000236732,ENSG00000232490
chr3	32199612	32199789	3:32199612-32199789	ENSG00000234737,ENSG00000237433,ENSG00000236732
chr3	32200437	32201701	3:32200437-32201701	ENSG00000223899,ENSG00000234737,ENSG00000170293,ENSG00000261572,ENSG00000237433,ENSG00000236732,ENSG00000235670
chr3	32238032	32238201	3:32238032-32238201	ENSG00000234737,ENSG00000270377,ENSG00000170293,ENSG00000261572
chr3	32238433	32239073	3:32238433-32239073	ENSG00000234737,ENSG00000270377,ENSG00000170293,ENSG00000261572
chr3	32283362	32283575	3:32283362-32283575	ENSG00000223899,ENSG00000234737,ENSG00000270377,ENSG00000236732
chr3	32296858	32296958	3:32296858-32296958	ENSG00000234737
chr3	32304757	32304867	3:32304757-32304867	ENSG00000234737
chr3	32305047	32305409	3:32305047-32305409	ENSG00000234737
chr3	32340215	32340322	3:32340215-32340322	ENSG00000234737,ENSG00000236732
chr3	32347239	32347785	3:32347239-32347785	ENSG00000223899,ENSG00000213842,ENSG00000251224,ENSG00000234737,ENSG00000236732
chr3	32347825	32347979	3:32347825-32347979	ENSG00000234737
chr3	32385009	32385206	3:32385009-32385206	ENSG00000153551
chr3	32391543	32392349	3:32391543-32392349	ENSG00000153551
chr3	32392388	32392528	3:32392388-32392528	ENSG00000153551
chr3	32392689	32392856	3:32392689-32392856	ENSG00000153551
chr3	32401536	32402038	3:32401536-32402038	ENSG00000223899,ENSG00000153551,ENSG00000236732
chr3	32467940	32468043	3:32467940-32468043	-
chr3	32502126	32502993	3:32502126-32502993	ENSG00000223899,ENSG00000213842,ENSG00000251224,ENSG00000213849,ENSG00000276147,ENSG00000091317
chr3	32570147	32571309	3:32570147-32571309	ENSG00000213842,ENSG00000251224,ENSG00000231552,ENSG00000226955,ENSG00000144635
chr3	32577558	32577879	3:32577558-32577879	ENSG00000231552,ENSG00000226955,ENSG00000144635
chr3	32596848	32597110	3:32596848-32597110	ENSG00000231552,ENSG00000226955
chr3	32633057	32633179	3:32633057-32633179	ENSG00000237676,ENSG00000231552
chr3	32684790	32685655	3:32684790-32685655	ENSG00000223899,ENSG00000183813,ENSG00000206557,ENSG00000213842,ENSG00000251224,ENSG00000182973,ENSG00000231552
chr3	32781418	32781714	3:32781418-32781714	ENSG00000223899,ENSG00000183813,ENSG00000206557,ENSG00000227337,ENSG00000213842,ENSG00000251224
chr3	33096503	33097658	3:33096503-33097658	ENSG00000252700,ENSG00000230119,ENSG00000272149,ENSG00000170275,ENSG00000275090,ENSG00000188167,ENSG00000235424,ENSG00000223899,ENSG00000170266,ENSG00000183813
chr3	33113772	33114832	3:33113772-33114832	ENSG00000238008,ENSG00000202175,ENSG00000252700,ENSG00000230119,ENSG00000272149,ENSG00000170275,ENSG00000275090,ENSG00000188167,ENSG00000235424,ENSG00000223899,ENSG00000170266,ENSG00000183813
chr3	33115143	33115492	3:33115143-33115492	ENSG00000238008,ENSG00000252700,ENSG00000230119,ENSG00000272149,ENSG00000170275,ENSG00000275090,ENSG00000188167,ENSG00000235424,ENSG00000223899,ENSG00000170266,ENSG00000183813
chr3	33218762	33218956	3:33218762-33218956	ENSG00000230119,ENSG00000173705,ENSG00000272149,ENSG00000223899
chr3	33277339	33277471	3:33277339-33277471	ENSG00000153558,ENSG00000230119,ENSG00000272149
chr3	33439452	33441347	3:33439452-33441347	ENSG00000212442,ENSG00000287641,ENSG00000227498,ENSG00000236452,ENSG00000287981,ENSG00000227707,ENSG00000238008,ENSG00000202175,ENSG00000252700,ENSG00000153560,ENSG00000230119,ENSG00000272149,ENSG00000235424,ENSG00000223899,ENSG00000183813,ENSG00000206557
chr3	33658909	33659809	3:33658909-33659809	ENSG00000227707,ENSG00000238008,ENSG00000163539,ENSG00000202175
chr3	33716873	33716999	3:33716873-33716999	ENSG00000227707,ENSG00000228112,ENSG00000238008,ENSG00000163539
chr3	33717553	33718603	3:33717553-33718603	ENSG00000287641,ENSG00000227707,ENSG00000228112,ENSG00000238008,ENSG00000163539,ENSG00000202175,ENSG00000252700
chr3	33722695	33722925	3:33722695-33722925	ENSG00000227707,ENSG00000228112,ENSG00000238008,ENSG00000163539,ENSG00000202175
chr3	33787515	33787671	3:33787515-33787671	ENSG00000170248,ENSG00000271643,ENSG00000227707,ENSG00000238008,ENSG00000202175,ENSG00000252700
chr3	33798356	33799194	3:33798356-33799194	ENSG00000170248,ENSG00000271643,ENSG00000227707,ENSG00000238008,ENSG00000202175,ENSG00000252700
chr3	34264814	34264916	3:34264814-34264916	ENSG00000230830,ENSG00000172995,ENSG00000212442,ENSG00000228767,ENSG00000235534,ENSG00000287641,ENSG00000227498,ENSG00000236452,ENSG00000287981,ENSG00000226320
chr3	34268126	34268246	3:34268126-34268246	ENSG00000226489,ENSG00000207625,ENSG00000230830,ENSG00000172995,ENSG00000212442,ENSG00000228767,ENSG00000235534,ENSG00000287641,ENSG00000227498,ENSG00000236452,ENSG00000287981,ENSG00000226320
chr3	36228019	36228214	3:36228019-36228214	ENSG00000201315,ENSG00000231382,ENSG00000236158,ENSG00000226489,ENSG00000207625,ENSG00000230830,ENSG00000172995,ENSG00000212442,ENSG00000228767,ENSG00000235534,ENSG00000287641,ENSG00000227498,ENSG00000287981
chr3	36241897	36242084	3:36241897-36242084	ENSG00000231382,ENSG00000236158,ENSG00000226489,ENSG00000207625,ENSG00000230830,ENSG00000172995,ENSG00000212442,ENSG00000228767,ENSG00000235534,ENSG00000287641,ENSG00000227498
chr3	36246017	36246234	3:36246017-36246234	ENSG00000231382,ENSG00000236158,ENSG00000226489,ENSG00000207625,ENSG00000230830,ENSG00000172995,ENSG00000212442,ENSG00000228767,ENSG00000235534,ENSG00000227498
chr3	36373699	36373950	3:36373699-36373950	ENSG00000231382,ENSG00000144681,ENSG00000236158,ENSG00000226489,ENSG00000207625,ENSG00000230830,ENSG00000172995,ENSG00000212442,ENSG00000228767,ENSG00000235534
chr3	36380221	36380720	3:36380221-36380720	ENSG00000144681,ENSG00000230830
chr3	36380778	36380925	3:36380778-36380925	ENSG00000144681
chr3	36449771	36449984	3:36449771-36449984	ENSG00000231382,ENSG00000236158,ENSG00000226489,ENSG00000207625,ENSG00000230830,ENSG00000172995,ENSG00000212442,ENSG00000228767,ENSG00000235534,ENSG00000227498
chr3	36457623	36458073	3:36457623-36458073	ENSG00000201315,ENSG00000231382,ENSG00000236158,ENSG00000226489,ENSG00000207625,ENSG00000230830,ENSG00000172995,ENSG00000212442,ENSG00000228767,ENSG00000235534,ENSG00000227498,ENSG00000287981
chr3	36475635	36475843	3:36475635-36475843	ENSG00000201315,ENSG00000231382,ENSG00000144681,ENSG00000236158,ENSG00000226489,ENSG00000207625,ENSG00000230830,ENSG00000172995,ENSG00000212442,ENSG00000228767,ENSG00000235534,ENSG00000287641,ENSG00000227498,ENSG00000287981
chr3	36701020	36701210	3:36701020-36701210	ENSG00000201315,ENSG00000231382,ENSG00000236158,ENSG00000226489,ENSG00000207625,ENSG00000230830,ENSG00000172995,ENSG00000212442,ENSG00000228767,ENSG00000235534,ENSG00000287641,ENSG00000227498
chr3	36729588	36729696	3:36729588-36729696	ENSG00000236165,ENSG00000272334,ENSG00000163673,ENSG00000201315,ENSG00000231382,ENSG00000230830,ENSG00000172995,ENSG00000228767
chr3	36733419	36733585	3:36733419-36733585	ENSG00000163673,ENSG00000230830
chr3	36738690	36739275	3:36738690-36739275	ENSG00000236165,ENSG00000272334,ENSG00000210181,ENSG00000281100,ENSG00000279727,ENSG00000163673,ENSG00000201315,ENSG00000231382,ENSG00000226489,ENSG00000207625,ENSG00000230830,ENSG00000172995,ENSG00000212442,ENSG00000228767,ENSG00000235534
chr3	36764135	36764345	3:36764135-36764345	ENSG00000279727,ENSG00000230067,ENSG00000163673
chr3	36764471	36764670	3:36764471-36764670	ENSG00000281100,ENSG00000279727,ENSG00000230067,ENSG00000163673,ENSG00000231382,ENSG00000226489,ENSG00000207625
chr3	36784375	36784620	3:36784375-36784620	ENSG00000281100,ENSG00000279727,ENSG00000230067,ENSG00000231382,ENSG00000226489,ENSG00000230830,ENSG00000172995,ENSG00000212442,ENSG00000228767
chr3	36814066	36814166	3:36814066-36814166	ENSG00000281100,ENSG00000279727
chr3	36840437	36840899	3:36840437-36840899	ENSG00000222208,ENSG00000236165,ENSG00000272334,ENSG00000168016,ENSG00000281100,ENSG00000279727,ENSG00000231382,ENSG00000226489,ENSG00000207625
chr3	36868825	36869102	3:36868825-36869102	ENSG00000236165,ENSG00000272334,ENSG00000210181,ENSG00000234073,ENSG00000168016,ENSG00000281100,ENSG00000279727
chr3	36891484	36892181	3:36891484-36892181	ENSG00000222208,ENSG00000230409,ENSG00000178567,ENSG00000236165,ENSG00000272334,ENSG00000210181,ENSG00000234073,ENSG00000168016,ENSG00000281100,ENSG00000279727,ENSG00000226489,ENSG00000207625,ENSG00000230830,ENSG00000172995,ENSG00000212442,ENSG00000235534
chr3	36892899	36893514	3:36892899-36893514	ENSG00000222208,ENSG00000230409,ENSG00000178567,ENSG00000236165,ENSG00000272334,ENSG00000210181,ENSG00000234073,ENSG00000168016,ENSG00000281100,ENSG00000207625,ENSG00000230830,ENSG00000172995
chr3	36908055	36908204	3:36908055-36908204	ENSG00000178567,ENSG00000236165,ENSG00000272334,ENSG00000210181,ENSG00000234073,ENSG00000168016
chr3	36908427	36908585	3:36908427-36908585	ENSG00000178567,ENSG00000236165,ENSG00000272334,ENSG00000210181,ENSG00000168016
chr3	36944040	36945057	3:36944040-36945057	ENSG00000178567,ENSG00000236165,ENSG00000272334,ENSG00000210181,ENSG00000168016
chr3	36958839	36958959	3:36958839-36958959	ENSG00000178567,ENSG00000236165,ENSG00000272334,ENSG00000210181,ENSG00000168016
chr3	36992295	36994041	3:36992295-36994041	-
chr3	37028483	37028712	3:37028483-37028712	ENSG00000222208,ENSG00000230409,ENSG00000231449,ENSG00000224080,ENSG00000199594,ENSG00000225558,ENSG00000224858,ENSG00000076242,ENSG00000178567,ENSG00000236165,ENSG00000272334
chr3	37030320	37030423	3:37030320-37030423	ENSG00000231449,ENSG00000224080,ENSG00000199594,ENSG00000225558,ENSG00000224858,ENSG00000076242,ENSG00000178567
chr3	37032946	37033451	3:37032946-37033451	ENSG00000222208,ENSG00000230409,ENSG00000231449,ENSG00000224080,ENSG00000199594,ENSG00000225558,ENSG00000224858,ENSG00000076242,ENSG00000178567,ENSG00000236165,ENSG00000272334
chr3	37050197	37050650	3:37050197-37050650	ENSG00000222208,ENSG00000230409,ENSG00000231449,ENSG00000224080,ENSG00000199594,ENSG00000225558,ENSG00000093167,ENSG00000224858,ENSG00000076242,ENSG00000178567
chr3	37054390	37054805	3:37054390-37054805	ENSG00000222208,ENSG00000230409,ENSG00000231449,ENSG00000224080,ENSG00000199594,ENSG00000225558,ENSG00000093167,ENSG00000224858,ENSG00000076242,ENSG00000178567,ENSG00000236165
chr3	37059809	37059922	3:37059809-37059922	ENSG00000231449,ENSG00000224080,ENSG00000199594,ENSG00000225558,ENSG00000093167,ENSG00000224858
chr3	37096419	37096584	3:37096419-37096584	ENSG00000231449,ENSG00000224080,ENSG00000199594,ENSG00000225558,ENSG00000206645
chr3	37097088	37097190	3:37097088-37097190	ENSG00000230409,ENSG00000231449,ENSG00000224080,ENSG00000199594,ENSG00000225558,ENSG00000206645
chr3	37175747	37176903	3:37175747-37176903	ENSG00000230409,ENSG00000271653,ENSG00000231449,ENSG00000271993,ENSG00000224080,ENSG00000199594,ENSG00000225558,ENSG00000093167,ENSG00000178567
chr3	37213132	37213232	3:37213132-37213232	ENSG00000230409,ENSG00000271653,ENSG00000231449,ENSG00000224080,ENSG00000199594,ENSG00000225558,ENSG00000178567
chr3	37242872	37243853	3:37242872-37243853	ENSG00000222208,ENSG00000230409,ENSG00000144674,ENSG00000270194,ENSG00000271653,ENSG00000231449,ENSG00000224080,ENSG00000199594,ENSG00000225558,ENSG00000178567
chr3	37244144	37244350	3:37244144-37244350	ENSG00000222208,ENSG00000230409,ENSG00000144674,ENSG00000270194,ENSG00000231449,ENSG00000178567
chr3	37451780	37451924	3:37451780-37451924	ENSG00000236411,ENSG00000235482,ENSG00000239105,ENSG00000144668,ENSG00000198590,ENSG00000222208
chr3	37451959	37452369	3:37451959-37452369	ENSG00000236411,ENSG00000235482,ENSG00000239105,ENSG00000144668,ENSG00000198590,ENSG00000222208
chr3	37452515	37452970	3:37452515-37452970	ENSG00000236411,ENSG00000235482,ENSG00000239105,ENSG00000144668,ENSG00000198590,ENSG00000222208
chr3	37456146	37456254	3:37456146-37456254	ENSG00000235482,ENSG00000239105,ENSG00000144668,ENSG00000198590
chr3	37456317	37456731	3:37456317-37456731	ENSG00000231243,ENSG00000236411,ENSG00000235482,ENSG00000239105,ENSG00000144668,ENSG00000198590,ENSG00000222208,ENSG00000230409
chr3	37590382	37590511	3:37590382-37590511	ENSG00000235482,ENSG00000239105,ENSG00000198590
chr3	37765679	37765824	3:37765679-37765824	ENSG00000236411,ENSG00000235482,ENSG00000198590
chr3	37771525	37771873	3:37771525-37771873	ENSG00000236411,ENSG00000235482,ENSG00000239105,ENSG00000198590,ENSG00000222208,ENSG00000230409
chr3	37779704	37779804	3:37779704-37779804	ENSG00000236411,ENSG00000235482,ENSG00000239105,ENSG00000144668,ENSG00000198590,ENSG00000222208
chr3	37812421	37812813	3:37812421-37812813	ENSG00000236411,ENSG00000235482,ENSG00000235257,ENSG00000198590,ENSG00000222208
chr3	37813493	37813736	3:37813493-37813736	ENSG00000236411,ENSG00000235482
chr3	37855480	37855630	3:37855480-37855630	ENSG00000199075,ENSG00000144677,ENSG00000235257
chr3	37860139	37861099	3:37860139-37861099	ENSG00000199075,ENSG00000144677,ENSG00000235257
chr3	37861197	37861300	3:37861197-37861300	ENSG00000144677,ENSG00000235257
chr3	37861666	37862039	3:37861666-37862039	ENSG00000199075,ENSG00000144677,ENSG00000235257
chr3	37862303	37862531	3:37862303-37862531	ENSG00000199075,ENSG00000144677,ENSG00000235257
chr3	37892943	37893279	3:37892943-37893279	ENSG00000185313,ENSG00000237982,ENSG00000199075,ENSG00000144677,ENSG00000235257,ENSG00000222208
chr3	37897836	37897986	3:37897836-37897986	-
chr3	37956524	37956707	3:37956524-37956707	ENSG00000199075,ENSG00000144677
chr3	37967344	37967556	3:37967344-37967556	ENSG00000199075,ENSG00000144677
chr3	37994071	37994564	3:37994071-37994564	ENSG00000136059
chr3	37996969	37997114	3:37996969-37997114	ENSG00000136059
chr3	37998501	37998712	3:37998501-37998712	ENSG00000136059
chr3	37998863	37999610	3:37998863-37999610	ENSG00000200579,ENSG00000136059
chr3	38003461	38003727	3:38003461-38003727	ENSG00000200579,ENSG00000187091,ENSG00000136059
chr3	38004535	38004652	3:38004535-38004652	ENSG00000200579,ENSG00000187091,ENSG00000136059
chr3	38023769	38023890	3:38023769-38023890	ENSG00000200579,ENSG00000187091
chr3	38024138	38025509	3:38024138-38025509	ENSG00000231243,ENSG00000199514,ENSG00000144671,ENSG00000237982,ENSG00000172940,ENSG00000201965,ENSG00000231668,ENSG00000008226,ENSG00000200579,ENSG00000187091,ENSG00000136059
chr3	38029003	38030111	3:38029003-38030111	ENSG00000237982,ENSG00000231668,ENSG00000008226,ENSG00000200579,ENSG00000187091
chr3	38039121	38039424	3:38039121-38039424	ENSG00000231668,ENSG00000008226
chr3	38040045	38040186	3:38040045-38040186	ENSG00000172940,ENSG00000231668,ENSG00000008226
chr3	38136511	38136648	3:38136511-38136648	ENSG00000172936,ENSG00000201965,ENSG00000060971
chr3	38136816	38137753	3:38136816-38137753	ENSG00000230123,ENSG00000199514,ENSG00000144671,ENSG00000237982,ENSG00000172940,ENSG00000172939,ENSG00000172936,ENSG00000201965,ENSG00000060971
chr3	38138431	38139185	3:38138431-38139185	ENSG00000172940,ENSG00000172936,ENSG00000201965,ENSG00000060971
chr3	38164703	38166003	3:38164703-38166003	ENSG00000185313,ENSG00000230123,ENSG00000199514,ENSG00000144671,ENSG00000237982,ENSG00000172940,ENSG00000172939,ENSG00000172936,ENSG00000201965,ENSG00000060971
chr3	38166080	38166196	3:38166080-38166196	ENSG00000237982,ENSG00000172940,ENSG00000172939,ENSG00000201965
chr3	38346588	38347077	3:38346588-38347077	ENSG00000231243,ENSG00000185313,ENSG00000232439,ENSG00000230683,ENSG00000093217,ENSG00000230123,ENSG00000199514,ENSG00000144671,ENSG00000237982,ENSG00000172940,ENSG00000201965
chr3	38449784	38449957	3:38449784-38449957	ENSG00000114739,ENSG00000229589,ENSG00000230123,ENSG00000199514,ENSG00000144671
chr3	38453350	38454003	3:38453350-38454003	ENSG00000231243,ENSG00000185313,ENSG00000232439,ENSG00000230683,ENSG00000207512,ENSG00000114739,ENSG00000229589,ENSG00000230123,ENSG00000199514,ENSG00000144671,ENSG00000237982,ENSG00000172940
chr3	38454132	38454494	3:38454132-38454494	ENSG00000232439,ENSG00000114739,ENSG00000229589,ENSG00000230123,ENSG00000199514,ENSG00000144671,ENSG00000237982,ENSG00000172940
chr3	38455059	38455213	3:38455059-38455213	ENSG00000114739,ENSG00000229589,ENSG00000199514
chr3	38455253	38455700	3:38455253-38455700	ENSG00000231243,ENSG00000232439,ENSG00000114739,ENSG00000229589,ENSG00000230123,ENSG00000199514,ENSG00000144671,ENSG00000237982,ENSG00000172940
chr3	38479965	38480072	3:38479965-38480072	ENSG00000185313,ENSG00000232439,ENSG00000230683,ENSG00000207512,ENSG00000093217,ENSG00000230123,ENSG00000199514,ENSG00000144671,ENSG00000237982,ENSG00000172940
chr3	38496052	38496695	3:38496052-38496695	ENSG00000206708,ENSG00000231243,ENSG00000185313,ENSG00000232439,ENSG00000230683,ENSG00000207512,ENSG00000157036,ENSG00000230123,ENSG00000199514,ENSG00000144671,ENSG00000237982,ENSG00000172940
chr3	38649591	38650012	3:38649591-38650012	ENSG00000231243,ENSG00000185313,ENSG00000183873,ENSG00000232439,ENSG00000230683,ENSG00000207512
chr3	38651333	38651433	3:38651333-38651433	ENSG00000231243,ENSG00000185313,ENSG00000183873,ENSG00000232439,ENSG00000230683,ENSG00000207512
chr3	39051669	39052235	3:39051669-39052235	ENSG00000223668,ENSG00000238267,ENSG00000228168,ENSG00000179934,ENSG00000114742,ENSG00000206708,ENSG00000168356,ENSG00000231243,ENSG00000185313
chr3	39052273	39052495	3:39052273-39052495	ENSG00000114742,ENSG00000206708,ENSG00000168356
chr3	39103815	39103943	3:39103815-39103943	ENSG00000168026,ENSG00000114745
chr3	39106843	39108007	3:39106843-39108007	ENSG00000168026,ENSG00000114745
chr3	39146108	39146321	3:39146108-39146321	ENSG00000179934,ENSG00000287995,ENSG00000283849,ENSG00000284669,ENSG00000144655,ENSG00000284158,ENSG00000168026,ENSG00000114745
chr3	39147038	39147558	3:39147038-39147558	ENSG00000179934,ENSG00000287995,ENSG00000283849,ENSG00000284669,ENSG00000144655,ENSG00000284158,ENSG00000168026,ENSG00000114745
chr3	39147793	39148201	3:39147793-39148201	ENSG00000287995,ENSG00000283849,ENSG00000284669,ENSG00000144655,ENSG00000284158,ENSG00000168026,ENSG00000114745
chr3	39150626	39151590	3:39150626-39151590	ENSG00000144659,ENSG00000223668,ENSG00000238267,ENSG00000228168,ENSG00000179934,ENSG00000287780,ENSG00000215034,ENSG00000287995,ENSG00000287620,ENSG00000214305,ENSG00000283849,ENSG00000284669,ENSG00000144655,ENSG00000284158,ENSG00000168026,ENSG00000114745,ENSG00000206708
chr3	39151695	39151846	3:39151695-39151846	ENSG00000283849,ENSG00000284669,ENSG00000144655,ENSG00000284158,ENSG00000168026
chr3	39152054	39152386	3:39152054-39152386	ENSG00000287620,ENSG00000214305,ENSG00000283849,ENSG00000284669,ENSG00000144655,ENSG00000284158,ENSG00000168026,ENSG00000114745
chr3	39152505	39154067	3:39152505-39154067	ENSG00000144659,ENSG00000223668,ENSG00000238267,ENSG00000228168,ENSG00000179934,ENSG00000287780,ENSG00000215034,ENSG00000287995,ENSG00000287620,ENSG00000214305,ENSG00000283849,ENSG00000284669,ENSG00000144655,ENSG00000284158,ENSG00000168026,ENSG00000114745,ENSG00000206708
chr3	39154612	39154731	3:39154612-39154731	ENSG00000283849,ENSG00000284669,ENSG00000144655,ENSG00000284158,ENSG00000168026
chr3	39156495	39156708	3:39156495-39156708	ENSG00000179934,ENSG00000287620,ENSG00000214305,ENSG00000283849,ENSG00000144655,ENSG00000284158
chr3	39177382	39178268	3:39177382-39178268	ENSG00000223668,ENSG00000238267,ENSG00000228168,ENSG00000179934,ENSG00000215034,ENSG00000287995,ENSG00000287620,ENSG00000214305,ENSG00000284158,ENSG00000168026
chr3	39180614	39181180	3:39180614-39181180	ENSG00000230757,ENSG00000285885,ENSG00000168314,ENSG00000144659,ENSG00000223668,ENSG00000238267,ENSG00000228168,ENSG00000179934,ENSG00000287780,ENSG00000270367,ENSG00000168329,ENSG00000215034,ENSG00000287995,ENSG00000168334,ENSG00000287620,ENSG00000284158,ENSG00000168026,ENSG00000114745,ENSG00000206708
chr3	39189876	39190166	3:39189876-39190166	ENSG00000223668,ENSG00000238267,ENSG00000228168,ENSG00000179934,ENSG00000270367,ENSG00000168329,ENSG00000215034,ENSG00000287995,ENSG00000168334
chr3	39261030	39261182	3:39261030-39261182	ENSG00000168314,ENSG00000223668,ENSG00000238267,ENSG00000228168,ENSG00000179934,ENSG00000270367,ENSG00000168329,ENSG00000287958,ENSG00000215034,ENSG00000287995,ENSG00000168334
chr3	39288463	39288586	3:39288463-39288586	ENSG00000223668,ENSG00000238267,ENSG00000228168,ENSG00000179934,ENSG00000270367,ENSG00000168329,ENSG00000215034,ENSG00000287995,ENSG00000168334
chr3	39290368	39290496	3:39290368-39290496	ENSG00000223668,ENSG00000238267,ENSG00000228168,ENSG00000179934,ENSG00000270367,ENSG00000168329,ENSG00000215034,ENSG00000287995,ENSG00000206708
chr3	39294866	39295015	3:39294866-39295015	ENSG00000144659,ENSG00000223668,ENSG00000238267,ENSG00000228168,ENSG00000179934,ENSG00000287780,ENSG00000270367,ENSG00000168329,ENSG00000215034,ENSG00000287995,ENSG00000168334,ENSG00000206708
chr3	39383213	39383785	3:39383213-39383785	-
chr3	39383894	39384590	3:39383894-39384590	-
chr3	39406417	39407142	3:39406417-39407142	ENSG00000201570,ENSG00000170011,ENSG00000230757,ENSG00000285885,ENSG00000168314,ENSG00000286781,ENSG00000286996,ENSG00000202363,ENSG00000206760,ENSG00000168028,ENSG00000144659,ENSG00000223668,ENSG00000238267,ENSG00000228168,ENSG00000179934,ENSG00000287780
chr3	40191981	40192094	3:40191981-40192094	ENSG00000168032,ENSG00000230274,ENSG00000202517,ENSG00000265327,ENSG00000201570,ENSG00000170011,ENSG00000230757,ENSG00000285885,ENSG00000168314,ENSG00000286781
chr3	40299889	40300146	3:40299889-40300146	ENSG00000168032,ENSG00000114784,ENSG00000202517,ENSG00000265327,ENSG00000280739,ENSG00000201570,ENSG00000170011,ENSG00000230757
chr3	40302949	40303049	3:40302949-40303049	ENSG00000114784,ENSG00000202517,ENSG00000265327,ENSG00000280739
chr3	40308914	40310398	3:40308914-40310398	ENSG00000168032,ENSG00000230274,ENSG00000114784,ENSG00000202517,ENSG00000265327,ENSG00000280739,ENSG00000201570,ENSG00000170011,ENSG00000230757,ENSG00000285885,ENSG00000168314,ENSG00000286781
chr3	40328002	40328190	3:40328002-40328190	ENSG00000168032,ENSG00000230274,ENSG00000202517,ENSG00000265327,ENSG00000230757
chr3	40452744	40453602	3:40452744-40453602	ENSG00000199906,ENSG00000177873,ENSG00000188846,ENSG00000168032,ENSG00000223797,ENSG00000201570,ENSG00000170011
chr3	40457101	40457671	3:40457101-40457671	ENSG00000199906,ENSG00000177842,ENSG00000177873,ENSG00000188846,ENSG00000168032,ENSG00000223797
chr3	40476942	40477392	3:40476942-40477392	ENSG00000199906,ENSG00000177842,ENSG00000177873,ENSG00000168032
chr3	40505782	40506102	3:40505782-40506102	ENSG00000172888,ENSG00000199906,ENSG00000177842,ENSG00000177873,ENSG00000168032
chr3	40524470	40525231	3:40524470-40525231	ENSG00000252409,ENSG00000172888,ENSG00000199906,ENSG00000177842,ENSG00000177873,ENSG00000168032,ENSG00000201570,ENSG00000170011
chr3	40584628	40585003	3:40584628-40585003	ENSG00000233919,ENSG00000252409,ENSG00000222942,ENSG00000223513,ENSG00000251986,ENSG00000226302,ENSG00000226845,ENSG00000234067,ENSG00000168032
chr3	40690784	40691004	3:40690784-40691004	ENSG00000229072,ENSG00000226302,ENSG00000226845
chr3	40691128	40691315	3:40691128-40691315	ENSG00000229072,ENSG00000226302,ENSG00000226845
chr3	40693537	40693637	3:40693537-40693637	ENSG00000229072,ENSG00000226302,ENSG00000226845
chr3	40694453	40694606	3:40694453-40694606	ENSG00000229072,ENSG00000226302,ENSG00000226845
chr3	40695977	40696091	3:40695977-40696091	ENSG00000229072,ENSG00000226302,ENSG00000226845
chr3	40741759	40742097	3:40741759-40742097	ENSG00000231873,ENSG00000234287,ENSG00000233919,ENSG00000275256,ENSG00000252409,ENSG00000222942,ENSG00000223513,ENSG00000251986,ENSG00000226302,ENSG00000226845,ENSG00000201570,ENSG00000170011,ENSG00000230757,ENSG00000285885,ENSG00000168314
chr3	40745414	40745804	3:40745414-40745804	ENSG00000231873,ENSG00000234287,ENSG00000275256,ENSG00000252409,ENSG00000222942,ENSG00000223513,ENSG00000251986,ENSG00000226302,ENSG00000226845,ENSG00000201570
chr3	40766009	40766109	3:40766009-40766109	ENSG00000231873,ENSG00000234287
chr3	40780237	40781534	3:40780237-40781534	ENSG00000231873,ENSG00000234287,ENSG00000287415,ENSG00000233919,ENSG00000275256,ENSG00000252409,ENSG00000222942,ENSG00000223513,ENSG00000251986,ENSG00000226302,ENSG00000226845,ENSG00000201570,ENSG00000170011,ENSG00000230757
chr3	40828312	40828653	3:40828312-40828653	ENSG00000287415,ENSG00000233919,ENSG00000252409,ENSG00000222942,ENSG00000223513,ENSG00000251986,ENSG00000226302,ENSG00000226845,ENSG00000168032,ENSG00000201570,ENSG00000170011,ENSG00000230757,ENSG00000168314
chr3	40877612	40878474	3:40877612-40878474	ENSG00000287415
chr3	40887124	40887281	3:40887124-40887281	ENSG00000287415
chr3	40971427	40972085	3:40971427-40972085	ENSG00000287415,ENSG00000233096,ENSG00000233919,ENSG00000275256,ENSG00000168036,ENSG00000252409,ENSG00000222942,ENSG00000223513,ENSG00000226302,ENSG00000226845,ENSG00000201570
chr3	41000619	41000878	3:41000619-41000878	ENSG00000233919
chr3	41026473	41026922	3:41026473-41026922	ENSG00000287415,ENSG00000233919,ENSG00000275256,ENSG00000252409,ENSG00000222942,ENSG00000223513,ENSG00000251986,ENSG00000226302,ENSG00000226845,ENSG00000168032,ENSG00000201570,ENSG00000170011,ENSG00000230757
chr3	41035642	41035849	3:41035642-41035849	-
chr3	41076079	41076294	3:41076079-41076294	ENSG00000233919,ENSG00000275256
chr3	41088990	41089142	3:41088990-41089142	ENSG00000233919,ENSG00000275256,ENSG00000223513,ENSG00000226302
chr3	41092942	41093066	3:41092942-41093066	ENSG00000233919,ENSG00000275256
chr3	41117339	41117749	3:41117339-41117749	ENSG00000233919,ENSG00000275256,ENSG00000252409
chr3	41198924	41199933	3:41198924-41199933	ENSG00000233919,ENSG00000275256,ENSG00000168036
chr3	41203067	41203198	3:41203067-41203198	ENSG00000275256,ENSG00000168036
chr3	41208441	41208785	3:41208441-41208785	ENSG00000233919,ENSG00000275256,ENSG00000168036
chr3	41224182	41224568	3:41224182-41224568	ENSG00000233919,ENSG00000275256,ENSG00000168036
chr3	41961583	41961833	3:41961583-41961833	ENSG00000168038,ENSG00000234270,ENSG00000235339
chr3	41961868	41962698	3:41961868-41962698	ENSG00000168038,ENSG00000252409,ENSG00000222942,ENSG00000223513,ENSG00000251986,ENSG00000212145,ENSG00000234270,ENSG00000235339,ENSG00000229572
chr3	42012928	42013300	3:42012928-42013300	ENSG00000235339,ENSG00000182606
chr3	42013331	42014502	3:42013331-42014502	ENSG00000212145,ENSG00000235339,ENSG00000182606
chr3	42015005	42015558	3:42015005-42015558	ENSG00000212145,ENSG00000235339,ENSG00000182606
chr3	42025539	42026038	3:42025539-42026038	ENSG00000252409,ENSG00000222942,ENSG00000251986,ENSG00000212145,ENSG00000235339,ENSG00000182606,ENSG00000229339,ENSG00000201570
chr3	42028577	42028772	3:42028577-42028772	ENSG00000235339
chr3	42032305	42032415	3:42032305-42032415	-
chr3	42032815	42032953	3:42032815-42032953	-
chr3	42036445	42036788	3:42036445-42036788	ENSG00000223513,ENSG00000235339,ENSG00000229339
chr3	42042730	42042897	3:42042730-42042897	ENSG00000229339
chr3	42043061	42043869	3:42043061-42043869	ENSG00000222942,ENSG00000223513,ENSG00000251986,ENSG00000212145,ENSG00000235339,ENSG00000229339,ENSG00000231280
chr3	42051850	42052047	3:42051850-42052047	ENSG00000229339
chr3	42052143	42052243	3:42052143-42052243	ENSG00000229339
chr3	42052473	42052933	3:42052473-42052933	ENSG00000229339
chr3	42052980	42053107	3:42052980-42053107	ENSG00000229339
chr3	42061155	42061281	3:42061155-42061281	ENSG00000229339
chr3	42061401	42062243	3:42061401-42062243	ENSG00000223513,ENSG00000212145,ENSG00000229339
chr3	42063709	42064038	3:42063709-42064038	-
chr3	42066542	42067076	3:42066542-42067076	-
chr3	42067353	42067506	3:42067353-42067506	-
chr3	42071827	42072008	3:42071827-42072008	-
chr3	42072127	42072712	3:42072127-42072712	-
chr3	42099486	42099686	3:42099486-42099686	ENSG00000212145,ENSG00000182606
chr3	42099771	42100055	3:42099771-42100055	ENSG00000212145,ENSG00000235339,ENSG00000182606
chr3	42101107	42101495	3:42101107-42101495	ENSG00000251986,ENSG00000212145,ENSG00000235339
chr3	42117773	42117974	3:42117773-42117974	ENSG00000223513,ENSG00000251986,ENSG00000212145
chr3	42123405	42123568	3:42123405-42123568	-
chr3	42149050	42149301	3:42149050-42149301	ENSG00000182606,ENSG00000234562,ENSG00000231280
chr3	42160126	42160296	3:42160126-42160296	ENSG00000182606,ENSG00000234562
chr3	42225055	42225432	3:42225055-42225432	ENSG00000212145,ENSG00000222872,ENSG00000187094,ENSG00000281160,ENSG00000231280,ENSG00000229572,ENSG00000157093,ENSG00000235787
chr3	42229980	42230094	3:42229980-42230094	ENSG00000222872,ENSG00000187094,ENSG00000281160,ENSG00000231280,ENSG00000229572,ENSG00000157093,ENSG00000235787
chr3	42443941	42444111	3:42443941-42444111	ENSG00000187094,ENSG00000281160,ENSG00000231280,ENSG00000229572,ENSG00000157093,ENSG00000235787
chr3	42497081	42497262	3:42497081-42497262	ENSG00000235787,ENSG00000114812
chr3	42497506	42497665	3:42497506-42497665	ENSG00000235787,ENSG00000114812
chr3	42501398	42501607	3:42501398-42501607	ENSG00000235787,ENSG00000114812,ENSG00000232354
chr3	42501688	42501972	3:42501688-42501972	ENSG00000235787,ENSG00000114812,ENSG00000232354
chr3	42502361	42503016	3:42502361-42503016	ENSG00000235787,ENSG00000114812,ENSG00000232354
chr3	42510420	42510616	3:42510420-42510616	ENSG00000114812,ENSG00000232354
chr3	42511269	42511386	3:42511269-42511386	ENSG00000114812,ENSG00000232354
chr3	42540954	42541522	3:42540954-42541522	ENSG00000187094,ENSG00000281160,ENSG00000235787,ENSG00000232354
chr3	42544605	42545905	3:42544605-42545905	ENSG00000187094,ENSG00000281160,ENSG00000231280,ENSG00000229572,ENSG00000157093,ENSG00000235787,ENSG00000114812,ENSG00000232354,ENSG00000010282,ENSG00000285539,ENSG00000230970,ENSG00000287417,ENSG00000173811
chr3	42547332	42547831	3:42547332-42547831	ENSG00000235787,ENSG00000232354
chr3	42548507	42548652	3:42548507-42548652	ENSG00000232354
chr3	42557951	42558142	3:42557951-42558142	ENSG00000232354,ENSG00000093183,ENSG00000285539,ENSG00000287417,ENSG00000173811
chr3	42581582	42582486	3:42581582-42582486	ENSG00000093183,ENSG00000008324,ENSG00000114857,ENSG00000010282,ENSG00000285539,ENSG00000230970,ENSG00000287417,ENSG00000173811
chr3	42590310	42591492	3:42590310-42591492	ENSG00000093183,ENSG00000008324,ENSG00000114857,ENSG00000010282,ENSG00000285539,ENSG00000230970,ENSG00000287417,ENSG00000173811
chr3	42600151	42601409	3:42600151-42601409	ENSG00000093183,ENSG00000008324,ENSG00000114857,ENSG00000010282,ENSG00000285539,ENSG00000230970,ENSG00000287417,ENSG00000173811
chr3	42653671	42653773	3:42653671-42653773	ENSG00000230084,ENSG00000114853,ENSG00000010282,ENSG00000285539,ENSG00000230970,ENSG00000287417,ENSG00000173811
chr3	42654101	42654740	3:42654101-42654740	ENSG00000114857,ENSG00000230084,ENSG00000114853,ENSG00000010282,ENSG00000285539,ENSG00000230970,ENSG00000287417,ENSG00000173811
chr3	42654838	42655138	3:42654838-42655138	ENSG00000230084,ENSG00000114853,ENSG00000010282,ENSG00000285539,ENSG00000230970,ENSG00000287417,ENSG00000173811
chr3	42683966	42684267	3:42683966-42684267	ENSG00000287629,ENSG00000240203,ENSG00000157119,ENSG00000010282,ENSG00000285539,ENSG00000230970,ENSG00000287417,ENSG00000173811
chr3	42772577	42773584	3:42772577-42773584	ENSG00000010282,ENSG00000285539,ENSG00000230970,ENSG00000244607,ENSG00000287417,ENSG00000173811,ENSG00000225611,ENSG00000235288
chr3	42778737	42778845	3:42778737-42778845	ENSG00000244607,ENSG00000287417,ENSG00000173811,ENSG00000225611,ENSG00000235288
chr3	42803632	42804845	3:42803632-42804845	ENSG00000280571,ENSG00000287417,ENSG00000173811,ENSG00000181061,ENSG00000235288,ENSG00000144648,ENSG00000273328,ENSG00000273291,ENSG00000240747
chr3	42805373	42805627	3:42805373-42805627	ENSG00000280571,ENSG00000181061,ENSG00000144648,ENSG00000273328,ENSG00000273291,ENSG00000240747
chr3	42827723	42827844	3:42827723-42827844	ENSG00000235288,ENSG00000144648,ENSG00000273328
chr3	42839735	42839905	3:42839735-42839905	ENSG00000285539,ENSG00000173811,ENSG00000235288,ENSG00000144648,ENSG00000180432
chr3	42880690	42881330	3:42880690-42881330	ENSG00000285539,ENSG00000287417,ENSG00000173811,ENSG00000235288,ENSG00000180432,ENSG00000236459
chr3	42905955	42906414	3:42905955-42906414	ENSG00000235288,ENSG00000182983
chr3	42936273	42936413	3:42936273-42936413	ENSG00000273291,ENSG00000240747,ENSG00000206552
chr3	42979422	42979637	3:42979422-42979637	ENSG00000144649,ENSG00000232375,ENSG00000227245,ENSG00000285766
chr3	42996920	42997059	3:42996920-42997059	ENSG00000144649,ENSG00000232375,ENSG00000227245,ENSG00000285766
chr3	43001013	43001616	3:43001013-43001616	ENSG00000229572,ENSG00000285539,ENSG00000287417,ENSG00000173811,ENSG00000235288,ENSG00000206552,ENSG00000144649,ENSG00000232375,ENSG00000227245,ENSG00000285766,ENSG00000271192,ENSG00000272121,ENSG00000252980,ENSG00000207954,ENSG00000280435,ENSG00000261786
chr3	43105745	43106252	3:43105745-43106252	ENSG00000232375,ENSG00000144647,ENSG00000227245,ENSG00000285766
chr3	43153622	43153933	3:43153622-43153933	ENSG00000232375,ENSG00000227245,ENSG00000285766
chr3	43155832	43155955	3:43155832-43155955	ENSG00000232375,ENSG00000227245,ENSG00000285766
chr3	43231846	43231946	3:43231846-43231946	-
chr3	43233182	43233318	3:43233182-43233318	-
chr3	43284996	43285199	3:43284996-43285199	ENSG00000163788
chr3	43286146	43287182	3:43286146-43287182	ENSG00000163788,ENSG00000223916
chr3	43288521	43288665	3:43288521-43288665	ENSG00000163788
chr3	43289526	43289663	3:43289526-43289663	ENSG00000163788
chr3	43316777	43316955	3:43316777-43316955	ENSG00000241939
chr3	43317717	43318435	3:43317717-43318435	ENSG00000163788,ENSG00000241939,ENSG00000234617,ENSG00000223916,ENSG00000252980
chr3	43327176	43327428	3:43327176-43327428	ENSG00000163788
chr3	43345974	43346077	3:43345974-43346077	ENSG00000163788,ENSG00000234617
chr3	43363577	43364390	3:43363577-43364390	ENSG00000227245,ENSG00000285766,ENSG00000234617,ENSG00000160746,ENSG00000223916,ENSG00000252980,ENSG00000207954
chr3	43366562	43366768	3:43366562-43366768	ENSG00000234617,ENSG00000160746
chr3	43366957	43367345	3:43366957-43367345	ENSG00000234617,ENSG00000160746,ENSG00000223916,ENSG00000252980
chr3	43367515	43367620	3:43367515-43367620	ENSG00000234617,ENSG00000160746
chr3	43379413	43379664	3:43379413-43379664	ENSG00000227245,ENSG00000285766,ENSG00000234617,ENSG00000223916,ENSG00000271192,ENSG00000272121,ENSG00000252980
chr3	43389765	43389972	3:43389765-43389972	ENSG00000223916
chr3	43394134	43394729	3:43394134-43394729	ENSG00000223916,ENSG00000252980,ENSG00000207954,ENSG00000280435,ENSG00000261786
chr3	43418697	43418964	3:43418697-43418964	ENSG00000223916
chr3	43423070	43423598	3:43423070-43423598	ENSG00000223916
chr3	43426250	43426401	3:43426250-43426401	ENSG00000223916
chr3	43426432	43426706	3:43426432-43426706	ENSG00000251811,ENSG00000223916,ENSG00000271192,ENSG00000272121,ENSG00000252980,ENSG00000207954,ENSG00000280435,ENSG00000261786
chr3	43426951	43427092	3:43426951-43427092	ENSG00000223916
chr3	43468310	43468435	3:43468310-43468435	ENSG00000251811,ENSG00000223916
chr3	43621486	43622499	3:43621486-43622499	ENSG00000160746,ENSG00000011198,ENSG00000271192,ENSG00000272121,ENSG00000252980,ENSG00000207954,ENSG00000280435,ENSG00000261786
chr3	43690517	43691682	3:43690517-43691682	ENSG00000160746,ENSG00000011198,ENSG00000271192,ENSG00000272121,ENSG00000280435,ENSG00000261786
chr3	43769248	43770003	3:43769248-43770003	ENSG00000011198,ENSG00000235886,ENSG00000271192,ENSG00000272121,ENSG00000252980,ENSG00000207954,ENSG00000280435,ENSG00000261786
chr3	43770786	43770954	3:43770786-43770954	ENSG00000235886,ENSG00000271192,ENSG00000272121,ENSG00000252980,ENSG00000207954,ENSG00000280435,ENSG00000261786
chr3	44235995	44236153	3:44235995-44236153	ENSG00000271192,ENSG00000272121,ENSG00000252980,ENSG00000207954,ENSG00000280435,ENSG00000261786,ENSG00000173769
chr3	44326103	44326369	3:44326103-44326369	ENSG00000271937,ENSG00000179152
chr3	44326581	44326815	3:44326581-44326815	ENSG00000271937,ENSG00000179152
chr3	44327544	44327654	3:44327544-44327654	ENSG00000271937,ENSG00000179152
chr3	44337905	44338994	3:44337905-44338994	ENSG00000271937,ENSG00000179152
chr3	44346731	44346861	3:44346731-44346861	ENSG00000271937,ENSG00000179152
chr3	44355667	44356003	3:44355667-44356003	ENSG00000271937,ENSG00000179152,ENSG00000283036
chr3	44439398	44440210	3:44439398-44440210	ENSG00000225873,ENSG00000283036,ENSG00000185219
chr3	44440394	44440744	3:44440394-44440744	ENSG00000225873,ENSG00000283036,ENSG00000185219
chr3	44477379	44477911	3:44477379-44477911	ENSG00000283036,ENSG00000185219,ENSG00000178917
chr3	44510410	44510815	3:44510410-44510815	ENSG00000185219,ENSG00000178917,ENSG00000214825,ENSG00000277509,ENSG00000272077,ENSG00000235845
chr3	44532931	44533069	3:44532931-44533069	ENSG00000214825,ENSG00000277509,ENSG00000235845
chr3	44555138	44555412	3:44555138-44555412	ENSG00000196345
chr3	44584629	44585481	3:44584629-44585481	ENSG00000196345,ENSG00000144792,ENSG00000214820,ENSG00000186448,ENSG00000272077
chr3	44624816	44625477	3:44624816-44625477	ENSG00000186448,ENSG00000233509,ENSG00000169981,ENSG00000272077,ENSG00000235845
chr3	44648525	44648799	3:44648525-44648799	ENSG00000186448,ENSG00000233509,ENSG00000169981,ENSG00000272077
chr3	44685517	44685722	3:44685517-44685722	ENSG00000236869,ENSG00000272077
chr3	44712465	44712947	3:44712465-44712947	ENSG00000236869,ENSG00000272077,ENSG00000235805,ENSG00000196653,ENSG00000186446
chr3	44729420	44729813	3:44729420-44729813	ENSG00000272077,ENSG00000235805,ENSG00000196653,ENSG00000186446,ENSG00000163807,ENSG00000163808,ENSG00000163810,ENSG00000235845
chr3	44761486	44761978	3:44761486-44761978	ENSG00000272077,ENSG00000186446,ENSG00000163807,ENSG00000163808,ENSG00000163810,ENSG00000235845
chr3	44861427	44862150	3:44861427-44862150	ENSG00000284498,ENSG00000169964,ENSG00000163810,ENSG00000235845,ENSG00000227123
chr3	44915901	44916105	3:44915901-44916105	ENSG00000163810,ENSG00000235845,ENSG00000163812,ENSG00000227123
chr3	44950345	44950468	3:44950345-44950468	ENSG00000235845,ENSG00000163812,ENSG00000227123
chr3	44975852	44976493	3:44975852-44976493	ENSG00000163812,ENSG00000227123,ENSG00000075914
chr3	44995628	44995746	3:44995628-44995746	ENSG00000075914,ENSG00000163815
chr3	45012178	45012448	3:45012178-45012448	ENSG00000227123,ENSG00000075914,ENSG00000224094
chr3	45026064	45026346	3:45026064-45026346	ENSG00000227123,ENSG00000163815,ENSG00000252410,ENSG00000163814,ENSG00000224094,ENSG00000202268
chr3	45026974	45027376	3:45026974-45027376	ENSG00000227123,ENSG00000075914,ENSG00000163815,ENSG00000252410,ENSG00000163814,ENSG00000224094,ENSG00000202268,ENSG00000229515
chr3	45036017	45036204	3:45036017-45036204	ENSG00000163815,ENSG00000252410,ENSG00000163814,ENSG00000224094
chr3	45037711	45037969	3:45037711-45037969	ENSG00000163815,ENSG00000252410,ENSG00000163814,ENSG00000224094,ENSG00000202268
chr3	45225200	45225395	3:45225200-45225395	ENSG00000163814,ENSG00000224094,ENSG00000249992,ENSG00000202268
chr3	45226201	45226576	3:45226201-45226576	ENSG00000163814,ENSG00000224094,ENSG00000249992,ENSG00000202268,ENSG00000201635
chr3	45388306	45388768	3:45388306-45388768	ENSG00000163814,ENSG00000224094,ENSG00000202268,ENSG00000011376
chr3	45496716	45496830	3:45496716-45496830	ENSG00000202268,ENSG00000011376,ENSG00000279017
chr3	45507921	45508044	3:45507921-45508044	ENSG00000011376,ENSG00000232455,ENSG00000244357
chr3	45508143	45508371	3:45508143-45508371	ENSG00000163814,ENSG00000224094,ENSG00000011376,ENSG00000232455,ENSG00000244357,ENSG00000279017,ENSG00000163817,ENSG00000288720,ENSG00000173585,ENSG00000201635
chr3	45511619	45511915	3:45511619-45511915	ENSG00000011376,ENSG00000232455,ENSG00000244357,ENSG00000279017,ENSG00000163817,ENSG00000288720
chr3	45548206	45548306	3:45548206-45548306	ENSG00000011376
chr3	45551486	45551886	3:45551486-45551886	ENSG00000144791
chr3	45553398	45553662	3:45553398-45553662	ENSG00000144791
chr3	45553823	45553955	3:45553823-45553955	ENSG00000144791
chr3	45560045	45561068	3:45560045-45561068	ENSG00000163814,ENSG00000144791,ENSG00000244357,ENSG00000279017,ENSG00000163817,ENSG00000288720,ENSG00000236930,ENSG00000201635,ENSG00000183625,ENSG00000163823,ENSG00000283646,ENSG00000121797,ENSG00000223552,ENSG00000121807,ENSG00000236736,ENSG00000288724
chr3	45583014	45583455	3:45583014-45583455	ENSG00000224094,ENSG00000144791,ENSG00000244357,ENSG00000279017,ENSG00000236930,ENSG00000173585,ENSG00000283646,ENSG00000160791
chr3	45583587	45583756	3:45583587-45583756	-
chr3	45593062	45594448	3:45593062-45594448	ENSG00000163814,ENSG00000144791,ENSG00000244357,ENSG00000279017,ENSG00000163817,ENSG00000288720,ENSG00000183625,ENSG00000288724
chr3	45595907	45596137	3:45595907-45596137	ENSG00000144791
chr3	45607107	45607743	3:45607107-45607743	ENSG00000163814,ENSG00000224094,ENSG00000244357,ENSG00000279017,ENSG00000163817,ENSG00000288720,ENSG00000173585,ENSG00000201635,ENSG00000183625,ENSG00000229515,ENSG00000121797,ENSG00000160791,ENSG00000223552,ENSG00000236736
chr3	45618186	45618476	3:45618186-45618476	ENSG00000244357,ENSG00000279017,ENSG00000163817,ENSG00000288720,ENSG00000236930,ENSG00000173585,ENSG00000201635,ENSG00000236736,ENSG00000288724
chr3	45622026	45622229	3:45622026-45622229	ENSG00000244357,ENSG00000279017
chr3	45653796	45653902	3:45653796-45653902	-
chr3	45656805	45657008	3:45656805-45657008	ENSG00000144791,ENSG00000244357,ENSG00000279017,ENSG00000163817,ENSG00000288720
chr3	45660114	45660273	3:45660114-45660273	ENSG00000144791,ENSG00000244357,ENSG00000279017
chr3	45671157	45671310	3:45671157-45671310	ENSG00000144791,ENSG00000244357,ENSG00000279017
chr3	45688678	45689799	3:45688678-45689799	ENSG00000230530,ENSG00000211456,ENSG00000244357,ENSG00000279017,ENSG00000163817,ENSG00000288720,ENSG00000236930,ENSG00000173585,ENSG00000201635,ENSG00000229515,ENSG00000121807,ENSG00000236736,ENSG00000288724
chr3	45841847	45842396	3:45841847-45842396	ENSG00000244357,ENSG00000279017,ENSG00000163817,ENSG00000288720,ENSG00000163818,ENSG00000285788,ENSG00000236930,ENSG00000173585,ENSG00000201635,ENSG00000121807,ENSG00000288724
chr3	45985727	45985846	3:45985727-45985846	ENSG00000236930,ENSG00000173585,ENSG00000201635,ENSG00000163820,ENSG00000172215,ENSG00000288717,ENSG00000173578,ENSG00000226933,ENSG00000288703,ENSG00000183625,ENSG00000229515,ENSG00000163823,ENSG00000283646,ENSG00000121797,ENSG00000160791,ENSG00000223552,ENSG00000121807,ENSG00000236736
chr3	45986449	45986598	3:45986449-45986598	ENSG00000236930,ENSG00000173585,ENSG00000201635,ENSG00000163820,ENSG00000172215,ENSG00000288717,ENSG00000173578,ENSG00000226933,ENSG00000288703,ENSG00000183625,ENSG00000229515,ENSG00000163823,ENSG00000283646,ENSG00000121797,ENSG00000160791,ENSG00000223552,ENSG00000121807,ENSG00000236736
chr3	45995171	45995469	3:45995171-45995469	ENSG00000173585,ENSG00000201635,ENSG00000163820,ENSG00000172215,ENSG00000288717,ENSG00000173578,ENSG00000226933,ENSG00000288703,ENSG00000163823,ENSG00000283646,ENSG00000121797,ENSG00000160791,ENSG00000223552
chr3	45995549	45996105	3:45995549-45996105	ENSG00000244357,ENSG00000279017,ENSG00000163817,ENSG00000288720,ENSG00000236930,ENSG00000173585,ENSG00000201635,ENSG00000163820,ENSG00000172215,ENSG00000288717,ENSG00000173578,ENSG00000226933,ENSG00000288703,ENSG00000183625,ENSG00000229515,ENSG00000163823,ENSG00000283646,ENSG00000121797,ENSG00000160791,ENSG00000223552,ENSG00000121807,ENSG00000236736,ENSG00000288724
chr3	46078953	46079061	3:46078953-46079061	ENSG00000244357,ENSG00000279017,ENSG00000163817,ENSG00000288720,ENSG00000236930,ENSG00000173585,ENSG00000201635,ENSG00000172215,ENSG00000173578,ENSG00000226933,ENSG00000288703,ENSG00000183625,ENSG00000229515,ENSG00000163823,ENSG00000283646,ENSG00000121797,ENSG00000160791,ENSG00000223552,ENSG00000121807,ENSG00000236736,ENSG00000288724
chr3	46629948	46630190	3:46629948-46630190	ENSG00000183625,ENSG00000229515,ENSG00000251967,ENSG00000283473,ENSG00000283877,ENSG00000241186,ENSG00000288718,ENSG00000268324,ENSG00000163827,ENSG00000163825,ENSG00000012223,ENSG00000283646,ENSG00000121797,ENSG00000223552,ENSG00000121807,ENSG00000236736,ENSG00000288724
chr3	46663121	46663221	3:46663121-46663221	ENSG00000251967,ENSG00000286570,ENSG00000283473,ENSG00000283877,ENSG00000241186,ENSG00000288718,ENSG00000268324,ENSG00000163827,ENSG00000163825,ENSG00000012223
chr3	46677291	46677663	3:46677291-46677663	ENSG00000188086,ENSG00000261603,ENSG00000283706,ENSG00000178038,ENSG00000251967,ENSG00000286570,ENSG00000283473,ENSG00000283877,ENSG00000241186,ENSG00000288718,ENSG00000268324,ENSG00000163827,ENSG00000163825,ENSG00000012223,ENSG00000283646,ENSG00000121797,ENSG00000223552
chr3	46693487	46694224	3:46693487-46694224	ENSG00000181585,ENSG00000178038,ENSG00000241186,ENSG00000163825
chr3	46695550	46695650	3:46695550-46695650	ENSG00000283706,ENSG00000181585,ENSG00000178038
chr3	46695717	46696162	3:46695717-46696162	ENSG00000283706,ENSG00000181585,ENSG00000178038
chr3	46696264	46697039	3:46696264-46697039	ENSG00000286651,ENSG00000188086,ENSG00000261603,ENSG00000283706,ENSG00000181585,ENSG00000178038,ENSG00000251967,ENSG00000283473,ENSG00000283877,ENSG00000241186,ENSG00000288718,ENSG00000268324,ENSG00000163827,ENSG00000163825,ENSG00000012223,ENSG00000121797,ENSG00000223552
chr3	46699870	46700173	3:46699870-46700173	ENSG00000238013,ENSG00000286651,ENSG00000188086,ENSG00000261603,ENSG00000283706,ENSG00000181585,ENSG00000283473,ENSG00000241186,ENSG00000288718,ENSG00000268324,ENSG00000163827,ENSG00000163825,ENSG00000012223
chr3	46700691	46701053	3:46700691-46701053	ENSG00000188086,ENSG00000261603,ENSG00000283706,ENSG00000181585
chr3	46701133	46701265	3:46701133-46701265	ENSG00000261603,ENSG00000283706,ENSG00000181585
chr3	46705022	46705285	3:46705022-46705285	ENSG00000238013,ENSG00000286651,ENSG00000188086,ENSG00000261603,ENSG00000283706,ENSG00000181585
chr3	46812459	46812709	3:46812459-46812709	ENSG00000178055,ENSG00000226074,ENSG00000238013,ENSG00000286651,ENSG00000284672,ENSG00000188086,ENSG00000261603,ENSG00000206549
chr3	46845294	46846518	3:46845294-46846518	ENSG00000275940,ENSG00000178055,ENSG00000238013,ENSG00000286651,ENSG00000188086,ENSG00000261603,ENSG00000283706,ENSG00000288718,ENSG00000268324
chr3	46848414	46848634	3:46848414-46848634	ENSG00000178055,ENSG00000238013,ENSG00000286651,ENSG00000188086,ENSG00000261603
chr3	46861589	46861832	3:46861589-46861832	ENSG00000160808,ENSG00000178055,ENSG00000286651,ENSG00000188086,ENSG00000261603
chr3	46864978	46865501	3:46864978-46865501	ENSG00000160808
chr3	46866707	46866980	3:46866707-46866980	ENSG00000160808
chr3	46867218	46868120	3:46867218-46868120	ENSG00000275940,ENSG00000273682,ENSG00000160808,ENSG00000178055,ENSG00000238013,ENSG00000286651,ENSG00000188086,ENSG00000261603,ENSG00000283706
chr3	46868291	46868803	3:46868291-46868803	ENSG00000160808
chr3	46869049	46869224	3:46869049-46869224	ENSG00000160808
chr3	46869365	46869536	3:46869365-46869536	ENSG00000160808
chr3	46871199	46871851	3:46871199-46871851	ENSG00000160801,ENSG00000178055,ENSG00000286651,ENSG00000188086,ENSG00000261603
chr3	46873390	46873841	3:46873390-46873841	ENSG00000160801
chr3	46873959	46874845	3:46873959-46874845	ENSG00000160801,ENSG00000286651,ENSG00000261603
chr3	46878771	46878910	3:46878771-46878910	ENSG00000160801,ENSG00000160808
chr3	46881133	46881335	3:46881133-46881335	ENSG00000160801,ENSG00000160808
chr3	46881545	46881913	3:46881545-46881913	ENSG00000160801,ENSG00000160808
chr3	46882015	46883681	3:46882015-46883681	ENSG00000160801,ENSG00000160808
chr3	46888753	46889011	3:46888753-46889011	ENSG00000160801,ENSG00000160808
chr3	46889630	46890024	3:46889630-46890024	ENSG00000160801,ENSG00000160808
chr3	46892206	46894064	3:46892206-46894064	ENSG00000160801,ENSG00000188086,ENSG00000261603,ENSG00000283706
chr3	46895294	46895459	3:46895294-46895459	ENSG00000273682,ENSG00000160801,ENSG00000286651,ENSG00000188086,ENSG00000261603,ENSG00000283706
chr3	46895538	46895700	3:46895538-46895700	ENSG00000160801
chr3	46896378	46896644	3:46896378-46896644	ENSG00000160801
chr3	46898659	46898771	3:46898659-46898771	ENSG00000160801
chr3	46900082	46900196	3:46900082-46900196	ENSG00000273682
chr3	46903475	46903585	3:46903475-46903585	ENSG00000273682
chr3	46903851	46903986	3:46903851-46903986	ENSG00000273682
chr3	46904975	46905232	3:46904975-46905232	ENSG00000273682
chr3	46906218	46906358	3:46906218-46906358	ENSG00000273682
chr3	46908224	46908606	3:46908224-46908606	ENSG00000273682
chr3	46909360	46909546	3:46909360-46909546	ENSG00000273682
chr3	46909604	46909979	3:46909604-46909979	ENSG00000273682,ENSG00000160801,ENSG00000283706
chr3	46932100	46932266	3:46932100-46932266	ENSG00000275940,ENSG00000273682
chr3	46935475	46935792	3:46935475-46935792	ENSG00000275940,ENSG00000160799,ENSG00000273682
chr3	46948267	46948474	3:46948267-46948474	-
chr3	46976277	46977341	3:46976277-46977341	ENSG00000275940,ENSG00000160796,ENSG00000160799,ENSG00000273682
chr3	46979185	46980043	3:46979185-46980043	ENSG00000275940,ENSG00000160796,ENSG00000160799,ENSG00000273682
chr3	47009173	47009834	3:47009173-47009834	ENSG00000275940,ENSG00000236409,ENSG00000160796,ENSG00000160799,ENSG00000273682
chr3	47163270	47164684	3:47163270-47164684	ENSG00000280173,ENSG00000227398,ENSG00000275940,ENSG00000181555
chr3	47164720	47164886	3:47164720-47164886	ENSG00000227398,ENSG00000181555
chr3	47250755	47250855	3:47250755-47250855	ENSG00000280173,ENSG00000239128
chr3	47266799	47267201	3:47266799-47267201	ENSG00000280173,ENSG00000114648,ENSG00000239128,ENSG00000088727
chr3	47282439	47283126	3:47282439-47283126	ENSG00000280173,ENSG00000114648,ENSG00000088727
chr3	47315174	47315329	3:47315174-47315329	ENSG00000280173,ENSG00000275940
chr3	47324355	47324510	3:47324355-47324510	ENSG00000280173,ENSG00000114648,ENSG00000239128,ENSG00000275940
chr3	47380377	47381785	3:47380377-47381785	ENSG00000271161,ENSG00000276925,ENSG00000076201,ENSG00000260236,ENSG00000280173
chr3	47421121	47421351	3:47421121-47421351	ENSG00000271161,ENSG00000276925,ENSG00000114650
chr3	47443336	47443466	3:47443336-47443466	ENSG00000271161,ENSG00000276925,ENSG00000114650
chr3	47475491	47476320	3:47475491-47476320	ENSG00000271161,ENSG00000276925,ENSG00000114650
chr3	47513018	47513980	3:47513018-47513980	ENSG00000235695,ENSG00000244732,ENSG00000271161,ENSG00000163832,ENSG00000276925,ENSG00000114650
chr3	47522210	47522396	3:47522210-47522396	ENSG00000235695,ENSG00000244732,ENSG00000271161,ENSG00000163832
chr3	47578169	47578337	3:47578169-47578337	ENSG00000235695,ENSG00000214773,ENSG00000114646,ENSG00000244732
chr3	47578857	47579085	3:47578857-47579085	ENSG00000235695,ENSG00000214773,ENSG00000114646,ENSG00000244732
chr3	47612314	47612495	3:47612314-47612495	ENSG00000235695,ENSG00000214773,ENSG00000173473,ENSG00000244732
chr3	47619074	47619188	3:47619074-47619188	ENSG00000235695,ENSG00000214773,ENSG00000173473,ENSG00000244732
chr3	47620449	47620743	3:47620449-47620743	ENSG00000235695,ENSG00000214773,ENSG00000173473,ENSG00000244732
chr3	47781332	47782418	3:47781332-47782418	ENSG00000274420,ENSG00000132153,ENSG00000235695,ENSG00000214773,ENSG00000173473,ENSG00000244732,ENSG00000271161
chr3	47789017	47789501	3:47789017-47789501	ENSG00000274420,ENSG00000132153,ENSG00000235695,ENSG00000214773,ENSG00000173473,ENSG00000244732,ENSG00000271161
chr3	47802358	47803631	3:47802358-47803631	ENSG00000274420,ENSG00000132153,ENSG00000235695
chr3	47824821	47825262	3:47824821-47825262	ENSG00000224895,ENSG00000199591,ENSG00000221585,ENSG00000274420,ENSG00000132153,ENSG00000235695
chr3	47837838	47837938	3:47837838-47837938	ENSG00000224895,ENSG00000199591,ENSG00000221585,ENSG00000274420,ENSG00000132153
chr3	47877431	47877551	3:47877431-47877551	ENSG00000224895,ENSG00000199591,ENSG00000047849,ENSG00000221585
chr3	47877660	47877916	3:47877660-47877916	ENSG00000224895,ENSG00000199591,ENSG00000047849,ENSG00000221585
chr3	47890727	47891238	3:47890727-47891238	ENSG00000224895,ENSG00000199591,ENSG00000047849,ENSG00000221585
chr3	47990004	47990210	3:47990004-47990210	ENSG00000224895,ENSG00000199591,ENSG00000221585,ENSG00000274420
chr3	48011850	48011988	3:48011850-48011988	ENSG00000224895,ENSG00000047849
chr3	48038744	48038896	3:48038744-48038896	ENSG00000270285
chr3	48087245	48087871	3:48087245-48087871	ENSG00000265078,ENSG00000224895,ENSG00000047849
chr3	48088328	48089478	3:48088328-48089478	ENSG00000265078,ENSG00000270285,ENSG00000224895,ENSG00000199591,ENSG00000047849,ENSG00000221585
chr3	48119548	48119876	3:48119548-48119876	ENSG00000236768,ENSG00000265078,ENSG00000224895,ENSG00000199591
chr3	48130252	48131193	3:48130252-48131193	ENSG00000229759,ENSG00000199476,ENSG00000229453,ENSG00000164049,ENSG00000277483,ENSG00000265483,ENSG00000235627,ENSG00000236768,ENSG00000265078,ENSG00000224895,ENSG00000199591,ENSG00000221585,ENSG00000274420
chr3	48151126	48151824	3:48151126-48151824	ENSG00000265483,ENSG00000235627,ENSG00000265078,ENSG00000224895,ENSG00000199591,ENSG00000221585,ENSG00000274420
chr3	48158214	48158340	3:48158214-48158340	ENSG00000235627,ENSG00000224895,ENSG00000199591,ENSG00000221585
chr3	48187972	48188216	3:48187972-48188216	ENSG00000265483,ENSG00000231884,ENSG00000253056,ENSG00000164045
chr3	48188273	48188908	3:48188273-48188908	ENSG00000229759,ENSG00000199476,ENSG00000229453,ENSG00000252466,ENSG00000164049,ENSG00000277483,ENSG00000164048,ENSG00000265483,ENSG00000231884,ENSG00000253056,ENSG00000164045
chr3	48215539	48215650	3:48215539-48215650	ENSG00000229759,ENSG00000229453,ENSG00000164049,ENSG00000277483,ENSG00000164047,ENSG00000265483
chr3	48232787	48232887	3:48232787-48232887	ENSG00000229759,ENSG00000199476,ENSG00000229453,ENSG00000164049,ENSG00000277483,ENSG00000164048,ENSG00000164047,ENSG00000265483
chr3	48240957	48241437	3:48240957-48241437	ENSG00000229759,ENSG00000199476,ENSG00000228638,ENSG00000229453,ENSG00000252466,ENSG00000164049,ENSG00000277483,ENSG00000164048,ENSG00000265483
chr3	48300983	48301776	3:48300983-48301776	ENSG00000229759,ENSG00000199476,ENSG00000172113,ENSG00000228638,ENSG00000229453,ENSG00000252466,ENSG00000164049,ENSG00000277483
chr3	48426578	48426769	3:48426578-48426769	ENSG00000164049,ENSG00000277483,ENSG00000164050
chr3	48427068	48427296	3:48427068-48427296	ENSG00000164049,ENSG00000277483,ENSG00000164050
chr3	48428931	48429712	3:48428931-48429712	ENSG00000164049,ENSG00000277483,ENSG00000164050
chr3	48436089	48436263	3:48436089-48436263	ENSG00000229759,ENSG00000199476,ENSG00000228638,ENSG00000229453,ENSG00000164049,ENSG00000277483,ENSG00000164050,ENSG00000164051,ENSG00000232112,ENSG00000244380,ENSG00000164053
chr3	48439896	48440451	3:48439896-48440451	ENSG00000229759,ENSG00000199476,ENSG00000228638,ENSG00000229453,ENSG00000164049,ENSG00000277483,ENSG00000164050,ENSG00000164051,ENSG00000232112,ENSG00000244380,ENSG00000164053
chr3	48446446	48447180	3:48446446-48447180	ENSG00000199476,ENSG00000229453,ENSG00000164049,ENSG00000277483,ENSG00000164051,ENSG00000232112,ENSG00000244380,ENSG00000164053
chr3	48464814	48465027	3:48464814-48465027	ENSG00000213689
chr3	48465371	48466612	3:48465371-48466612	ENSG00000229453,ENSG00000164049,ENSG00000277483,ENSG00000244380,ENSG00000164053,ENSG00000213689,ENSG00000164054,ENSG00000284251
chr3	48466767	48466947	3:48466767-48466947	ENSG00000213689,ENSG00000164054
chr3	48466984	48467087	3:48466984-48467087	ENSG00000213689,ENSG00000164054
chr3	48472768	48473597	3:48472768-48473597	ENSG00000213689,ENSG00000164054
chr3	48503978	48504846	3:48503978-48504846	ENSG00000164054
chr3	48548848	48548989	3:48548848-48548989	ENSG00000164049,ENSG00000114268,ENSG00000278799,ENSG00000284251
chr3	48556621	48557470	3:48556621-48557470	ENSG00000229759,ENSG00000199476,ENSG00000229453,ENSG00000164049,ENSG00000277483,ENSG00000114268,ENSG00000278799,ENSG00000145040,ENSG00000114270,ENSG00000284251,ENSG00000183396
chr3	48558205	48558430	3:48558205-48558430	ENSG00000114268,ENSG00000278799,ENSG00000145040,ENSG00000114270,ENSG00000284251
chr3	48560755	48560886	3:48560755-48560886	ENSG00000114268,ENSG00000145040,ENSG00000114270,ENSG00000284251
chr3	48561067	48561363	3:48561067-48561363	ENSG00000114268,ENSG00000145040,ENSG00000114270,ENSG00000284251
chr3	48598332	48598604	3:48598332-48598604	ENSG00000114270,ENSG00000284251,ENSG00000010256,ENSG00000183396
chr3	48598656	48598926	3:48598656-48598926	ENSG00000114270,ENSG00000284251,ENSG00000010256,ENSG00000183396
chr3	48609447	48609876	3:48609447-48609876	ENSG00000114270,ENSG00000284251,ENSG00000010256,ENSG00000183396,ENSG00000225697,ENSG00000284364
chr3	48634911	48635199	3:48634911-48635199	ENSG00000183396,ENSG00000225697,ENSG00000284364,ENSG00000008300,ENSG00000284575
chr3	48635315	48635932	3:48635315-48635932	ENSG00000284251,ENSG00000183396,ENSG00000225697,ENSG00000284364,ENSG00000008300,ENSG00000284575
chr3	48656138	48656777	3:48656138-48656777	ENSG00000183396,ENSG00000008300,ENSG00000228350,ENSG00000271973
chr3	48661590	48661690	3:48661590-48661690	ENSG00000008300,ENSG00000228350,ENSG00000271973
chr3	48661728	48662017	3:48661728-48662017	ENSG00000183396,ENSG00000008300,ENSG00000228350,ENSG00000271973
chr3	48662917	48663019	3:48662917-48663019	ENSG00000008300,ENSG00000228350,ENSG00000271973
chr3	48663676	48664280	3:48663676-48664280	ENSG00000183396,ENSG00000008300,ENSG00000228350,ENSG00000271973
chr3	48683381	48683545	3:48683381-48683545	ENSG00000271973,ENSG00000213672
chr3	48684467	48684790	3:48684467-48684790	ENSG00000271973,ENSG00000213672
chr3	48685537	48686418	3:48685537-48686418	ENSG00000271973,ENSG00000213672,ENSG00000068745
chr3	48686759	48687094	3:48686759-48687094	ENSG00000271973,ENSG00000213672
chr3	48694664	48694764	3:48694664-48694764	ENSG00000213672,ENSG00000068745
chr3	48694832	48695647	3:48694832-48695647	ENSG00000068745
chr3	48703603	48703825	3:48703603-48703825	ENSG00000068745
chr3	48717084	48717610	3:48717084-48717610	ENSG00000068745
chr3	48738164	48738437	3:48738164-48738437	ENSG00000068745,ENSG00000114302
chr3	48739835	48740669	3:48739835-48740669	ENSG00000068745,ENSG00000114302
chr3	48826542	48826706	3:48826542-48826706	ENSG00000224424,ENSG00000114302
chr3	48835698	48835848	3:48835698-48835848	ENSG00000224424,ENSG00000114302
chr3	48847062	48848194	3:48847062-48848194	ENSG00000178537,ENSG00000224424,ENSG00000114302
chr3	48898738	48899138	3:48898738-48899138	ENSG00000235236,ENSG00000177479,ENSG00000221883,ENSG00000178537,ENSG00000224424,ENSG00000114302
chr3	48918324	48919461	3:48918324-48919461	ENSG00000235236,ENSG00000177479,ENSG00000221883,ENSG00000178537
chr3	48919945	48920063	3:48919945-48920063	ENSG00000177479,ENSG00000221883
chr3	48948967	48949307	3:48948967-48949307	ENSG00000235236,ENSG00000177479
chr3	48989576	48990541	3:48989576-48990541	ENSG00000178149,ENSG00000178252,ENSG00000285416,ENSG00000178467,ENSG00000273211,ENSG00000223343,ENSG00000235236
chr3	49006563	49008391	3:49006563-49008391	ENSG00000178149,ENSG00000178252,ENSG00000285416,ENSG00000178467,ENSG00000273211,ENSG00000223343,ENSG00000235236
chr3	49017984	49018783	3:49017984-49018783	ENSG00000207605,ENSG00000178057,ENSG00000199032,ENSG00000178149,ENSG00000178252,ENSG00000235236
chr3	49020588	49020704	3:49020588-49020704	ENSG00000272434,ENSG00000178035,ENSG00000207605,ENSG00000178057,ENSG00000199032,ENSG00000178149
chr3	49020810	49022746	3:49020810-49022746	ENSG00000272434,ENSG00000198218,ENSG00000178035,ENSG00000207605,ENSG00000178057,ENSG00000199032,ENSG00000178149,ENSG00000178252,ENSG00000273211,ENSG00000223343,ENSG00000235236
chr3	49029093	49029674	3:49029093-49029674	ENSG00000272434,ENSG00000198218,ENSG00000241461,ENSG00000178035,ENSG00000207605,ENSG00000178057,ENSG00000199032,ENSG00000178149,ENSG00000178252,ENSG00000273211,ENSG00000223343,ENSG00000235236
chr3	49093254	49094866	3:49093254-49094866	ENSG00000198218,ENSG00000241461,ENSG00000172053,ENSG00000284488,ENSG00000172046,ENSG00000273211,ENSG00000223343,ENSG00000235236
chr3	49104529	49105013	3:49104529-49105013	ENSG00000198218,ENSG00000241461,ENSG00000172053,ENSG00000284488,ENSG00000172046
chr3	49120611	49121317	3:49120611-49121317	ENSG00000198218,ENSG00000241461,ENSG00000172053,ENSG00000172046,ENSG00000172037
chr3	49132540	49133225	3:49132540-49133225	ENSG00000172046,ENSG00000172037
chr3	49133562	49133934	3:49133562-49133934	ENSG00000241461,ENSG00000172046,ENSG00000172037
chr3	49166158	49166623	3:49166158-49166623	ENSG00000270441,ENSG00000177352,ENSG00000185909
chr3	49171008	49171907	3:49171008-49171907	ENSG00000270441,ENSG00000177352,ENSG00000185909
chr3	49173216	49173832	3:49173216-49173832	ENSG00000270441,ENSG00000177352,ENSG00000185909
chr3	49173911	49174055	3:49173911-49174055	ENSG00000270441,ENSG00000177352,ENSG00000185909
chr3	49190940	49191246	3:49190940-49191246	ENSG00000236980,ENSG00000173421
chr3	49191800	49192036	3:49191800-49192036	ENSG00000236980,ENSG00000173421
chr3	49199021	49199598	3:49199021-49199598	ENSG00000236980,ENSG00000173421
chr3	49248934	49249178	3:49248934-49249178	ENSG00000225399,ENSG00000270538
chr3	49266541	49266733	3:49266541-49266733	ENSG00000225399,ENSG00000188315,ENSG00000199546,ENSG00000264633
chr3	49276631	49277580	3:49276631-49277580	ENSG00000225399,ENSG00000188315,ENSG00000199546,ENSG00000264633,ENSG00000114316
chr3	49296825	49297040	3:49296825-49297040	ENSG00000114316
chr3	49314007	49314205	3:49314007-49314205	ENSG00000114316
chr3	49339824	49340454	3:49339824-49340454	ENSG00000114316,ENSG00000233276,ENSG00000067560,ENSG00000235908,ENSG00000145022,ENSG00000283189,ENSG00000145029
chr3	49340496	49340614	3:49340496-49340614	ENSG00000114316,ENSG00000233276,ENSG00000235908
chr3	49340645	49340952	3:49340645-49340952	ENSG00000114316,ENSG00000233276,ENSG00000235908
chr3	49357759	49358831	3:49357759-49358831	ENSG00000114316,ENSG00000233276,ENSG00000067560,ENSG00000235908,ENSG00000145022,ENSG00000283189,ENSG00000145029
chr3	49397652	49397799	3:49397652-49397799	ENSG00000235908
chr3	49411467	49412788	3:49411467-49412788	ENSG00000233276,ENSG00000067560,ENSG00000235908,ENSG00000145022,ENSG00000283189,ENSG00000145020,ENSG00000145029
chr3	49429073	49429897	3:49429073-49429897	ENSG00000067560,ENSG00000145022,ENSG00000283189,ENSG00000145020,ENSG00000145029
chr3	49443923	49444465	3:49443923-49444465	ENSG00000235908,ENSG00000283189,ENSG00000145020,ENSG00000145029
chr3	49449208	49449350	3:49449208-49449350	ENSG00000283189,ENSG00000145029
chr3	49454989	49455259	3:49454989-49455259	ENSG00000173402,ENSG00000201301
chr3	49469147	49470930	3:49469147-49470930	ENSG00000164062,ENSG00000235120,ENSG00000173402,ENSG00000201301
chr3	49539685	49540445	3:49539685-49540445	ENSG00000239576,ENSG00000164068,ENSG00000259970,ENSG00000173531,ENSG00000164062,ENSG00000235120,ENSG00000164061,ENSG00000226913
chr3	49540735	49540944	3:49540735-49540944	ENSG00000259970,ENSG00000173531,ENSG00000164062,ENSG00000235120,ENSG00000164061,ENSG00000226913
chr3	49554125	49554941	3:49554125-49554941	ENSG00000259970,ENSG00000173531,ENSG00000164062,ENSG00000235120,ENSG00000164061,ENSG00000226913
chr3	49671803	49671971	3:49671803-49671971	-
chr3	49673594	49674720	3:49673594-49674720	-
chr3	49689181	49689766	3:49689181-49689766	-
chr3	49703570	49703698	3:49703570-49703698	ENSG00000239576,ENSG00000164068,ENSG00000259970,ENSG00000173531
chr3	49719365	49720037	3:49719365-49720037	ENSG00000239576,ENSG00000173540,ENSG00000176020,ENSG00000164068,ENSG00000259970,ENSG00000173531,ENSG00000164062,ENSG00000235120
chr3	49723273	49723374	3:49723273-49723374	ENSG00000239576,ENSG00000176095,ENSG00000173540,ENSG00000176020,ENSG00000164068,ENSG00000173531
chr3	49723454	49724466	3:49723454-49724466	ENSG00000244730,ENSG00000239576,ENSG00000176095,ENSG00000173540,ENSG00000176020,ENSG00000164068,ENSG00000259970,ENSG00000173531,ENSG00000164062
chr3	49785949	49786948	3:49785949-49786948	ENSG00000185614,ENSG00000187492,ENSG00000244730,ENSG00000239576,ENSG00000176095,ENSG00000259970,ENSG00000173531
chr3	49802599	49803763	3:49802599-49803763	ENSG00000228008,ENSG00000183763,ENSG00000283726,ENSG00000182179,ENSG00000185614,ENSG00000187492,ENSG00000244730,ENSG00000239576,ENSG00000176095
chr3	49804926	49805041	3:49804926-49805041	ENSG00000283726,ENSG00000182179,ENSG00000185614,ENSG00000187492,ENSG00000239576
chr3	49805320	49806033	3:49805320-49806033	ENSG00000283726,ENSG00000182179,ENSG00000185614,ENSG00000187492,ENSG00000244730,ENSG00000239576
chr3	49806258	49806428	3:49806258-49806428	ENSG00000283726,ENSG00000182179,ENSG00000185614
chr3	49813867	49814089	3:49813867-49814089	ENSG00000283726,ENSG00000182179,ENSG00000185614
chr3	49839321	49839458	3:49839321-49839458	ENSG00000183763,ENSG00000185614
chr3	49839508	49839686	3:49839508-49839686	ENSG00000183763,ENSG00000185614,ENSG00000244730,ENSG00000239576
chr3	49856513	49857055	3:49856513-49857055	ENSG00000228008,ENSG00000164078,ENSG00000264706,ENSG00000164076,ENSG00000183763,ENSG00000239576
chr3	49882065	49882603	3:49882065-49882603	ENSG00000228008,ENSG00000230698,ENSG00000164078,ENSG00000234667,ENSG00000264706,ENSG00000164076,ENSG00000183763,ENSG00000239576
chr3	49903824	49904060	3:49903824-49904060	ENSG00000228008,ENSG00000230698,ENSG00000164078
chr3	49929453	49930410	3:49929453-49930410	ENSG00000004534,ENSG00000164077,ENSG00000228008,ENSG00000230698,ENSG00000164078,ENSG00000239576
chr3	49939466	49939643	3:49939466-49939643	ENSG00000004534,ENSG00000164077
chr3	49939679	49940694	3:49939679-49940694	ENSG00000281691,ENSG00000004534,ENSG00000164077
chr3	50088753	50089181	3:50088753-50089181	ENSG00000281691,ENSG00000003756
chr3	50089432	50089548	3:50089432-50089548	ENSG00000281691,ENSG00000003756
chr3	50121596	50121816	3:50121596-50121816	ENSG00000114349,ENSG00000207922,ENSG00000281691,ENSG00000003756
chr3	50154857	50155332	3:50154857-50155332	ENSG00000207922,ENSG00000001617,ENSG00000235016,ENSG00000281691
chr3	50194629	50194757	3:50194629-50194757	ENSG00000283848,ENSG00000275334,ENSG00000114349,ENSG00000207922
chr3	50203315	50203509	3:50203315-50203509	ENSG00000188338,ENSG00000114349,ENSG00000207922
chr3	50205132	50205311	3:50205132-50205311	ENSG00000188338,ENSG00000114349,ENSG00000207922
chr3	50208882	50209204	3:50208882-50209204	ENSG00000188338,ENSG00000114349,ENSG00000207922
chr3	50226124	50226639	3:50226124-50226639	ENSG00000179564,ENSG00000283848,ENSG00000012171,ENSG00000275334,ENSG00000114353,ENSG00000114349
chr3	50227024	50227814	3:50227024-50227814	ENSG00000179564,ENSG00000283848,ENSG00000012171,ENSG00000275334,ENSG00000114353,ENSG00000114349,ENSG00000207922
chr3	50235538	50236452	3:50235538-50236452	ENSG00000179564,ENSG00000283848,ENSG00000012171,ENSG00000232352,ENSG00000230454,ENSG00000213600,ENSG00000275334,ENSG00000114353,ENSG00000114349,ENSG00000207922,ENSG00000281691
chr3	50237053	50237322	3:50237053-50237322	ENSG00000213600,ENSG00000275334,ENSG00000114353
chr3	50237813	50238544	3:50237813-50238544	ENSG00000179564,ENSG00000213600,ENSG00000275334,ENSG00000114353
chr3	50238808	50238967	3:50238808-50238967	ENSG00000213600,ENSG00000114353
chr3	50243239	50243463	3:50243239-50243463	ENSG00000213600,ENSG00000114353
chr3	50246218	50246491	3:50246218-50246491	ENSG00000283848,ENSG00000213600,ENSG00000275334,ENSG00000114353,ENSG00000114349
chr3	50259461	50259566	3:50259461-50259566	ENSG00000230454,ENSG00000114353
chr3	50259881	50260894	3:50259881-50260894	ENSG00000179564,ENSG00000283848,ENSG00000012171,ENSG00000232352,ENSG00000230454
chr3	50264641	50264978	3:50264641-50264978	ENSG00000179564,ENSG00000283848,ENSG00000012171,ENSG00000232352,ENSG00000230454
chr3	50267497	50267638	3:50267497-50267638	ENSG00000179564,ENSG00000283848,ENSG00000012171,ENSG00000232352,ENSG00000230454
chr3	50272958	50273228	3:50272958-50273228	ENSG00000179564,ENSG00000283848,ENSG00000012171,ENSG00000232352,ENSG00000230454,ENSG00000114349
chr3	50291852	50293035	3:50291852-50293035	ENSG00000114378,ENSG00000243477,ENSG00000186792,ENSG00000214706,ENSG00000179564
chr3	50298427	50300572	3:50298427-50300572	ENSG00000114378,ENSG00000243477,ENSG00000186792,ENSG00000214706,ENSG00000179564
chr3	50302983	50303819	3:50302983-50303819	ENSG00000114378,ENSG00000243477,ENSG00000186792
chr3	50320891	50322975	3:50320891-50322975	ENSG00000114383,ENSG00000068001,ENSG00000114378
chr3	50323257	50323437	3:50323257-50323437	ENSG00000114383,ENSG00000068001
chr3	50323689	50323921	3:50323689-50323921	ENSG00000114383,ENSG00000068001
chr3	50324258	50324400	3:50324258-50324400	ENSG00000114383,ENSG00000068001
chr3	50324623	50324882	3:50324623-50324882	ENSG00000114383,ENSG00000068001,ENSG00000114378
chr3	50327992	50328588	3:50327992-50328588	ENSG00000281358,ENSG00000114383,ENSG00000068001,ENSG00000114378
chr3	50332739	50332851	3:50332739-50332851	ENSG00000281358,ENSG00000068028,ENSG00000114383
chr3	50333141	50334466	3:50333141-50334466	ENSG00000281358,ENSG00000068028,ENSG00000114383,ENSG00000068001
chr3	50334589	50335002	3:50334589-50335002	ENSG00000281358,ENSG00000068028,ENSG00000114383
chr3	50335818	50335938	3:50335818-50335938	ENSG00000004838,ENSG00000235058,ENSG00000281358,ENSG00000068028
chr3	50336803	50338327	3:50336803-50338327	ENSG00000004838,ENSG00000235058,ENSG00000281358,ENSG00000068028,ENSG00000114383,ENSG00000068001
chr3	50338580	50338739	3:50338580-50338739	ENSG00000004838,ENSG00000235058,ENSG00000281358,ENSG00000068028
chr3	50339924	50340082	3:50339924-50340082	ENSG00000004838,ENSG00000235058,ENSG00000281358,ENSG00000068028
chr3	50340367	50341477	3:50340367-50341477	ENSG00000114388,ENSG00000004838,ENSG00000235058,ENSG00000281358,ENSG00000068028
chr3	50345252	50345362	3:50345252-50345362	ENSG00000272104,ENSG00000114395,ENSG00000114388,ENSG00000004838,ENSG00000235058,ENSG00000068028
chr3	50345407	50345520	3:50345407-50345520	ENSG00000272104,ENSG00000114395,ENSG00000114388,ENSG00000004838,ENSG00000235058,ENSG00000068028
chr3	50345584	50346050	3:50345584-50346050	ENSG00000272104,ENSG00000114395,ENSG00000114388,ENSG00000004838,ENSG00000235058,ENSG00000068028
chr3	50347389	50347504	3:50347389-50347504	ENSG00000272104,ENSG00000114395,ENSG00000114388,ENSG00000004838,ENSG00000235058,ENSG00000068028
chr3	50347573	50347674	3:50347573-50347674	ENSG00000272104,ENSG00000114395,ENSG00000114388,ENSG00000004838,ENSG00000235058,ENSG00000068028
chr3	50350451	50351511	3:50350451-50351511	ENSG00000126062,ENSG00000272104,ENSG00000114395,ENSG00000114388,ENSG00000004838
chr3	50358832	50360068	3:50358832-50360068	ENSG00000202322,ENSG00000271858,ENSG00000126062,ENSG00000272104,ENSG00000114395,ENSG00000114388
chr3	50364853	50365036	3:50364853-50365036	ENSG00000271858,ENSG00000126062
chr3	50365068	50365499	3:50365068-50365499	ENSG00000202322,ENSG00000271858,ENSG00000007402
chr3	50391051	50391155	3:50391051-50391155	ENSG00000202322
chr3	50436199	50436317	3:50436199-50436317	ENSG00000202322
chr3	50454719	50454831	3:50454719-50454831	ENSG00000202322
chr3	50503465	50503985	3:50503465-50503985	ENSG00000202322,ENSG00000007402
chr3	50515692	50516619	3:50515692-50516619	ENSG00000213587,ENSG00000235278,ENSG00000202322,ENSG00000007402
chr3	50532372	50532569	3:50532372-50532569	ENSG00000202322
chr3	50567276	50568042	3:50567276-50568042	ENSG00000114737,ENSG00000114735,ENSG00000088543
chr3	50568938	50569870	3:50568938-50569870	ENSG00000240959,ENSG00000114738,ENSG00000114737,ENSG00000114735,ENSG00000088543,ENSG00000202322
chr3	50572212	50572424	3:50572212-50572424	ENSG00000240959,ENSG00000114738,ENSG00000114737,ENSG00000280382,ENSG00000114735,ENSG00000088543
chr3	50600870	50603124	3:50600870-50603124	ENSG00000213587,ENSG00000240959,ENSG00000114738,ENSG00000114737,ENSG00000280382
chr3	50611452	50612388	3:50611452-50612388	ENSG00000213587,ENSG00000235278,ENSG00000240959,ENSG00000228337,ENSG00000114738,ENSG00000114737,ENSG00000280382,ENSG00000114735,ENSG00000088543
chr3	50615994	50616351	3:50615994-50616351	ENSG00000213587,ENSG00000235278,ENSG00000240959,ENSG00000228337,ENSG00000114738,ENSG00000114737
chr3	50616570	50617669	3:50616570-50617669	ENSG00000213587,ENSG00000235278,ENSG00000240959,ENSG00000228337,ENSG00000114738,ENSG00000114737
chr3	50636778	50637193	3:50636778-50637193	ENSG00000213587,ENSG00000235278,ENSG00000240959,ENSG00000228337
chr3	50644687	50644787	3:50644687-50644787	ENSG00000213587,ENSG00000235278,ENSG00000240959,ENSG00000228337,ENSG00000114738
chr3	50674772	50675190	3:50674772-50675190	ENSG00000213587,ENSG00000235278,ENSG00000240959,ENSG00000228337,ENSG00000272543,ENSG00000088538,ENSG00000273356
chr3	51384587	51384775	3:51384587-51384775	ENSG00000145050
chr3	51384811	51385487	3:51384811-51385487	ENSG00000213587,ENSG00000235278,ENSG00000240959,ENSG00000145050,ENSG00000259956,ENSG00000285749,ENSG00000224792,ENSG00000229972,ENSG00000184345,ENSG00000241789,ENSG00000235455,ENSG00000228337
chr3	51389492	51389629	3:51389492-51389629	ENSG00000145050,ENSG00000259956
chr3	51390833	51391773	3:51390833-51391773	ENSG00000213587,ENSG00000235278,ENSG00000240959,ENSG00000145050,ENSG00000259956,ENSG00000221015,ENSG00000214686,ENSG00000285749,ENSG00000224792,ENSG00000229972,ENSG00000241789,ENSG00000235455,ENSG00000228337
chr3	51391873	51392011	3:51391873-51392011	ENSG00000145050,ENSG00000259956
chr3	51397478	51397705	3:51397478-51397705	ENSG00000259956,ENSG00000184345
chr3	51499162	51500731	3:51499162-51500731	ENSG00000213587,ENSG00000145041,ENSG00000221015,ENSG00000164081,ENSG00000288063,ENSG00000214686,ENSG00000285749,ENSG00000224792,ENSG00000229972,ENSG00000184345,ENSG00000241789,ENSG00000235455,ENSG00000214681,ENSG00000173389
chr3	51500768	51500871	3:51500768-51500871	ENSG00000145041,ENSG00000221015,ENSG00000164081,ENSG00000288063,ENSG00000214686,ENSG00000285749
chr3	51502069	51502306	3:51502069-51502306	ENSG00000145041,ENSG00000221015,ENSG00000164081,ENSG00000288063,ENSG00000214686,ENSG00000285749,ENSG00000224792,ENSG00000229972,ENSG00000184345
chr3	51538553	51538972	3:51538553-51538972	ENSG00000145041,ENSG00000164080,ENSG00000221015,ENSG00000214686,ENSG00000285749,ENSG00000224792,ENSG00000229972,ENSG00000184345,ENSG00000241789,ENSG00000235455,ENSG00000214681,ENSG00000173389
chr3	51559492	51559844	3:51559492-51559844	ENSG00000164080,ENSG00000221015,ENSG00000214686,ENSG00000285749,ENSG00000224792,ENSG00000229972,ENSG00000184345,ENSG00000241789,ENSG00000235455,ENSG00000214681,ENSG00000173389
chr3	51669381	51669538	3:51669381-51669538	ENSG00000221015,ENSG00000164081,ENSG00000288063
chr3	51670903	51671999	3:51670903-51671999	ENSG00000145041,ENSG00000221015,ENSG00000164081,ENSG00000288063,ENSG00000214686,ENSG00000285749,ENSG00000229972
chr3	51682181	51682298	3:51682181-51682298	ENSG00000145041,ENSG00000221015,ENSG00000164081,ENSG00000288063,ENSG00000201595,ENSG00000214686,ENSG00000285749,ENSG00000224792,ENSG00000229972,ENSG00000184345
chr3	51686911	51687078	3:51686911-51687078	ENSG00000221015,ENSG00000164081,ENSG00000288063,ENSG00000201595,ENSG00000214686,ENSG00000285749,ENSG00000224792,ENSG00000229972,ENSG00000184345
chr3	51706789	51707109	3:51706789-51707109	ENSG00000221015,ENSG00000201595,ENSG00000164082,ENSG00000214686,ENSG00000285749,ENSG00000224792,ENSG00000229972,ENSG00000184345,ENSG00000241789,ENSG00000235455,ENSG00000214681,ENSG00000173389
chr3	51941576	51942633	3:51941576-51942633	ENSG00000214686,ENSG00000285749,ENSG00000224792,ENSG00000229972,ENSG00000184345,ENSG00000241789,ENSG00000235455,ENSG00000214681,ENSG00000173389,ENSG00000287707,ENSG00000114767,ENSG00000041880,ENSG00000280422,ENSG00000180929,ENSG00000090097,ENSG00000272762,ENSG00000114779,ENSG00000248487,ENSG00000162244,ENSG00000243989,ENSG00000114786
chr3	51943125	51943282	3:51943125-51943282	ENSG00000173389,ENSG00000287707,ENSG00000114767,ENSG00000041880,ENSG00000280422
chr3	51955914	51956529	3:51955914-51956529	ENSG00000287707,ENSG00000280422,ENSG00000180929,ENSG00000090097
chr3	51967169	51968186	3:51967169-51968186	ENSG00000280422,ENSG00000180929,ENSG00000090097,ENSG00000272762,ENSG00000114779,ENSG00000248487,ENSG00000114786
chr3	51973467	51974795	3:51973467-51974795	ENSG00000090097,ENSG00000272762,ENSG00000114779,ENSG00000248487,ENSG00000114786
chr3	51974879	51975388	3:51974879-51975388	ENSG00000272762,ENSG00000114779,ENSG00000248487,ENSG00000243989,ENSG00000114786
chr3	51975986	51976170	3:51975986-51976170	ENSG00000272762,ENSG00000114779,ENSG00000248487,ENSG00000243989,ENSG00000114786
chr3	51982796	51983645	3:51982796-51983645	ENSG00000272762,ENSG00000114779,ENSG00000248487,ENSG00000243989,ENSG00000114786
chr3	51984135	51984235	3:51984135-51984235	ENSG00000248487,ENSG00000243989,ENSG00000114786
chr3	51995442	51996214	3:51995442-51996214	ENSG00000162244,ENSG00000243989
chr3	52000301	52000437	3:52000301-52000437	ENSG00000162244
chr3	52001541	52001726	3:52001541-52001726	ENSG00000162244
chr3	52004281	52004496	3:52004281-52004496	ENSG00000162244
chr3	52005757	52005965	3:52005757-52005965	-
chr3	52017061	52017382	3:52017061-52017382	-
chr3	52017700	52017881	3:52017700-52017881	-
chr3	52018757	52018936	3:52018757-52018936	-
chr3	52019255	52020159	3:52019255-52020159	ENSG00000241789,ENSG00000235455,ENSG00000173389
chr3	52021669	52021796	3:52021669-52021796	-
chr3	52022047	52022203	3:52022047-52022203	-
chr3	52022431	52022944	3:52022431-52022944	-
chr3	52023722	52024154	3:52023722-52024154	-
chr3	52046636	52046948	3:52046636-52046948	ENSG00000285685
chr3	52052758	52053278	3:52052758-52053278	ENSG00000164086,ENSG00000285685
chr3	52055658	52056252	3:52055658-52056252	ENSG00000164086
chr3	52056337	52057878	3:52056337-52057878	ENSG00000164086,ENSG00000285685
chr3	52088486	52088835	3:52088486-52088835	-
chr3	52090139	52090279	3:52090139-52090279	-
chr3	52108734	52109044	3:52108734-52109044	-
chr3	52123239	52123373	3:52123239-52123373	-
chr3	52144379	52144529	3:52144379-52144529	ENSG00000164087,ENSG00000162244
chr3	52154222	52155001	3:52154222-52155001	ENSG00000173389,ENSG00000239557,ENSG00000023330,ENSG00000286419,ENSG00000164087,ENSG00000162244
chr3	52197890	52198364	3:52197890-52198364	ENSG00000280003,ENSG00000023330,ENSG00000242849,ENSG00000286419
chr3	52217192	52217306	3:52217192-52217306	ENSG00000239732,ENSG00000280003,ENSG00000023330,ENSG00000286419
chr3	52220543	52220669	3:52220543-52220669	ENSG00000239557,ENSG00000173366,ENSG00000239732,ENSG00000280003
chr3	52236484	52236618	3:52236484-52236618	ENSG00000164088,ENSG00000243224,ENSG00000247596,ENSG00000173366,ENSG00000239732
chr3	52237546	52237796	3:52237546-52237796	ENSG00000199150,ENSG00000164088,ENSG00000243224,ENSG00000247596,ENSG00000173366,ENSG00000239732
chr3	52237909	52238016	3:52237909-52238016	ENSG00000243224,ENSG00000247596,ENSG00000173366
chr3	52238258	52238493	3:52238258-52238493	ENSG00000243224,ENSG00000247596,ENSG00000173366,ENSG00000239732
chr3	52238662	52239638	3:52238662-52239638	ENSG00000199150,ENSG00000239557,ENSG00000164088,ENSG00000243224,ENSG00000247596,ENSG00000173366,ENSG00000239732
chr3	52245558	52246187	3:52245558-52246187	ENSG00000199150,ENSG00000164088,ENSG00000243224,ENSG00000247596
chr3	52277533	52277883	3:52277533-52277883	ENSG00000199150,ENSG00000168237,ENSG00000242797,ENSG00000164091,ENSG00000164088,ENSG00000243224
chr3	52278010	52279078	3:52278010-52279078	ENSG00000199150,ENSG00000168237,ENSG00000242797,ENSG00000207926,ENSG00000239557,ENSG00000164091,ENSG00000164088,ENSG00000243224,ENSG00000247596,ENSG00000173366,ENSG00000239732,ENSG00000280003
chr3	52287570	52288215	3:52287570-52288215	ENSG00000199150,ENSG00000168237,ENSG00000242797,ENSG00000207926,ENSG00000114841,ENSG00000239557,ENSG00000164091,ENSG00000243224,ENSG00000247596
chr3	52288252	52288451	3:52288252-52288451	ENSG00000168237,ENSG00000242797,ENSG00000207926,ENSG00000164091
chr3	52317724	52317883	3:52317724-52317883	ENSG00000242797,ENSG00000114841,ENSG00000239557
chr3	52409504	52410942	3:52409504-52410942	ENSG00000239557,ENSG00000163930,ENSG00000010318,ENSG00000010319,ENSG00000114854
chr3	52411125	52411654	3:52411125-52411654	ENSG00000239557,ENSG00000163930,ENSG00000010318,ENSG00000010319
chr3	52428617	52428839	3:52428617-52428839	ENSG00000239557,ENSG00000010318,ENSG00000010319,ENSG00000114854
chr3	52430290	52430446	3:52430290-52430446	ENSG00000010319
chr3	52431917	52432293	3:52431917-52432293	ENSG00000239557,ENSG00000163930,ENSG00000010318,ENSG00000010319,ENSG00000114854
chr3	52432848	52432976	3:52432848-52432976	ENSG00000010319
chr3	52447148	52447248	3:52447148-52447248	ENSG00000239557,ENSG00000010319,ENSG00000114854
chr3	52455245	52455707	3:52455245-52455707	ENSG00000221518,ENSG00000239557,ENSG00000010319,ENSG00000114854,ENSG00000010322
chr3	52456372	52456698	3:52456372-52456698	ENSG00000010319,ENSG00000114854,ENSG00000010322
chr3	52472058	52472235	3:52472058-52472235	ENSG00000221518,ENSG00000010322
chr3	52485140	52485274	3:52485140-52485274	ENSG00000010322
chr3	52518948	52519080	3:52518948-52519080	ENSG00000010327
chr3	52524818	52525739	3:52524818-52525739	ENSG00000168273,ENSG00000252768,ENSG00000221518,ENSG00000010327,ENSG00000168268
chr3	52525848	52526084	3:52525848-52526084	ENSG00000168273,ENSG00000010327,ENSG00000168268
chr3	52527101	52527263	3:52527101-52527263	ENSG00000168273,ENSG00000010327,ENSG00000168268
chr3	52529857	52530432	3:52529857-52530432	ENSG00000168273,ENSG00000252768,ENSG00000221518,ENSG00000168268
chr3	52531020	52531649	3:52531020-52531649	ENSG00000168273,ENSG00000168268
chr3	52532545	52532706	3:52532545-52532706	ENSG00000168273,ENSG00000168268
chr3	52532924	52533304	3:52532924-52533304	ENSG00000168273,ENSG00000168268
chr3	52533407	52533595	3:52533407-52533595	ENSG00000168273,ENSG00000168268
chr3	52533741	52534800	3:52533741-52534800	ENSG00000168273,ENSG00000252768,ENSG00000221518,ENSG00000010327,ENSG00000168268
chr3	52534838	52535183	3:52534838-52535183	ENSG00000168273,ENSG00000252768,ENSG00000221518,ENSG00000168268
chr3	52536204	52536871	3:52536204-52536871	ENSG00000168273,ENSG00000252768,ENSG00000221518,ENSG00000239557,ENSG00000010322,ENSG00000010327,ENSG00000168268
chr3	52536956	52537194	3:52536956-52537194	ENSG00000168273,ENSG00000252768,ENSG00000221518,ENSG00000168268
chr3	52683704	52683978	3:52683704-52683978	ENSG00000163939,ENSG00000163938,ENSG00000280904,ENSG00000252787,ENSG00000212493,ENSG00000238862,ENSG00000222345,ENSG00000212452
chr3	52685402	52686399	3:52685402-52686399	ENSG00000163939,ENSG00000221518,ENSG00000163938,ENSG00000280904,ENSG00000252787,ENSG00000212493,ENSG00000238862,ENSG00000222345,ENSG00000212452,ENSG00000016864,ENSG00000114902,ENSG00000275956,ENSG00000270941
chr3	52705537	52706376	3:52705537-52706376	ENSG00000163939,ENSG00000163938,ENSG00000280904,ENSG00000252787,ENSG00000212493,ENSG00000238862,ENSG00000222345,ENSG00000212452,ENSG00000016864,ENSG00000114902,ENSG00000275956,ENSG00000270941,ENSG00000271137
chr3	52761908	52762065	3:52761908-52762065	ENSG00000114904,ENSG00000275956,ENSG00000270941,ENSG00000271137,ENSG00000162267
chr3	52770785	52771295	3:52770785-52771295	ENSG00000114904,ENSG00000275956,ENSG00000270941,ENSG00000271137,ENSG00000055957,ENSG00000162267,ENSG00000239799
chr3	52831574	52832584	3:52831574-52832584	ENSG00000275956,ENSG00000270941,ENSG00000162267,ENSG00000055955,ENSG00000243696,ENSG00000239799,ENSG00000272573
chr3	52834957	52835494	3:52834957-52835494	ENSG00000162267,ENSG00000055955,ENSG00000243696,ENSG00000239799,ENSG00000272573,ENSG00000248592,ENSG00000213533
chr3	52842469	52842810	3:52842469-52842810	ENSG00000162267,ENSG00000055955,ENSG00000243696,ENSG00000239799,ENSG00000272573,ENSG00000248592,ENSG00000213533,ENSG00000275789,ENSG00000279144
chr3	52845093	52846089	3:52845093-52846089	ENSG00000275956,ENSG00000270941,ENSG00000162267,ENSG00000055955,ENSG00000243696,ENSG00000239799,ENSG00000272573,ENSG00000248592,ENSG00000213533,ENSG00000275789,ENSG00000279144
chr3	52846441	52846866	3:52846441-52846866	ENSG00000275956,ENSG00000270941,ENSG00000271137,ENSG00000162267,ENSG00000055955,ENSG00000243696,ENSG00000239799,ENSG00000272573,ENSG00000248592,ENSG00000213533,ENSG00000275789,ENSG00000279144
chr3	52848721	52848979	3:52848721-52848979	ENSG00000162267,ENSG00000239799,ENSG00000248592,ENSG00000213533,ENSG00000275789,ENSG00000279144
chr3	52897169	52897822	3:52897169-52897822	ENSG00000275956,ENSG00000270941,ENSG00000271137,ENSG00000162267,ENSG00000239799,ENSG00000248592,ENSG00000213533
chr3	52915069	52915244	3:52915069-52915244	ENSG00000275956,ENSG00000270941,ENSG00000271137,ENSG00000162267
chr3	53044843	53045717	3:53044843-53045717	ENSG00000163935,ENSG00000280417
chr3	53045932	53046331	3:53045932-53046331	ENSG00000163935,ENSG00000280417
chr3	53046428	53046568	3:53046428-53046568	ENSG00000163935,ENSG00000280417
chr3	53072683	53072965	3:53072683-53072965	ENSG00000275956,ENSG00000270941,ENSG00000271137,ENSG00000162267,ENSG00000272305,ENSG00000242142
chr3	53073279	53073477	3:53073279-53073477	ENSG00000275956,ENSG00000270941,ENSG00000272305,ENSG00000242142
chr3	53089650	53089850	3:53089650-53089850	ENSG00000272305
chr3	53114078	53114179	3:53114078-53114179	ENSG00000272305,ENSG00000163933,ENSG00000286531
chr3	53130221	53130654	3:53130221-53130654	ENSG00000272305,ENSG00000163933,ENSG00000163932,ENSG00000286531
chr3	53160629	53161428	3:53160629-53161428	ENSG00000163933,ENSG00000163932,ENSG00000286531
chr3	53161667	53161790	3:53161667-53161790	ENSG00000163932
chr3	53161925	53162159	3:53161925-53162159	ENSG00000163933,ENSG00000163932,ENSG00000286531
chr3	53166908	53167294	3:53166908-53167294	ENSG00000163932,ENSG00000286531
chr3	53220015	53220115	3:53220015-53220115	ENSG00000163931,ENSG00000251987
chr3	53236237	53236424	3:53236237-53236424	ENSG00000163931,ENSG00000212608
chr3	53243204	53243406	3:53243204-53243406	ENSG00000163931
chr3	53254933	53255145	3:53254933-53255145	ENSG00000163931
chr3	53255443	53256355	3:53255443-53256355	ENSG00000163931,ENSG00000212608,ENSG00000251987
chr3	53270092	53270324	3:53270092-53270324	ENSG00000274967,ENSG00000157388,ENSG00000207109,ENSG00000212608,ENSG00000227224,ENSG00000251987
chr3	53299683	53299796	3:53299683-53299796	ENSG00000274967,ENSG00000157388,ENSG00000207109,ENSG00000212608,ENSG00000227224,ENSG00000251987,ENSG00000271916
chr3	53347272	53348016	3:53347272-53348016	ENSG00000272886,ENSG00000157388,ENSG00000207109,ENSG00000212608,ENSG00000227224,ENSG00000251987,ENSG00000271916,ENSG00000271976
chr3	53846225	53846541	3:53846225-53846541	ENSG00000157388,ENSG00000271916,ENSG00000016391,ENSG00000056736,ENSG00000271976
chr3	53881702	53882443	3:53881702-53882443	ENSG00000157388,ENSG00000212608,ENSG00000227224,ENSG00000251987,ENSG00000271916,ENSG00000016391,ENSG00000056736,ENSG00000271976,ENSG00000113812,ENSG00000113811
chr3	53891517	53892300	3:53891517-53892300	ENSG00000157388,ENSG00000212608,ENSG00000227224,ENSG00000251987,ENSG00000271916,ENSG00000016391,ENSG00000056736,ENSG00000271976,ENSG00000113812,ENSG00000113811
chr3	53999133	53999280	3:53999133-53999280	ENSG00000157388,ENSG00000212608,ENSG00000227224,ENSG00000251987,ENSG00000271916
chr3	54013883	54014516	3:54013883-54014516	ENSG00000157388,ENSG00000212608,ENSG00000227224,ENSG00000251987,ENSG00000271916,ENSG00000242568,ENSG00000240777,ENSG00000200238
chr3	54026693	54026871	3:54026693-54026871	ENSG00000288029
chr3	54033853	54034025	3:54033853-54034025	ENSG00000251987,ENSG00000288029
chr3	54047710	54047908	3:54047710-54047908	ENSG00000212608,ENSG00000242983
chr3	54053310	54053539	3:54053310-54053539	ENSG00000251987,ENSG00000242983
chr3	54071708	54071992	3:54071708-54071992	ENSG00000157388,ENSG00000227224,ENSG00000251987,ENSG00000271916,ENSG00000229806
chr3	54121580	54122847	3:54121580-54122847	ENSG00000286353,ENSG00000157445
chr3	54146117	54146506	3:54146117-54146506	ENSG00000251987,ENSG00000271916,ENSG00000286353
chr3	54660662	54661163	3:54660662-54661163	ENSG00000157388,ENSG00000212608,ENSG00000251987,ENSG00000271916,ENSG00000229806,ENSG00000265992,ENSG00000240708,ENSG00000242568,ENSG00000242775,ENSG00000240777,ENSG00000281708,ENSG00000264013,ENSG00000200379,ENSG00000200238
chr3	54891630	54891820	3:54891630-54891820	ENSG00000243715,ENSG00000144771,ENSG00000240708,ENSG00000242568,ENSG00000242775,ENSG00000240777,ENSG00000281708,ENSG00000264013,ENSG00000200379,ENSG00000200238
chr3	54951534	54951706	3:54951534-54951706	ENSG00000243715,ENSG00000144771,ENSG00000240708,ENSG00000242568,ENSG00000242775,ENSG00000242317,ENSG00000240777,ENSG00000281708,ENSG00000264013,ENSG00000200379,ENSG00000200238
chr3	54988685	54989022	3:54988685-54989022	ENSG00000157445,ENSG00000144771,ENSG00000240708,ENSG00000242568,ENSG00000242775,ENSG00000242317,ENSG00000240777,ENSG00000281708,ENSG00000264013,ENSG00000200379,ENSG00000200238
chr3	55160494	55160987	3:55160494-55160987	ENSG00000227224,ENSG00000251987,ENSG00000271916,ENSG00000229806,ENSG00000144771,ENSG00000239991,ENSG00000243572,ENSG00000240708,ENSG00000242568,ENSG00000242775,ENSG00000242317,ENSG00000240777,ENSG00000281708,ENSG00000264013,ENSG00000200379,ENSG00000200238
chr3	55162230	55162330	3:55162230-55162330	ENSG00000239991,ENSG00000243572,ENSG00000240708,ENSG00000242568,ENSG00000242775,ENSG00000240777,ENSG00000281708,ENSG00000264013,ENSG00000200379,ENSG00000200238
chr3	55189197	55189732	3:55189197-55189732	ENSG00000229806,ENSG00000144771,ENSG00000239991,ENSG00000243572,ENSG00000240708,ENSG00000242568,ENSG00000242775,ENSG00000242317,ENSG00000240777,ENSG00000281708,ENSG00000264013,ENSG00000200379,ENSG00000200238
chr3	55190337	55190553	3:55190337-55190553	ENSG00000144771,ENSG00000239991,ENSG00000243572,ENSG00000240708,ENSG00000242568,ENSG00000242775,ENSG00000242317,ENSG00000240777,ENSG00000281708,ENSG00000264013,ENSG00000200379,ENSG00000200238
chr3	55485196	55485399	3:55485196-55485399	ENSG00000242568,ENSG00000242775,ENSG00000114251,ENSG00000244586,ENSG00000242317,ENSG00000240777,ENSG00000281708,ENSG00000264013,ENSG00000200379,ENSG00000200238
chr3	55988977	55989128	3:55988977-55989128	ENSG00000242568,ENSG00000242775,ENSG00000242317,ENSG00000240777,ENSG00000281708,ENSG00000264013,ENSG00000200379,ENSG00000200238
chr3	56468337	56468543	3:56468337-56468543	ENSG00000187672,ENSG00000200238
chr3	56556910	56557525	3:56556910-56557525	ENSG00000180376
chr3	56682408	56683535	3:56682408-56683535	ENSG00000163946,ENSG00000240198,ENSG00000186451
chr3	56783694	56783888	3:56783694-56783888	ENSG00000163947,ENSG00000240198
chr3	56784003	56784161	3:56784003-56784161	ENSG00000163947,ENSG00000240198
chr3	56801605	56802294	3:56801605-56802294	ENSG00000163947,ENSG00000240198,ENSG00000186451
chr3	57017610	57017768	3:57017610-57017768	ENSG00000240198,ENSG00000186451
chr3	57078434	57078672	3:57078434-57078672	ENSG00000163947,ENSG00000186451,ENSG00000272202,ENSG00000229863
chr3	57079333	57079433	3:57079333-57079433	ENSG00000163947,ENSG00000186451,ENSG00000272202
chr3	57160434	57160626	3:57160434-57160626	ENSG00000240198,ENSG00000144730,ENSG00000229863,ENSG00000239388,ENSG00000286952,ENSG00000174844,ENSG00000212392,ENSG00000206918,ENSG00000239831,ENSG00000237186,ENSG00000202428
chr3	57161255	57161367	3:57161255-57161367	ENSG00000144730,ENSG00000229863,ENSG00000239388,ENSG00000286952,ENSG00000206918
chr3	57165242	57165566	3:57165242-57165566	ENSG00000240198,ENSG00000186451,ENSG00000144730,ENSG00000229863,ENSG00000163666,ENSG00000239388,ENSG00000286952,ENSG00000174844,ENSG00000212392,ENSG00000206918,ENSG00000239831,ENSG00000237186,ENSG00000202428,ENSG00000206815,ENSG00000239801
chr3	57170142	57170428	3:57170142-57170428	ENSG00000144730,ENSG00000229863,ENSG00000239388,ENSG00000286952,ENSG00000174844,ENSG00000212392,ENSG00000206918,ENSG00000239831,ENSG00000237186,ENSG00000202428
chr3	57227226	57228240	3:57227226-57228240	ENSG00000240198,ENSG00000186451,ENSG00000229863,ENSG00000163666,ENSG00000157500,ENSG00000239388,ENSG00000286952,ENSG00000174844,ENSG00000212392,ENSG00000206918,ENSG00000239831,ENSG00000237186,ENSG00000202428,ENSG00000206815
chr3	57228373	57228681	3:57228373-57228681	ENSG00000229863,ENSG00000163666,ENSG00000157500,ENSG00000239388,ENSG00000286952,ENSG00000174844,ENSG00000212392,ENSG00000206918,ENSG00000239831,ENSG00000237186,ENSG00000202428
chr3	57555706	57556705	3:57555706-57556705	ENSG00000239388,ENSG00000286952,ENSG00000174844,ENSG00000212392,ENSG00000206918,ENSG00000239831,ENSG00000237186,ENSG00000202428,ENSG00000206815,ENSG00000287502,ENSG00000174840,ENSG00000168374,ENSG00000272146,ENSG00000210841,ENSG00000239801
chr3	57596041	57596153	3:57596041-57596153	ENSG00000212392,ENSG00000237186,ENSG00000168374,ENSG00000272146,ENSG00000210841,ENSG00000239801
chr3	57596423	57597066	3:57596423-57597066	ENSG00000174844,ENSG00000212392,ENSG00000206918,ENSG00000239831,ENSG00000237186,ENSG00000202428,ENSG00000206815,ENSG00000287502,ENSG00000174840,ENSG00000168374,ENSG00000272146,ENSG00000210841,ENSG00000239801
chr3	57597157	57598158	3:57597157-57598158	ENSG00000239388,ENSG00000286952,ENSG00000174844,ENSG00000212392,ENSG00000206918,ENSG00000239831,ENSG00000237186,ENSG00000202428,ENSG00000206815,ENSG00000287502,ENSG00000174840,ENSG00000168374,ENSG00000272146,ENSG00000210841,ENSG00000174839,ENSG00000239801,ENSG00000163681
chr3	57598485	57598686	3:57598485-57598686	ENSG00000168374,ENSG00000272146,ENSG00000210841,ENSG00000239801
chr3	57692217	57693421	3:57692217-57693421	ENSG00000240198,ENSG00000239388,ENSG00000286952,ENSG00000174844,ENSG00000212392,ENSG00000206918,ENSG00000239831,ENSG00000237186,ENSG00000202428,ENSG00000206815,ENSG00000210841,ENSG00000174839,ENSG00000239801,ENSG00000241933,ENSG00000163681
chr3	57755695	57757320	3:57755695-57757320	ENSG00000212392,ENSG00000206918,ENSG00000237186,ENSG00000210841,ENSG00000174839,ENSG00000239801,ENSG00000241933,ENSG00000163681
chr3	57803665	57803838	3:57803665-57803838	ENSG00000212392,ENSG00000239831,ENSG00000239801,ENSG00000270772
chr3	57889911	57890040	3:57889911-57890040	ENSG00000163681
chr3	57893660	57893959	3:57893660-57893959	ENSG00000163681
chr3	57951411	57951739	3:57951411-57951739	ENSG00000213509,ENSG00000136068
chr3	57952323	57952428	3:57952323-57952428	ENSG00000213509,ENSG00000136068
chr3	57983843	57983943	3:57983843-57983943	ENSG00000136068
chr3	58008137	58008499	3:58008137-58008499	ENSG00000136068,ENSG00000244161,ENSG00000163687
chr3	58177796	58178015	3:58177796-58178015	ENSG00000136068,ENSG00000244161,ENSG00000283148,ENSG00000283511,ENSG00000163687
chr3	58237309	58238107	3:58237309-58238107	ENSG00000163687,ENSG00000163686,ENSG00000163684,ENSG00000255154
chr3	58305932	58306761	3:58305932-58306761	ENSG00000163687,ENSG00000163684,ENSG00000255154,ENSG00000273493,ENSG00000168297,ENSG00000236722
chr3	58332594	58333331	3:58332594-58333331	ENSG00000163684,ENSG00000255154,ENSG00000273493,ENSG00000168297,ENSG00000275607,ENSG00000236722
chr3	58387023	58387384	3:58387023-58387384	ENSG00000168297,ENSG00000275607,ENSG00000236722
chr3	58414677	58414846	3:58414677-58414846	ENSG00000168297,ENSG00000275607
chr3	58419851	58420162	3:58419851-58420162	ENSG00000163687,ENSG00000168297,ENSG00000275607,ENSG00000168291,ENSG00000272182,ENSG00000236722
chr3	58433398	58434207	3:58433398-58434207	ENSG00000163687,ENSG00000163684,ENSG00000255154,ENSG00000168297,ENSG00000275607,ENSG00000168291,ENSG00000272182,ENSG00000272360,ENSG00000236722
chr3	58491344	58492528	3:58491344-58492528	ENSG00000163687,ENSG00000163684,ENSG00000255154,ENSG00000273493,ENSG00000168297,ENSG00000168291,ENSG00000272360,ENSG00000168301,ENSG00000168306,ENSG00000236722,ENSG00000198643
chr3	58532852	58533028	3:58532852-58533028	ENSG00000168306,ENSG00000236722
chr3	58537111	58537444	3:58537111-58537444	ENSG00000168306,ENSG00000236722,ENSG00000198643
chr3	58573760	58573924	3:58573760-58573924	ENSG00000168309,ENSG00000243384,ENSG00000244383,ENSG00000198643
chr3	58577374	58577764	3:58577374-58577764	ENSG00000168309,ENSG00000243384,ENSG00000244383,ENSG00000198643
chr3	58584995	58585224	3:58584995-58585224	ENSG00000168309,ENSG00000243384,ENSG00000244383,ENSG00000198643
chr3	58585352	58585697	3:58585352-58585697	ENSG00000236722,ENSG00000168309,ENSG00000243384,ENSG00000244383,ENSG00000198643
chr3	58617410	58617874	3:58617410-58617874	ENSG00000236722,ENSG00000168309,ENSG00000243384,ENSG00000244383,ENSG00000198643
chr3	58628829	58629471	3:58628829-58629471	ENSG00000168309,ENSG00000243384,ENSG00000244383,ENSG00000198643
chr3	59049743	59050364	3:59049743-59050364	ENSG00000198643,ENSG00000163689,ENSG00000242428,ENSG00000243295,ENSG00000243903
chr3	59131351	59131541	3:59131351-59131541	ENSG00000198643,ENSG00000242428,ENSG00000243903,ENSG00000242545,ENSG00000241804
chr3	59133518	59133644	3:59133518-59133644	ENSG00000198643,ENSG00000242428,ENSG00000243903,ENSG00000242545,ENSG00000241804
chr3	59136216	59136406	3:59136216-59136406	ENSG00000198643,ENSG00000242428,ENSG00000243903,ENSG00000242545,ENSG00000241804,ENSG00000287649
chr3	59610051	59610194	3:59610051-59610194	ENSG00000198643,ENSG00000242428,ENSG00000243903,ENSG00000242545,ENSG00000241804,ENSG00000277592,ENSG00000287649
chr3	60225964	60226065	3:60225964-60226065	ENSG00000242545,ENSG00000241804,ENSG00000287649,ENSG00000232407
chr3	60226544	60226781	3:60226544-60226781	ENSG00000243903,ENSG00000242545,ENSG00000241804,ENSG00000287649,ENSG00000232407,ENSG00000212211
chr3	60228252	60228398	3:60228252-60228398	ENSG00000243903,ENSG00000242545,ENSG00000241804,ENSG00000287649,ENSG00000232407
chr3	60461277	60461430	3:60461277-60461430	ENSG00000243903,ENSG00000242545,ENSG00000241804,ENSG00000277592,ENSG00000287649,ENSG00000232407,ENSG00000212211
chr3	60610813	60610964	3:60610813-60610964	ENSG00000240097,ENSG00000281426,ENSG00000232407,ENSG00000212211
chr3	60743970	60744109	3:60743970-60744109	ENSG00000243903,ENSG00000242545,ENSG00000241804,ENSG00000232407,ENSG00000225673,ENSG00000244183,ENSG00000212211
chr3	61251154	61251783	3:61251154-61251783	ENSG00000243903,ENSG00000189283,ENSG00000287649,ENSG00000212211
chr3	61358508	61358743	3:61358508-61358743	ENSG00000243903,ENSG00000242545,ENSG00000241804,ENSG00000277592,ENSG00000287649,ENSG00000232407,ENSG00000212211
chr3	61417537	61417674	3:61417537-61417674	ENSG00000243903,ENSG00000242545,ENSG00000232407,ENSG00000212211,ENSG00000153266
chr3	61454020	61454352	3:61454020-61454352	ENSG00000243903,ENSG00000242545,ENSG00000241804,ENSG00000232407,ENSG00000212211
chr3	61537414	61537664	3:61537414-61537664	ENSG00000212211
chr3	61559239	61559339	3:61559239-61559339	ENSG00000144724
chr3	61559720	61559875	3:61559720-61559875	ENSG00000144724
chr3	61559987	61560129	3:61559987-61560129	ENSG00000144724
chr3	61560294	61561994	3:61560294-61561994	ENSG00000212211,ENSG00000144724
chr3	61562048	61562216	3:61562048-61562216	ENSG00000144724
chr3	61562326	61562475	3:61562326-61562475	ENSG00000144724
chr3	61562820	61563213	3:61562820-61563213	ENSG00000144724
chr3	61563694	61563796	3:61563694-61563796	ENSG00000144724
chr3	61564444	61564966	3:61564444-61564966	ENSG00000144724
chr3	61595411	61595543	3:61595411-61595543	-
chr3	61615736	61615960	3:61615736-61615960	ENSG00000153266
chr3	61637438	61637674	3:61637438-61637674	-
chr3	61650443	61650621	3:61650443-61650621	-
chr3	61683497	61683697	3:61683497-61683697	-
chr3	61742122	61742349	3:61742122-61742349	ENSG00000252420,ENSG00000226360
chr3	61772002	61772237	3:61772002-61772237	ENSG00000252420,ENSG00000226360
chr3	61805193	61805410	3:61805193-61805410	-
chr3	61805468	61806306	3:61805468-61806306	-
chr3	61808662	61808810	3:61808662-61808810	-
chr3	61809995	61810246	3:61809995-61810246	ENSG00000212211
chr3	61813963	61814080	3:61813963-61814080	-
chr3	61822617	61822869	3:61822617-61822869	-
chr3	61828527	61828850	3:61828527-61828850	ENSG00000237456,ENSG00000153266
chr3	61829390	61829508	3:61829390-61829508	-
chr3	61829547	61829650	3:61829547-61829650	-
chr3	61829879	61830253	3:61829879-61830253	-
chr3	61841548	61841745	3:61841548-61841745	-
chr3	61847735	61848495	3:61847735-61848495	-
chr3	61848772	61849349	3:61848772-61849349	ENSG00000232407,ENSG00000212211,ENSG00000252184,ENSG00000237456,ENSG00000153266,ENSG00000225662,ENSG00000244632
chr3	61858189	61858298	3:61858189-61858298	ENSG00000252184,ENSG00000237456
chr3	61868750	61868858	3:61868750-61868858	-
chr3	61891249	61891349	3:61891249-61891349	-
chr3	61895144	61895277	3:61895144-61895277	-
chr3	61904068	61904524	3:61904068-61904524	-
chr3	61918126	61918306	3:61918126-61918306	-
chr3	61924183	61924323	3:61924183-61924323	-
chr3	61927340	61927666	3:61927340-61927666	ENSG00000237456
chr3	61956330	61956505	3:61956330-61956505	-
chr3	62101619	62101723	3:62101619-62101723	ENSG00000252184,ENSG00000237456
chr3	62159707	62160197	3:62159707-62160197	ENSG00000212211,ENSG00000252184,ENSG00000237456,ENSG00000153266,ENSG00000242841
chr3	62161463	62161613	3:62161463-62161613	ENSG00000252184,ENSG00000237456,ENSG00000153266
chr3	62183066	62183376	3:62183066-62183376	ENSG00000212211,ENSG00000252184,ENSG00000237456,ENSG00000153266
chr3	62188941	62189127	3:62188941-62189127	ENSG00000237456,ENSG00000153266
chr3	62237393	62237760	3:62237393-62237760	ENSG00000144724,ENSG00000153266
chr3	62318782	62319174	3:62318782-62319174	ENSG00000241472,ENSG00000114405,ENSG00000153266
chr3	62319325	62319509	3:62319325-62319509	ENSG00000241472,ENSG00000114405,ENSG00000153266
chr3	62655152	62655568	3:62655152-62655568	ENSG00000163618,ENSG00000225662,ENSG00000244632,ENSG00000252449,ENSG00000226082,ENSG00000244342,ENSG00000242841,ENSG00000240359,ENSG00000163630,ENSG00000252301
chr3	62664397	62664571	3:62664397-62664571	ENSG00000153266,ENSG00000163618,ENSG00000225662,ENSG00000244632,ENSG00000252449,ENSG00000226082,ENSG00000244342,ENSG00000242841,ENSG00000240359,ENSG00000163630,ENSG00000241359,ENSG00000224479
chr3	62665874	62666063	3:62665874-62666063	ENSG00000163618,ENSG00000225662,ENSG00000244632,ENSG00000252449,ENSG00000226082,ENSG00000244342,ENSG00000242841,ENSG00000240359,ENSG00000163630,ENSG00000188817
chr3	62888778	62889120	3:62888778-62889120	ENSG00000163618,ENSG00000225662,ENSG00000244632,ENSG00000252449,ENSG00000226082,ENSG00000244342,ENSG00000242841,ENSG00000240359
chr3	63343825	63343960	3:63343825-63343960	ENSG00000240359,ENSG00000163630,ENSG00000241359,ENSG00000252301,ENSG00000188817,ENSG00000224479,ENSG00000163632
chr3	63863364	63863478	3:63863364-63863478	ENSG00000163632,ENSG00000163634,ENSG00000240549,ENSG00000163635
chr3	63863562	63864270	3:63863562-63864270	ENSG00000224479,ENSG00000163632,ENSG00000163634,ENSG00000240549,ENSG00000163635
chr3	63864354	63864610	3:63864354-63864610	ENSG00000163632,ENSG00000163634,ENSG00000240549,ENSG00000163635
chr3	63911624	63913173	3:63911624-63913173	ENSG00000224479,ENSG00000163632,ENSG00000163634,ENSG00000240549,ENSG00000163635,ENSG00000280620,ENSG00000239653,ENSG00000271843,ENSG00000243410
chr3	63960315	63960556	3:63960315-63960556	ENSG00000163635,ENSG00000239653,ENSG00000271843,ENSG00000243410
chr3	63967682	63968221	3:63967682-63968221	ENSG00000163635,ENSG00000239653,ENSG00000271843,ENSG00000243410
chr3	63975773	63976075	3:63975773-63976075	ENSG00000163635,ENSG00000239653,ENSG00000271843,ENSG00000243410
chr3	63993699	63993873	3:63993699-63993873	ENSG00000224479,ENSG00000163632,ENSG00000163635,ENSG00000239653,ENSG00000271843,ENSG00000243410
chr3	64023135	64023710	3:64023135-64023710	ENSG00000239653,ENSG00000271843,ENSG00000163636,ENSG00000243410,ENSG00000272181
chr3	64030790	64030928	3:64030790-64030928	ENSG00000163636,ENSG00000243410,ENSG00000241111,ENSG00000200222
chr3	64088660	64089023	3:64088660-64089023	ENSG00000241111,ENSG00000200222,ENSG00000189196,ENSG00000241572,ENSG00000241101
chr3	64143894	64144039	3:64143894-64144039	ENSG00000241111,ENSG00000200222,ENSG00000241572,ENSG00000241101,ENSG00000239926
chr3	64149904	64150190	3:64149904-64150190	ENSG00000241111,ENSG00000200222,ENSG00000163637,ENSG00000241572,ENSG00000241101,ENSG00000239926
chr3	64150590	64151273	3:64150590-64151273	ENSG00000241111,ENSG00000200222,ENSG00000163637,ENSG00000241572,ENSG00000241101,ENSG00000239926
chr3	64186852	64186991	3:64186852-64186991	ENSG00000239926,ENSG00000226017
chr3	64187101	64187457	3:64187101-64187457	ENSG00000241111,ENSG00000200222,ENSG00000241572,ENSG00000241101,ENSG00000239926,ENSG00000226017
chr3	64189318	64189510	3:64189318-64189510	ENSG00000239926,ENSG00000226017
chr3	64210285	64210514	3:64210285-64210514	ENSG00000241111,ENSG00000200222,ENSG00000241101,ENSG00000239926
chr3	64213904	64214371	3:64213904-64214371	ENSG00000241111,ENSG00000200222,ENSG00000241101,ENSG00000239926
chr3	64214744	64214955	3:64214744-64214955	ENSG00000241111,ENSG00000200222,ENSG00000241101,ENSG00000239926
chr3	64221198	64221321	3:64221198-64221321	ENSG00000163637
chr3	64223728	64224057	3:64223728-64224057	ENSG00000163637
chr3	64225081	64225651	3:64225081-64225651	ENSG00000241359,ENSG00000241111,ENSG00000200222,ENSG00000163637,ENSG00000241572,ENSG00000241101,ENSG00000239926
chr3	64226793	64226896	3:64226793-64226896	ENSG00000163637
chr3	64260480	64260761	3:64260480-64260761	ENSG00000241111,ENSG00000200222,ENSG00000163637
chr3	64266249	64266449	3:64266249-64266449	ENSG00000163637
chr3	64267727	64268449	3:64267727-64268449	ENSG00000241111,ENSG00000200222,ENSG00000163637,ENSG00000241572,ENSG00000241101
chr3	64327001	64327815	3:64327001-64327815	ENSG00000252301,ENSG00000241111,ENSG00000200222,ENSG00000241572,ENSG00000241101
chr3	64355629	64355729	3:64355629-64355729	-
chr3	64445375	64445538	3:64445375-64445538	ENSG00000163637,ENSG00000244564
chr3	64484507	64484752	3:64484507-64484752	ENSG00000163636,ENSG00000243410,ENSG00000241111,ENSG00000200222,ENSG00000212340
chr3	64530487	64530715	3:64530487-64530715	ENSG00000212340,ENSG00000163638
chr3	64533558	64533962	3:64533558-64533962	ENSG00000212340,ENSG00000163638
chr3	64548223	64548773	3:64548223-64548773	ENSG00000212340,ENSG00000241158
chr3	64561318	64561499	3:64561318-64561499	ENSG00000241158
chr3	64584216	64584473	3:64584216-64584473	ENSG00000241158
chr3	64595025	64595855	3:64595025-64595855	ENSG00000212340,ENSG00000241158
chr3	64612251	64612970	3:64612251-64612970	ENSG00000163638,ENSG00000241158
chr3	64650837	64650994	3:64650837-64650994	ENSG00000163638
chr3	64667976	64668153	3:64667976-64668153	-
chr3	64668633	64668748	3:64668633-64668748	-
chr3	64684631	64686666	3:64684631-64686666	ENSG00000163638,ENSG00000241684
chr3	64687405	64688590	3:64687405-64688590	ENSG00000163638,ENSG00000241684
chr3	64688835	64689115	3:64688835-64689115	ENSG00000163638,ENSG00000241684
chr3	64691043	64691296	3:64691043-64691296	ENSG00000163638,ENSG00000241684
chr3	64694295	64694395	3:64694295-64694395	ENSG00000163638,ENSG00000241684
chr3	64715282	64715452	3:64715282-64715452	-
chr3	64740294	64740608	3:64740294-64740608	-
chr3	64766578	64766759	3:64766578-64766759	-
chr3	64776279	64776405	3:64776279-64776405	-
chr3	64814495	64814620	3:64814495-64814620	-
chr3	64815313	64815741	3:64815313-64815741	-
chr3	64815812	64815960	3:64815812-64815960	-
chr3	64837514	64837651	3:64837514-64837651	-
chr3	64857648	64857748	3:64857648-64857748	-
chr3	64867258	64867585	3:64867258-64867585	-
chr3	64884472	64885062	3:64884472-64885062	-
chr3	64888982	64889122	3:64888982-64889122	-
chr3	64889679	64889837	3:64889679-64889837	-
chr3	64889912	64890503	3:64889912-64890503	ENSG00000212340
chr3	64894069	64894310	3:64894069-64894310	-
chr3	64895194	64895410	3:64895194-64895410	-
chr3	64895442	64895586	3:64895442-64895586	-
chr3	64896500	64897160	3:64896500-64897160	-
chr3	64902122	64902432	3:64902122-64902432	-
chr3	64903131	64903256	3:64903131-64903256	-
chr3	64903392	64903502	3:64903392-64903502	-
chr3	64908540	64908649	3:64908540-64908649	-
chr3	64915858	64916082	3:64915858-64916082	-
chr3	64936712	64936818	3:64936712-64936818	-
chr3	64943860	64944182	3:64943860-64944182	-
chr3	64945099	64946006	3:64945099-64946006	-
chr3	64955014	64955265	3:64955014-64955265	-
chr3	64958350	64958506	3:64958350-64958506	-
chr3	64983603	64984300	3:64983603-64984300	-
chr3	64992571	64992877	3:64992571-64992877	-
chr3	64995893	64996385	3:64995893-64996385	-
chr3	65015830	65015956	3:65015830-65015956	-
chr3	65035347	65035556	3:65035347-65035556	-
chr3	65112803	65113225	3:65112803-65113225	-
chr3	65168739	65168918	3:65168739-65168918	ENSG00000243149
chr3	65170121	65170236	3:65170121-65170236	ENSG00000243149
chr3	65170411	65171176	3:65170411-65171176	ENSG00000243149
chr3	65174888	65175046	3:65174888-65175046	ENSG00000243149
chr3	65177972	65178165	3:65177972-65178165	ENSG00000243149
chr3	65178816	65178967	3:65178816-65178967	ENSG00000243149
chr3	65181347	65181944	3:65181347-65181944	ENSG00000243149
chr3	65181993	65182105	3:65181993-65182105	-
chr3	65210402	65210639	3:65210402-65210639	-
chr3	65262533	65262888	3:65262533-65262888	-
chr3	65330292	65330397	3:65330292-65330397	-
chr3	65334141	65334422	3:65334141-65334422	-
chr3	65356428	65356938	3:65356428-65356938	ENSG00000270059
chr3	65411437	65411735	3:65411437-65411735	-
chr3	65412623	65412902	3:65412623-65412902	-
chr3	65439735	65439982	3:65439735-65439982	ENSG00000244226
chr3	65483571	65483821	3:65483571-65483821	ENSG00000151276
chr3	65485954	65486119	3:65485954-65486119	ENSG00000151276
chr3	65486288	65486558	3:65486288-65486558	ENSG00000151276,ENSG00000244226
chr3	65549390	65549575	3:65549390-65549575	ENSG00000151276
chr3	65714197	65714425	3:65714197-65714425	ENSG00000244226
chr3	65716137	65716284	3:65716137-65716284	ENSG00000244226
chr3	65729569	65729898	3:65729569-65729898	ENSG00000244226,ENSG00000223409
chr3	65732381	65732581	3:65732381-65732581	ENSG00000244226
chr3	65811369	65811528	3:65811369-65811528	ENSG00000223409,ENSG00000272610
chr3	65889410	65889582	3:65889410-65889582	ENSG00000223409,ENSG00000272610,ENSG00000240175
chr3	65979222	65979471	3:65979222-65979471	ENSG00000223409,ENSG00000272610,ENSG00000203647
chr3	65997908	65998280	3:65997908-65998280	ENSG00000223409,ENSG00000272610,ENSG00000202071,ENSG00000203647
chr3	66038481	66039634	3:66038481-66039634	ENSG00000151276,ENSG00000223409,ENSG00000272610,ENSG00000203647
chr3	66039667	66039795	3:66039667-66039795	ENSG00000151276,ENSG00000272610
chr3	66047491	66047758	3:66047491-66047758	ENSG00000151276,ENSG00000223409,ENSG00000272610,ENSG00000203647
chr3	66053036	66053760	3:66053036-66053760	ENSG00000223409,ENSG00000272610,ENSG00000203647
chr3	66138747	66138866	3:66138747-66138866	ENSG00000223409,ENSG00000272610,ENSG00000144741
chr3	66153971	66154073	3:66153971-66154073	ENSG00000223409
chr3	66154255	66154391	3:66154255-66154391	ENSG00000223409
chr3	66182355	66182555	3:66182355-66182555	ENSG00000223409
chr3	66220636	66221280	3:66220636-66221280	ENSG00000144741,ENSG00000288039
chr3	66297419	66297731	3:66297419-66297731	ENSG00000206759,ENSG00000288039,ENSG00000285738
chr3	66318095	66318231	3:66318095-66318231	ENSG00000241587
chr3	66333304	66333422	3:66333304-66333422	ENSG00000241587,ENSG00000288039
chr3	66339011	66339140	3:66339011-66339140	ENSG00000241587,ENSG00000288039,ENSG00000285738
chr3	66362468	66362852	3:66362468-66362852	ENSG00000241587,ENSG00000271174,ENSG00000214560,ENSG00000288039,ENSG00000285738
chr3	66393353	66393767	3:66393353-66393767	ENSG00000271174,ENSG00000214560,ENSG00000288039,ENSG00000285738
chr3	66407856	66408039	3:66407856-66408039	ENSG00000144749,ENSG00000271174,ENSG00000214560,ENSG00000288039,ENSG00000285738
chr3	66411531	66411806	3:66411531-66411806	ENSG00000144749,ENSG00000271174,ENSG00000214560,ENSG00000288039,ENSG00000285738
chr3	66425259	66425374	3:66425259-66425374	-
chr3	66428704	66429432	3:66428704-66429432	ENSG00000144749,ENSG00000271174,ENSG00000214560,ENSG00000288039,ENSG00000285738
chr3	66433464	66433579	3:66433464-66433579	ENSG00000271174,ENSG00000214560,ENSG00000285738
chr3	66442331	66443179	3:66442331-66443179	ENSG00000271174,ENSG00000214560,ENSG00000288039,ENSG00000285738
chr3	66450748	66450920	3:66450748-66450920	ENSG00000271174,ENSG00000214560,ENSG00000288039,ENSG00000285738
chr3	66452287	66452713	3:66452287-66452713	ENSG00000271174,ENSG00000214560,ENSG00000288039,ENSG00000285738
chr3	66454142	66454424	3:66454142-66454424	ENSG00000271174,ENSG00000214560,ENSG00000288039,ENSG00000285738
chr3	66456721	66457154	3:66456721-66457154	ENSG00000271174,ENSG00000214560,ENSG00000288039,ENSG00000285738
chr3	66460678	66460855	3:66460678-66460855	ENSG00000144749,ENSG00000271174,ENSG00000214560,ENSG00000288039
chr3	66464587	66464702	3:66464587-66464702	ENSG00000144749,ENSG00000271174
chr3	66473335	66473470	3:66473335-66473470	ENSG00000144749
chr3	66473696	66474050	3:66473696-66474050	ENSG00000144749,ENSG00000214560
chr3	66476843	66476992	3:66476843-66476992	-
chr3	66483080	66483335	3:66483080-66483335	ENSG00000271174,ENSG00000214560,ENSG00000288039,ENSG00000285738
chr3	66485209	66485513	3:66485209-66485513	ENSG00000271174,ENSG00000214560,ENSG00000288039,ENSG00000285738
chr3	66490283	66490428	3:66490283-66490428	ENSG00000144749,ENSG00000214560
chr3	66491074	66491246	3:66491074-66491246	ENSG00000144749
chr3	66499291	66499700	3:66499291-66499700	ENSG00000144749
chr3	66499930	66501584	3:66499930-66501584	ENSG00000144749,ENSG00000271174,ENSG00000214560,ENSG00000288039,ENSG00000285738
chr3	66722854	66722978	3:66722854-66722978	ENSG00000271174,ENSG00000214560,ENSG00000288039,ENSG00000285738
chr3	66971953	66972108	3:66971953-66972108	ENSG00000283298,ENSG00000241884,ENSG00000242510,ENSG00000240568,ENSG00000286967,ENSG00000244640,ENSG00000241506,ENSG00000163377,ENSG00000252828
chr3	66997746	66998828	3:66997746-66998828	ENSG00000287873,ENSG00000163376,ENSG00000283298,ENSG00000241884,ENSG00000242510,ENSG00000214552,ENSG00000240568,ENSG00000286967,ENSG00000244640,ENSG00000241506,ENSG00000163377,ENSG00000252828
chr3	67006587	67006793	3:67006587-67006793	ENSG00000287873,ENSG00000163376,ENSG00000283298,ENSG00000241884,ENSG00000214552,ENSG00000240568,ENSG00000286967,ENSG00000163377,ENSG00000252828
chr3	67113921	67114062	3:67113921-67114062	ENSG00000283298,ENSG00000241884,ENSG00000242510,ENSG00000183662,ENSG00000214552,ENSG00000240568,ENSG00000286967,ENSG00000244640,ENSG00000241506,ENSG00000163377,ENSG00000252828
chr3	67377436	67377543	3:67377436-67377543	ENSG00000283298,ENSG00000241884,ENSG00000242510,ENSG00000183662,ENSG00000214552,ENSG00000240568,ENSG00000286967,ENSG00000244640,ENSG00000241506,ENSG00000163377,ENSG00000252828
chr3	67382666	67382812	3:67382666-67382812	ENSG00000283298,ENSG00000241884,ENSG00000242510,ENSG00000183662,ENSG00000214552,ENSG00000240568,ENSG00000286967,ENSG00000244640,ENSG00000241506,ENSG00000163377,ENSG00000252828
chr3	67578601	67578756	3:67578601-67578756	ENSG00000283298,ENSG00000241884,ENSG00000242510,ENSG00000183662,ENSG00000214552,ENSG00000240568,ENSG00000286967,ENSG00000244640,ENSG00000241506,ENSG00000163377
chr3	67586187	67586287	3:67586187-67586287	ENSG00000241884,ENSG00000242510,ENSG00000183662,ENSG00000240568,ENSG00000286967,ENSG00000244640,ENSG00000241506
chr3	67635869	67636141	3:67635869-67636141	ENSG00000172340,ENSG00000242510,ENSG00000241316,ENSG00000214552,ENSG00000286967,ENSG00000244640,ENSG00000241506
chr3	67653997	67655041	3:67653997-67655041	ENSG00000172340,ENSG00000242510,ENSG00000241316
chr3	67940611	67940877	3:67940611-67940877	ENSG00000283298,ENSG00000241884,ENSG00000242510,ENSG00000183662,ENSG00000214552,ENSG00000240568,ENSG00000286967,ENSG00000244640,ENSG00000241506,ENSG00000163377,ENSG00000252828
chr3	69004252	69004478	3:69004252-69004478	ENSG00000163377,ENSG00000163378,ENSG00000244513,ENSG00000265355
chr3	69012616	69014132	3:69012616-69014132	ENSG00000163377,ENSG00000163378,ENSG00000244513,ENSG00000144747,ENSG00000265355
chr3	69051778	69052585	3:69051778-69052585	-
chr3	69079824	69080582	3:69079824-69080582	ENSG00000144747,ENSG00000265355,ENSG00000144744,ENSG00000144746
chr3	69082963	69083102	3:69082963-69083102	ENSG00000144747,ENSG00000265355,ENSG00000144744,ENSG00000144746
chr3	69084313	69084641	3:69084313-69084641	ENSG00000144747,ENSG00000265355,ENSG00000144744,ENSG00000144746
chr3	69084717	69085181	3:69084717-69085181	ENSG00000144747,ENSG00000265355,ENSG00000144744,ENSG00000144746
chr3	69085284	69085412	3:69085284-69085412	ENSG00000144747,ENSG00000265355,ENSG00000144744,ENSG00000144746
chr3	69085530	69085796	3:69085530-69085796	ENSG00000144747,ENSG00000265355,ENSG00000144744,ENSG00000144746
chr3	69086166	69086843	3:69086166-69086843	ENSG00000144747,ENSG00000265355,ENSG00000144744,ENSG00000144746
chr3	69113601	69113791	3:69113601-69113791	ENSG00000144747,ENSG00000265355,ENSG00000163380
chr3	69122165	69122349	3:69122165-69122349	ENSG00000265355,ENSG00000163380
chr3	69122474	69122723	3:69122474-69122723	ENSG00000144747,ENSG00000265355,ENSG00000163380
chr3	69294492	69294592	3:69294492-69294592	ENSG00000114541
chr3	69306440	69306736	3:69306440-69306736	ENSG00000163377,ENSG00000114541,ENSG00000239263
chr3	69499868	69500353	3:69499868-69500353	ENSG00000286967,ENSG00000244640,ENSG00000241506,ENSG00000163377,ENSG00000114541,ENSG00000239263,ENSG00000240265,ENSG00000240842,ENSG00000241667
chr3	69558978	69559182	3:69558978-69559182	ENSG00000114541,ENSG00000239263,ENSG00000240265,ENSG00000240842,ENSG00000241667
chr3	69691218	69691344	3:69691218-69691344	ENSG00000241667,ENSG00000241665
chr3	69738936	69739637	3:69738936-69739637	ENSG00000241667,ENSG00000187098,ENSG00000241665
chr3	69739737	69739912	3:69739737-69739912	ENSG00000187098,ENSG00000241665
chr3	69746233	69746412	3:69746233-69746412	ENSG00000187098,ENSG00000241665
chr3	69785150	69785260	3:69785150-69785260	ENSG00000241665
chr3	69791145	69791348	3:69791145-69791348	ENSG00000241667,ENSG00000241665
chr3	69792263	69792363	3:69792263-69792363	ENSG00000241665
chr3	69999004	69999142	3:69999004-69999142	ENSG00000240405
chr3	69999366	69999595	3:69999366-69999595	ENSG00000240405
chr3	70068056	70068384	3:70068056-70068384	ENSG00000271034,ENSG00000242728,ENSG00000288679,ENSG00000287669
chr3	70072300	70072424	3:70072300-70072424	ENSG00000271034,ENSG00000242728
chr3	70239669	70239871	3:70239669-70239871	ENSG00000271034,ENSG00000242728
chr3	70242446	70242575	3:70242446-70242575	ENSG00000271034,ENSG00000242728,ENSG00000287669
chr3	70308867	70308975	3:70308867-70308975	ENSG00000271034,ENSG00000242728,ENSG00000242120,ENSG00000287669
chr3	70550879	70550979	3:70550879-70550979	ENSG00000288679,ENSG00000287669,ENSG00000240156,ENSG00000243873
chr3	70716921	70717128	3:70716921-70717128	ENSG00000288679,ENSG00000287669,ENSG00000240156,ENSG00000243873,ENSG00000206939
chr3	70832150	70832705	3:70832150-70832705	ENSG00000288679,ENSG00000287669,ENSG00000240156,ENSG00000243873,ENSG00000206939
chr3	70849954	70850134	3:70849954-70850134	ENSG00000288679,ENSG00000287669,ENSG00000240156,ENSG00000243873,ENSG00000206939
chr3	70851456	70851556	3:70851456-70851556	ENSG00000288679,ENSG00000287669,ENSG00000240156,ENSG00000243873,ENSG00000206939
chr3	70853182	70853485	3:70853182-70853485	ENSG00000288679,ENSG00000287669,ENSG00000240156,ENSG00000243873,ENSG00000206939
chr3	70853642	70853762	3:70853642-70853762	ENSG00000288679,ENSG00000287669,ENSG00000240156,ENSG00000243873,ENSG00000206939
chr3	70854217	70854471	3:70854217-70854471	ENSG00000288679,ENSG00000287669,ENSG00000240156,ENSG00000243873,ENSG00000206939
chr3	70861857	70862210	3:70861857-70862210	ENSG00000288679,ENSG00000287669,ENSG00000240156,ENSG00000243873,ENSG00000206939
chr3	70863137	70863379	3:70863137-70863379	ENSG00000288679,ENSG00000287669,ENSG00000240156,ENSG00000243873,ENSG00000206939
chr3	70889758	70889927	3:70889758-70889927	ENSG00000288679,ENSG00000287669,ENSG00000240156,ENSG00000243873,ENSG00000206939
chr3	70956475	70956890	3:70956475-70956890	ENSG00000240156,ENSG00000243873,ENSG00000206939
chr3	70969375	70969714	3:70969375-70969714	ENSG00000240156,ENSG00000243873,ENSG00000114861
chr3	70982375	70983154	3:70982375-70983154	ENSG00000114861
chr3	70989164	70989510	3:70989164-70989510	ENSG00000288679,ENSG00000287669,ENSG00000240156,ENSG00000243873,ENSG00000244203
chr3	70999920	71000043	3:70999920-71000043	-
chr3	71006036	71006136	3:71006036-71006136	-
chr3	71032273	71032382	3:71032273-71032382	-
chr3	71063907	71065680	3:71063907-71065680	ENSG00000114861
chr3	71066524	71066628	3:71066524-71066628	ENSG00000114861
chr3	71066942	71067042	3:71066942-71067042	-
chr3	71069967	71070067	3:71069967-71070067	-
chr3	71102240	71102535	3:71102240-71102535	-
chr3	71123130	71123383	3:71123130-71123383	ENSG00000244203
chr3	71127522	71127705	3:71127522-71127705	ENSG00000114861
chr3	71129877	71130135	3:71129877-71130135	ENSG00000114861
chr3	71130355	71131029	3:71130355-71131029	ENSG00000114861
chr3	71131842	71132349	3:71131842-71132349	ENSG00000114861
chr3	71202052	71202306	3:71202052-71202306	ENSG00000114861,ENSG00000244203
chr3	71210444	71210912	3:71210444-71210912	ENSG00000114861,ENSG00000244203
chr3	71211202	71211344	3:71211202-71211344	ENSG00000244203
chr3	71226497	71227150	3:71226497-71227150	ENSG00000244203
chr3	71240036	71240411	3:71240036-71240411	ENSG00000114861,ENSG00000244203
chr3	71244138	71244645	3:71244138-71244645	ENSG00000244203
chr3	71245104	71245334	3:71245104-71245334	ENSG00000244203
chr3	71305262	71305509	3:71305262-71305509	ENSG00000114861,ENSG00000244203
chr3	71428980	71429117	3:71428980-71429117	ENSG00000274387,ENSG00000242094
chr3	71542627	71542928	3:71542627-71542928	ENSG00000114861,ENSG00000244203,ENSG00000221264,ENSG00000274387,ENSG00000242094,ENSG00000277855,ENSG00000270562
chr3	71581448	71581670	3:71581448-71581670	ENSG00000114861,ENSG00000274387,ENSG00000242094,ENSG00000277855,ENSG00000270562
chr3	71581763	71581885	3:71581763-71581885	ENSG00000114861,ENSG00000274387,ENSG00000242094,ENSG00000277855,ENSG00000270562
chr3	71582210	71582718	3:71582210-71582718	ENSG00000114861,ENSG00000274387,ENSG00000242094,ENSG00000277855,ENSG00000270562
chr3	71582963	71583440	3:71582963-71583440	ENSG00000114861,ENSG00000274387,ENSG00000242094,ENSG00000277855,ENSG00000270562
chr3	71583562	71584114	3:71583562-71584114	ENSG00000114861,ENSG00000274387,ENSG00000242094,ENSG00000277855,ENSG00000270562
chr3	71584204	71584690	3:71584204-71584690	ENSG00000114861,ENSG00000274387,ENSG00000242094,ENSG00000277855,ENSG00000270562
chr3	71658237	71658432	3:71658237-71658432	ENSG00000288679,ENSG00000287669
chr3	71681376	71681506	3:71681376-71681506	ENSG00000163421,ENSG00000287131
chr3	71690117	71690243	3:71690117-71690243	ENSG00000285708,ENSG00000170837,ENSG00000163421,ENSG00000287131,ENSG00000239250
chr3	71690296	71690834	3:71690296-71690834	ENSG00000285708,ENSG00000170837,ENSG00000163421,ENSG00000287131,ENSG00000239250
chr3	71724677	71725191	3:71724677-71725191	ENSG00000285708,ENSG00000163412,ENSG00000170837,ENSG00000163421,ENSG00000287131,ENSG00000239250
chr3	71725265	71725851	3:71725265-71725851	ENSG00000285708,ENSG00000163412,ENSG00000170837,ENSG00000163421,ENSG00000287131,ENSG00000239250
chr3	72100876	72101140	3:72100876-72101140	ENSG00000241163,ENSG00000244130,ENSG00000273461,ENSG00000276471,ENSG00000239350,ENSG00000242609
chr3	72152799	72153135	3:72152799-72153135	ENSG00000244130,ENSG00000273461,ENSG00000276471,ENSG00000239350,ENSG00000242609,ENSG00000243083,ENSG00000242618
chr3	72155647	72155815	3:72155647-72155815	ENSG00000244130,ENSG00000273461,ENSG00000276471,ENSG00000239350,ENSG00000242609,ENSG00000243083,ENSG00000242618
chr3	72177084	72177627	3:72177084-72177627	ENSG00000239250,ENSG00000244130,ENSG00000273461,ENSG00000276471,ENSG00000239350,ENSG00000242609,ENSG00000272774,ENSG00000242618,ENSG00000199469,ENSG00000239568,ENSG00000222838
chr3	72270038	72270474	3:72270038-72270474	ENSG00000163421,ENSG00000287131,ENSG00000239250,ENSG00000241163,ENSG00000244130,ENSG00000273461,ENSG00000276471,ENSG00000239350,ENSG00000242609,ENSG00000242618,ENSG00000244345,ENSG00000199469,ENSG00000239568,ENSG00000222838,ENSG00000287595,ENSG00000241537,ENSG00000182921
chr3	72274652	72274957	3:72274652-72274957	ENSG00000241163,ENSG00000244130,ENSG00000273461,ENSG00000276471,ENSG00000239350,ENSG00000242609,ENSG00000242618
chr3	72310499	72310874	3:72310499-72310874	ENSG00000244130,ENSG00000273461,ENSG00000276471,ENSG00000239350,ENSG00000242609,ENSG00000242618,ENSG00000287882,ENSG00000260670,ENSG00000199469,ENSG00000239568,ENSG00000222838,ENSG00000287595,ENSG00000241537
chr3	72318342	72318897	3:72318342-72318897	ENSG00000239250,ENSG00000244130,ENSG00000273461,ENSG00000276471,ENSG00000239350,ENSG00000242609,ENSG00000242618,ENSG00000287882,ENSG00000260670,ENSG00000199469,ENSG00000239568,ENSG00000222838,ENSG00000287595,ENSG00000241537
chr3	72318960	72319100	3:72318960-72319100	ENSG00000242618,ENSG00000287882,ENSG00000260670
chr3	72321090	72321297	3:72321090-72321297	ENSG00000273461,ENSG00000287882,ENSG00000260670
chr3	72329487	72329748	3:72329487-72329748	ENSG00000244130,ENSG00000273461,ENSG00000242618,ENSG00000260670,ENSG00000199469,ENSG00000239568,ENSG00000222838
chr3	72336757	72337422	3:72336757-72337422	ENSG00000170837,ENSG00000163421,ENSG00000287131,ENSG00000239250,ENSG00000244130,ENSG00000273461,ENSG00000276471,ENSG00000239350,ENSG00000242609,ENSG00000242618,ENSG00000260670,ENSG00000163602,ENSG00000244345,ENSG00000199469,ENSG00000239568,ENSG00000222838,ENSG00000287595,ENSG00000241537,ENSG00000252651,ENSG00000223247,ENSG00000182921,ENSG00000252937
chr3	72346561	72346884	3:72346561-72346884	ENSG00000163421,ENSG00000287131,ENSG00000239250,ENSG00000244130,ENSG00000273461,ENSG00000276471,ENSG00000239350,ENSG00000242609,ENSG00000242618,ENSG00000163602,ENSG00000199469,ENSG00000239568,ENSG00000222838,ENSG00000287595,ENSG00000241537
chr3	72446683	72447799	3:72446683-72447799	ENSG00000170837,ENSG00000163421,ENSG00000287131,ENSG00000239250,ENSG00000244130,ENSG00000273461,ENSG00000276471,ENSG00000239350,ENSG00000242609,ENSG00000242618,ENSG00000163602,ENSG00000244345,ENSG00000199469,ENSG00000239568,ENSG00000222838,ENSG00000287595,ENSG00000241537,ENSG00000182921
chr3	72535986	72536162	3:72535986-72536162	ENSG00000244130,ENSG00000273461,ENSG00000244345,ENSG00000199469,ENSG00000239568,ENSG00000222838,ENSG00000287595,ENSG00000241537,ENSG00000182921
chr3	72797820	72798324	3:72797820-72798324	ENSG00000163421,ENSG00000287131,ENSG00000239250,ENSG00000244130,ENSG00000273461,ENSG00000199469,ENSG00000239568,ENSG00000222838,ENSG00000287595,ENSG00000144736,ENSG00000241537,ENSG00000182921
chr3	72847785	72848811	3:72847785-72848811	ENSG00000163421,ENSG00000287131,ENSG00000239250,ENSG00000222838,ENSG00000287595,ENSG00000144736,ENSG00000241537,ENSG00000240135,ENSG00000276890,ENSG00000242960,ENSG00000238959,ENSG00000255423,ENSG00000252651,ENSG00000223247
chr3	72887924	72888423	3:72887924-72888423	ENSG00000239250,ENSG00000222838,ENSG00000287595,ENSG00000241537,ENSG00000240135,ENSG00000271266,ENSG00000172986,ENSG00000276890,ENSG00000242960,ENSG00000238959,ENSG00000255423,ENSG00000252651,ENSG00000223247,ENSG00000182921
chr3	72938462	72939033	3:72938462-72939033	ENSG00000163421,ENSG00000287131,ENSG00000240135,ENSG00000172986,ENSG00000276890,ENSG00000242960,ENSG00000163605,ENSG00000238959,ENSG00000255423,ENSG00000252651,ENSG00000223247,ENSG00000182921,ENSG00000252937
chr3	72996482	72997315	3:72996482-72997315	ENSG00000287595,ENSG00000240135,ENSG00000172986,ENSG00000276890,ENSG00000242960,ENSG00000163605,ENSG00000238959,ENSG00000255423,ENSG00000252651,ENSG00000223247,ENSG00000182921,ENSG00000252937
chr3	73461716	73461883	3:73461716-73461883	ENSG00000252651,ENSG00000223247,ENSG00000182921,ENSG00000252937,ENSG00000121440,ENSG00000239119
chr3	73556988	73557286	3:73556988-73557286	ENSG00000223247,ENSG00000252937,ENSG00000121440,ENSG00000239119
chr3	73558716	73558862	3:73558716-73558862	ENSG00000223247,ENSG00000121440,ENSG00000239119
chr3	73622235	73622371	3:73622235-73622371	ENSG00000121440,ENSG00000239119,ENSG00000239677,ENSG00000278934,ENSG00000242364
chr3	73623443	73623583	3:73623443-73623583	ENSG00000121440,ENSG00000239119,ENSG00000239677,ENSG00000278934,ENSG00000242364
chr3	73624098	73624444	3:73624098-73624444	ENSG00000121440,ENSG00000239119,ENSG00000239677,ENSG00000278934,ENSG00000242364
chr3	73624475	73624839	3:73624475-73624839	ENSG00000121440,ENSG00000239119,ENSG00000239677,ENSG00000278934,ENSG00000242364
chr3	73624871	73625103	3:73624871-73625103	ENSG00000121440,ENSG00000239119,ENSG00000239677,ENSG00000278934,ENSG00000242364
chr3	73625318	73625422	3:73625318-73625422	ENSG00000121440,ENSG00000239119,ENSG00000239677,ENSG00000278934,ENSG00000242364
chr3	73719549	73720004	3:73719549-73720004	ENSG00000223247,ENSG00000182921,ENSG00000252937,ENSG00000239119,ENSG00000242364,ENSG00000222883
chr3	73773368	73773518	3:73773368-73773518	ENSG00000223247,ENSG00000182921,ENSG00000252937,ENSG00000239119,ENSG00000242364,ENSG00000213452,ENSG00000241022
chr3	73805530	73805764	3:73805530-73805764	ENSG00000242741
chr3	73827703	73827883	3:73827703-73827883	ENSG00000223247,ENSG00000182921,ENSG00000252937,ENSG00000239119,ENSG00000242364,ENSG00000242741,ENSG00000213452,ENSG00000222883
chr3	73933600	73934026	3:73933600-73934026	ENSG00000223247,ENSG00000182921,ENSG00000252937,ENSG00000242364,ENSG00000278554,ENSG00000239454,ENSG00000223738,ENSG00000213452,ENSG00000113805,ENSG00000241022,ENSG00000242638,ENSG00000266780,ENSG00000287398,ENSG00000213300,ENSG00000228868,ENSG00000243674,ENSG00000230655,ENSG00000239959,ENSG00000241622,ENSG00000172969,ENSG00000236138,ENSG00000242516,ENSG00000266396,ENSG00000222883,ENSG00000240809
chr3	73950860	73951105	3:73950860-73951105	ENSG00000182921,ENSG00000252937,ENSG00000278554,ENSG00000239454,ENSG00000223738,ENSG00000213452,ENSG00000113805,ENSG00000241022,ENSG00000242638,ENSG00000266780,ENSG00000287398,ENSG00000213300,ENSG00000244674
chr3	74061042	74061239	3:74061042-74061239	ENSG00000252937,ENSG00000239454,ENSG00000223738,ENSG00000213452,ENSG00000113805,ENSG00000241022,ENSG00000242638,ENSG00000266780,ENSG00000287398,ENSG00000213300,ENSG00000222883,ENSG00000240809
chr3	74465724	74465877	3:74465724-74465877	ENSG00000213452,ENSG00000113805,ENSG00000241022,ENSG00000242638,ENSG00000266780,ENSG00000287398,ENSG00000213300,ENSG00000243674,ENSG00000239959,ENSG00000236138,ENSG00000222883,ENSG00000240809
chr3	74614553	74614880	3:74614553-74614880	ENSG00000213452,ENSG00000113805,ENSG00000241022,ENSG00000242638,ENSG00000266780,ENSG00000287398,ENSG00000213300,ENSG00000230655,ENSG00000244699,ENSG00000239959,ENSG00000241532,ENSG00000172969,ENSG00000236138,ENSG00000242516,ENSG00000222883,ENSG00000240809
chr3	74643600	74644022	3:74643600-74644022	ENSG00000223247,ENSG00000182921,ENSG00000252937,ENSG00000239454,ENSG00000223738,ENSG00000213452,ENSG00000113805,ENSG00000241022,ENSG00000242638,ENSG00000266780,ENSG00000287398,ENSG00000213300,ENSG00000228868,ENSG00000243674,ENSG00000179799,ENSG00000230655,ENSG00000244699,ENSG00000240665,ENSG00000242953,ENSG00000238278,ENSG00000239959,ENSG00000243794,ENSG00000244674,ENSG00000243422,ENSG00000283894,ENSG00000241532,ENSG00000241622,ENSG00000172969,ENSG00000236138,ENSG00000242516,ENSG00000266396,ENSG00000222883,ENSG00000240809
chr3	75294261	75294366	3:75294261-75294366	ENSG00000241022,ENSG00000242638,ENSG00000266780,ENSG00000287398,ENSG00000213300,ENSG00000228868,ENSG00000243674,ENSG00000179799,ENSG00000230655,ENSG00000244699,ENSG00000240665,ENSG00000242953,ENSG00000238278,ENSG00000239959,ENSG00000243794,ENSG00000244674,ENSG00000239383,ENSG00000244222,ENSG00000243422,ENSG00000282511,ENSG00000283894,ENSG00000241532,ENSG00000241622,ENSG00000172969,ENSG00000236138,ENSG00000242516,ENSG00000266396,ENSG00000222883
chr3	75429729	75429871	3:75429729-75429871	ENSG00000242638,ENSG00000266780,ENSG00000287398,ENSG00000213300,ENSG00000228868,ENSG00000243674,ENSG00000179799,ENSG00000230655,ENSG00000244699,ENSG00000240665,ENSG00000242953,ENSG00000238278,ENSG00000244026,ENSG00000272690,ENSG00000239959,ENSG00000243794,ENSG00000244674,ENSG00000283894,ENSG00000241532,ENSG00000241622,ENSG00000172969,ENSG00000236138
chr3	75432850	75433328	3:75432850-75433328	ENSG00000242638,ENSG00000266780,ENSG00000287398,ENSG00000213300,ENSG00000228868,ENSG00000243674,ENSG00000179799,ENSG00000230655,ENSG00000244699,ENSG00000240665,ENSG00000242953,ENSG00000238278,ENSG00000244026,ENSG00000272690,ENSG00000239959,ENSG00000244674,ENSG00000283894,ENSG00000241532,ENSG00000241622,ENSG00000172969,ENSG00000236138,ENSG00000242516
chr3	75434661	75436228	3:75434661-75436228	ENSG00000242638,ENSG00000266780,ENSG00000287398,ENSG00000213300,ENSG00000228868,ENSG00000243674,ENSG00000179799,ENSG00000230655,ENSG00000244699,ENSG00000240665,ENSG00000242953,ENSG00000238278,ENSG00000244026,ENSG00000272690,ENSG00000239959,ENSG00000243794,ENSG00000244674,ENSG00000239383,ENSG00000244222,ENSG00000243422,ENSG00000282511,ENSG00000283894,ENSG00000241532,ENSG00000241622,ENSG00000172969,ENSG00000236138,ENSG00000242516,ENSG00000266396,ENSG00000222883,ENSG00000240809
chr3	75580313	75580418	3:75580313-75580418	ENSG00000242638,ENSG00000266780,ENSG00000287398,ENSG00000213300,ENSG00000228868,ENSG00000243674,ENSG00000179799,ENSG00000230655,ENSG00000244699,ENSG00000240665,ENSG00000242953,ENSG00000238278,ENSG00000239959,ENSG00000243794,ENSG00000272710,ENSG00000244674,ENSG00000239383,ENSG00000244222,ENSG00000243422,ENSG00000282511,ENSG00000283894,ENSG00000241532,ENSG00000241622,ENSG00000172969,ENSG00000236138,ENSG00000242516,ENSG00000266396,ENSG00000222883,ENSG00000240809
chr3	75618804	75619016	3:75618804-75619016	ENSG00000242638,ENSG00000266780,ENSG00000287398,ENSG00000213300,ENSG00000228868,ENSG00000243674,ENSG00000179799,ENSG00000230655,ENSG00000240665,ENSG00000242953,ENSG00000239959,ENSG00000243794,ENSG00000244674,ENSG00000239383,ENSG00000244222,ENSG00000172971,ENSG00000243422,ENSG00000282912,ENSG00000282511,ENSG00000283894,ENSG00000241532,ENSG00000241622,ENSG00000172969,ENSG00000236138,ENSG00000242516,ENSG00000222883
chr3	75641063	75641565	3:75641063-75641565	-
chr3	75658644	75658804	3:75658644-75658804	-
chr3	75658885	75658999	3:75658885-75658999	-
chr3	75669224	75669324	3:75669224-75669324	-
chr3	75669410	75669704	3:75669410-75669704	-
chr3	75672071	75672712	3:75672071-75672712	-
chr3	75785107	75785786	3:75785107-75785786	ENSG00000242638,ENSG00000266780,ENSG00000287398,ENSG00000213300,ENSG00000228868,ENSG00000240665,ENSG00000242953,ENSG00000239959,ENSG00000244674,ENSG00000243422,ENSG00000282511,ENSG00000283894,ENSG00000241532,ENSG00000241622,ENSG00000172969,ENSG00000236138,ENSG00000242516,ENSG00000227124,ENSG00000266396,ENSG00000222883,ENSG00000240809
chr3	77038514	77038704	3:77038514-77038704	ENSG00000185008,ENSG00000222883,ENSG00000240809,ENSG00000199520,ENSG00000213450,ENSG00000287567
chr3	77039878	77040024	3:77039878-77040024	ENSG00000185008,ENSG00000222883,ENSG00000240809,ENSG00000199520,ENSG00000213450,ENSG00000287567
chr3	77931363	77931513	3:77931363-77931513	ENSG00000222883,ENSG00000240809,ENSG00000199520,ENSG00000213450,ENSG00000287567,ENSG00000206891,ENSG00000244461,ENSG00000222574,ENSG00000240241,ENSG00000239226
chr3	78101495	78101737	3:78101495-78101737	ENSG00000222883,ENSG00000240809,ENSG00000199520,ENSG00000213450,ENSG00000287567,ENSG00000206891,ENSG00000244461,ENSG00000240573,ENSG00000243957,ENSG00000222574,ENSG00000240241,ENSG00000239226
chr3	78697273	78697394	3:78697273-78697394	ENSG00000240809,ENSG00000213450,ENSG00000222574,ENSG00000240241,ENSG00000239226,ENSG00000240752,ENSG00000288105,ENSG00000265193,ENSG00000286329
chr3	78728919	78729143	3:78728919-78729143	ENSG00000240809,ENSG00000199520,ENSG00000213450,ENSG00000287567,ENSG00000206891,ENSG00000244461,ENSG00000222574,ENSG00000240241,ENSG00000239226,ENSG00000169855,ENSG00000240752,ENSG00000240964,ENSG00000288105,ENSG00000265193,ENSG00000243877,ENSG00000242586,ENSG00000242828,ENSG00000242781,ENSG00000243694,ENSG00000242145
chr3	78736876	78736986	3:78736876-78736986	ENSG00000240809,ENSG00000287567,ENSG00000206891,ENSG00000244461,ENSG00000240241,ENSG00000239226,ENSG00000240752,ENSG00000288105
chr3	78738118	78738327	3:78738118-78738327	ENSG00000240809,ENSG00000199520,ENSG00000213450,ENSG00000287567,ENSG00000206891,ENSG00000244461,ENSG00000222574,ENSG00000240241,ENSG00000239226,ENSG00000240752,ENSG00000240964,ENSG00000288105,ENSG00000265193,ENSG00000243877,ENSG00000286329,ENSG00000242828,ENSG00000242781,ENSG00000243694
chr3	78804708	78804920	3:78804708-78804920	ENSG00000199520,ENSG00000287567,ENSG00000206891,ENSG00000222574,ENSG00000240241,ENSG00000239226,ENSG00000240752,ENSG00000240964,ENSG00000288105,ENSG00000265193,ENSG00000286329,ENSG00000242828
chr3	78879643	78879792	3:78879643-78879792	ENSG00000240809,ENSG00000213450,ENSG00000287567,ENSG00000240241,ENSG00000239226,ENSG00000240964,ENSG00000288105,ENSG00000265193,ENSG00000286329
chr3	78880625	78881091	3:78880625-78881091	ENSG00000240809,ENSG00000213450,ENSG00000287567,ENSG00000206891,ENSG00000244461,ENSG00000222574,ENSG00000240241,ENSG00000239226,ENSG00000240752,ENSG00000240964,ENSG00000288105,ENSG00000265193,ENSG00000243877,ENSG00000242586,ENSG00000286329,ENSG00000242828,ENSG00000242781,ENSG00000243694
chr3	78917611	78917843	3:78917611-78917843	ENSG00000240809,ENSG00000199520,ENSG00000213450,ENSG00000287567,ENSG00000206891,ENSG00000244461,ENSG00000222574,ENSG00000240241,ENSG00000239226,ENSG00000240752,ENSG00000240964,ENSG00000288105,ENSG00000265193,ENSG00000243877,ENSG00000242586,ENSG00000286329,ENSG00000242781
chr3	79017805	79018189	3:79017805-79018189	ENSG00000169855
chr3	79018692	79019894	3:79018692-79019894	ENSG00000213450,ENSG00000287567,ENSG00000206891,ENSG00000240241,ENSG00000239226,ENSG00000169855,ENSG00000240964,ENSG00000288105,ENSG00000265193
chr3	79032844	79032973	3:79032844-79032973	ENSG00000213450,ENSG00000287567,ENSG00000206891,ENSG00000222574,ENSG00000240241,ENSG00000239226,ENSG00000169855,ENSG00000288105,ENSG00000265193,ENSG00000242781
chr3	79176027	79176136	3:79176027-79176136	ENSG00000287567,ENSG00000206891,ENSG00000222574,ENSG00000240241,ENSG00000239226,ENSG00000288105,ENSG00000265193,ENSG00000243877,ENSG00000242586,ENSG00000286329,ENSG00000242828,ENSG00000242781,ENSG00000243694,ENSG00000242145
chr3	79247615	79248082	3:79247615-79248082	ENSG00000199520,ENSG00000213450,ENSG00000287567,ENSG00000206891,ENSG00000244461,ENSG00000222574,ENSG00000240241,ENSG00000239226,ENSG00000288105,ENSG00000265193,ENSG00000243877,ENSG00000271389,ENSG00000242586,ENSG00000286329,ENSG00000242828,ENSG00000242781,ENSG00000243694,ENSG00000242145,ENSG00000241593
chr3	80244494	80244690	3:80244494-80244690	ENSG00000288105,ENSG00000265193,ENSG00000243877,ENSG00000271389,ENSG00000239699,ENSG00000242586,ENSG00000286329,ENSG00000242828,ENSG00000242781,ENSG00000243694,ENSG00000242145,ENSG00000241593,ENSG00000287053,ENSG00000244281,ENSG00000241367
chr3	80245834	80245941	3:80245834-80245941	ENSG00000288105,ENSG00000265193,ENSG00000243877,ENSG00000271389,ENSG00000239699,ENSG00000242586,ENSG00000286329,ENSG00000242828,ENSG00000242781,ENSG00000243694,ENSG00000242145,ENSG00000241593,ENSG00000287053,ENSG00000244281
chr3	81554914	81555154	3:81554914-81555154	ENSG00000242586,ENSG00000286329,ENSG00000242828,ENSG00000242781,ENSG00000243694,ENSG00000242145,ENSG00000241593,ENSG00000287053,ENSG00000244281,ENSG00000222389,ENSG00000241319,ENSG00000240404,ENSG00000242009,ENSG00000241367,ENSG00000241095,ENSG00000288004,ENSG00000286567,ENSG00000242195,ENSG00000287158
chr3	81723784	81723950	3:81723784-81723950	ENSG00000286329,ENSG00000242828,ENSG00000242145,ENSG00000241593,ENSG00000287053,ENSG00000244281,ENSG00000222389,ENSG00000241319,ENSG00000240404,ENSG00000242009,ENSG00000241367,ENSG00000241095,ENSG00000288004,ENSG00000286567,ENSG00000242195
chr3	81743073	81743292	3:81743073-81743292	ENSG00000242781,ENSG00000242145,ENSG00000241593,ENSG00000287053,ENSG00000244281,ENSG00000114480,ENSG00000222389,ENSG00000241319,ENSG00000240404,ENSG00000242009,ENSG00000241367,ENSG00000241095
chr3	81743440	81743702	3:81743440-81743702	ENSG00000242781,ENSG00000243694,ENSG00000242145,ENSG00000241593,ENSG00000287053,ENSG00000244281,ENSG00000114480,ENSG00000222389,ENSG00000241319,ENSG00000240404,ENSG00000242009,ENSG00000241367,ENSG00000241095,ENSG00000288004,ENSG00000286567,ENSG00000242195,ENSG00000287158
chr3	81744402	81744801	3:81744402-81744801	ENSG00000242781,ENSG00000243694,ENSG00000242145,ENSG00000241593,ENSG00000287053,ENSG00000244281,ENSG00000114480,ENSG00000222389,ENSG00000241319,ENSG00000240404,ENSG00000242009,ENSG00000241367,ENSG00000241095,ENSG00000288004,ENSG00000286567,ENSG00000242195,ENSG00000287158
chr3	81759647	81759764	3:81759647-81759764	ENSG00000241593,ENSG00000287053,ENSG00000244281,ENSG00000114480,ENSG00000241319,ENSG00000240404,ENSG00000242190,ENSG00000242009,ENSG00000241367,ENSG00000241095
chr3	81760926	81762051	3:81760926-81762051	ENSG00000286329,ENSG00000242828,ENSG00000242781,ENSG00000243694,ENSG00000242145,ENSG00000241593,ENSG00000287053,ENSG00000244281,ENSG00000114480,ENSG00000222389,ENSG00000241319,ENSG00000240404,ENSG00000242190,ENSG00000242009,ENSG00000239440,ENSG00000241367,ENSG00000241095,ENSG00000288004,ENSG00000286567,ENSG00000242195,ENSG00000287158
chr3	81762934	81763134	3:81762934-81763134	ENSG00000114480,ENSG00000242190,ENSG00000242009
chr3	81777762	81778400	3:81777762-81778400	ENSG00000242828,ENSG00000242145,ENSG00000241593,ENSG00000287053,ENSG00000244281,ENSG00000222389,ENSG00000241319,ENSG00000240404,ENSG00000242009,ENSG00000241367,ENSG00000241095,ENSG00000288004,ENSG00000286567,ENSG00000242195
chr3	81778635	81779042	3:81778635-81779042	ENSG00000286329,ENSG00000242828,ENSG00000242781,ENSG00000243694,ENSG00000242145,ENSG00000241593,ENSG00000287053,ENSG00000244281,ENSG00000222389,ENSG00000241319,ENSG00000240404,ENSG00000242009,ENSG00000241367,ENSG00000241095,ENSG00000288004,ENSG00000286567,ENSG00000242195,ENSG00000287158
chr3	81788739	81788935	3:81788739-81788935	ENSG00000286329,ENSG00000242828,ENSG00000242781,ENSG00000243694,ENSG00000242145,ENSG00000241593,ENSG00000287053,ENSG00000244281,ENSG00000222389,ENSG00000241319,ENSG00000240404,ENSG00000242009,ENSG00000241367,ENSG00000241095,ENSG00000288004,ENSG00000286567,ENSG00000242195,ENSG00000287158
chr3	81998244	81998416	3:81998244-81998416	ENSG00000242828,ENSG00000243694,ENSG00000242145,ENSG00000241593,ENSG00000287053,ENSG00000244281,ENSG00000239440,ENSG00000241367,ENSG00000241095,ENSG00000288004,ENSG00000286567,ENSG00000242195,ENSG00000287158
chr3	82133108	82133233	3:82133108-82133233	ENSG00000286329,ENSG00000242828,ENSG00000242781,ENSG00000243694,ENSG00000242145,ENSG00000241593,ENSG00000287053,ENSG00000244281,ENSG00000222389,ENSG00000241319,ENSG00000240404,ENSG00000242009,ENSG00000239440,ENSG00000241367,ENSG00000241095,ENSG00000288004,ENSG00000286567,ENSG00000242195,ENSG00000287158
chr3	84958644	84959241	3:84958644-84959241	ENSG00000288004,ENSG00000286567,ENSG00000242195,ENSG00000287158,ENSG00000242641,ENSG00000241776,ENSG00000242339,ENSG00000287273,ENSG00000175161,ENSG00000264084,ENSG00000239519,ENSG00000243915,ENSG00000239767
chr3	85482004	85482312	3:85482004-85482312	ENSG00000288004,ENSG00000286567,ENSG00000242195,ENSG00000287158,ENSG00000242641,ENSG00000241776,ENSG00000242339,ENSG00000287273,ENSG00000264084,ENSG00000239519,ENSG00000243915,ENSG00000201410,ENSG00000251773,ENSG00000239767,ENSG00000222934,ENSG00000241328
chr3	85572534	85572665	3:85572534-85572665	ENSG00000288004,ENSG00000286567,ENSG00000242195,ENSG00000287158,ENSG00000242641,ENSG00000241776,ENSG00000242339,ENSG00000264084,ENSG00000239519,ENSG00000243915,ENSG00000201410,ENSG00000251773,ENSG00000239767,ENSG00000222934,ENSG00000241328
chr3	85783306	85783638	3:85783306-85783638	ENSG00000288004,ENSG00000286567,ENSG00000242195,ENSG00000287158,ENSG00000242641,ENSG00000241776,ENSG00000242339,ENSG00000287273,ENSG00000264084,ENSG00000241648,ENSG00000239519,ENSG00000243915,ENSG00000201410,ENSG00000251773,ENSG00000239767,ENSG00000222934,ENSG00000241328,ENSG00000240902,ENSG00000240255
chr3	86793800	86794071	3:86793800-86794071	ENSG00000241776,ENSG00000239519,ENSG00000243915,ENSG00000201410,ENSG00000251773,ENSG00000239767,ENSG00000222934,ENSG00000241328,ENSG00000277746,ENSG00000241293,ENSG00000064835,ENSG00000239829,ENSG00000240902
chr3	86937286	86937566	3:86937286-86937566	ENSG00000241776,ENSG00000239519,ENSG00000243915,ENSG00000201410,ENSG00000251773,ENSG00000239767,ENSG00000222934,ENSG00000241328,ENSG00000277746,ENSG00000241293,ENSG00000064835,ENSG00000239829,ENSG00000240902,ENSG00000240255
chr3	86938430	86938630	3:86938430-86938630	ENSG00000239519,ENSG00000201410,ENSG00000251773,ENSG00000239767,ENSG00000222934,ENSG00000241328,ENSG00000277746,ENSG00000241293,ENSG00000064835,ENSG00000239829,ENSG00000240902
chr3	86973463	86973812	3:86973463-86973812	ENSG00000243915,ENSG00000251773,ENSG00000239767,ENSG00000222934,ENSG00000241328,ENSG00000277746,ENSG00000206538,ENSG00000241293,ENSG00000239829,ENSG00000240902
chr3	86982967	86983170	3:86982967-86983170	ENSG00000222934,ENSG00000206538,ENSG00000241293
chr3	86988279	86988584	3:86988279-86988584	ENSG00000251773,ENSG00000239767,ENSG00000222934,ENSG00000206538,ENSG00000241293,ENSG00000239829
chr3	86990432	86990608	3:86990432-86990608	ENSG00000206538,ENSG00000241293
chr3	86990650	86991605	3:86990650-86991605	ENSG00000201410,ENSG00000251773,ENSG00000239767,ENSG00000241328,ENSG00000277746,ENSG00000206538,ENSG00000241293,ENSG00000064835,ENSG00000239829
chr3	86993757	86993862	3:86993757-86993862	ENSG00000206538,ENSG00000241293
chr3	87082923	87083071	3:87082923-87083071	ENSG00000241293,ENSG00000281392
chr3	87089086	87089305	3:87089086-87089305	ENSG00000241293,ENSG00000281392
chr3	87089649	87089799	3:87089649-87089799	ENSG00000241293,ENSG00000281392
chr3	87226769	87227802	3:87226769-87227802	ENSG00000264119,ENSG00000083937,ENSG00000064835,ENSG00000239829
chr3	87792523	87793050	3:87792523-87793050	ENSG00000239829,ENSG00000240902,ENSG00000240255,ENSG00000239572,ENSG00000200703,ENSG00000179097,ENSG00000221059
chr3	87793130	87793308	3:87793130-87793308	ENSG00000239829,ENSG00000240902,ENSG00000240255,ENSG00000239572,ENSG00000200703,ENSG00000179097,ENSG00000221059
chr3	87797954	87798100	3:87797954-87798100	ENSG00000240902,ENSG00000240255,ENSG00000239572,ENSG00000200703,ENSG00000179097,ENSG00000221059
chr3	87798627	87798782	3:87798627-87798782	ENSG00000240902,ENSG00000240255,ENSG00000239572,ENSG00000200703,ENSG00000179097,ENSG00000221059
chr3	87858247	87858392	3:87858247-87858392	ENSG00000222934,ENSG00000241328,ENSG00000064835,ENSG00000239829,ENSG00000240902,ENSG00000240255,ENSG00000200703,ENSG00000221059
chr3	88058318	88059733	3:88058318-88059733	ENSG00000064835,ENSG00000239829,ENSG00000240255,ENSG00000221059,ENSG00000163320,ENSG00000288654,ENSG00000175105,ENSG00000241535,ENSG00000179021
chr3	88113666	88113827	3:88113666-88113827	ENSG00000064835,ENSG00000239829,ENSG00000240902,ENSG00000240255,ENSG00000200703,ENSG00000221059,ENSG00000241535
chr3	88131350	88131460	3:88131350-88131460	ENSG00000064835,ENSG00000239829,ENSG00000200703,ENSG00000221059,ENSG00000241535,ENSG00000179021
chr3	88131566	88131713	3:88131566-88131713	ENSG00000064835,ENSG00000239829,ENSG00000200703,ENSG00000221059,ENSG00000241535,ENSG00000179021
chr3	88149356	88150357	3:88149356-88150357	ENSG00000064835,ENSG00000239829,ENSG00000240902,ENSG00000163320,ENSG00000241535,ENSG00000179021
chr3	88203669	88203814	3:88203669-88203814	ENSG00000064835,ENSG00000239829,ENSG00000240902,ENSG00000240255,ENSG00000200703,ENSG00000242159,ENSG00000283434,ENSG00000207316,ENSG00000242365,ENSG00000242705
chr3	89101356	89101613	3:89101356-89101613	ENSG00000207316,ENSG00000242705,ENSG00000241861,ENSG00000044524
chr3	89104350	89105039	3:89104350-89105039	ENSG00000242159,ENSG00000283434,ENSG00000207316,ENSG00000242365,ENSG00000242705,ENSG00000241861,ENSG00000044524
chr3	89107269	89107961	3:89107269-89107961	ENSG00000242159,ENSG00000283434,ENSG00000207316,ENSG00000242365,ENSG00000242705,ENSG00000241861,ENSG00000044524,ENSG00000283544
chr3	89114093	89114965	3:89114093-89114965	ENSG00000242159,ENSG00000283434,ENSG00000207316,ENSG00000242365,ENSG00000242705,ENSG00000241861,ENSG00000044524
chr3	89117490	89117637	3:89117490-89117637	ENSG00000283434,ENSG00000207316,ENSG00000242365,ENSG00000242705,ENSG00000241861
chr3	89146004	89146312	3:89146004-89146312	ENSG00000064835,ENSG00000239829,ENSG00000240902,ENSG00000240255,ENSG00000200703,ENSG00000242159,ENSG00000283434,ENSG00000207316,ENSG00000242365,ENSG00000242705,ENSG00000241861,ENSG00000240309,ENSG00000189002,ENSG00000271024,ENSG00000283367,ENSG00000283544
chr3	89156183	89156331	3:89156183-89156331	ENSG00000242159,ENSG00000283434,ENSG00000207316,ENSG00000242365,ENSG00000242705,ENSG00000241861
chr3	89179466	89179892	3:89179466-89179892	ENSG00000239829,ENSG00000242159,ENSG00000283434,ENSG00000207316,ENSG00000242365,ENSG00000242705,ENSG00000241861,ENSG00000189002,ENSG00000283367,ENSG00000283544
chr3	89228023	89228158	3:89228023-89228158	ENSG00000242365,ENSG00000242705,ENSG00000241861,ENSG00000283367,ENSG00000283544
chr3	89239966	89240111	3:89239966-89240111	ENSG00000240255,ENSG00000242159,ENSG00000283434,ENSG00000207316,ENSG00000242365,ENSG00000242705,ENSG00000241861,ENSG00000189002,ENSG00000271024,ENSG00000283367,ENSG00000283544
chr3	89314557	89314687	3:89314557-89314687	ENSG00000285780
chr3	89419699	89420229	3:89419699-89420229	ENSG00000240255,ENSG00000242159,ENSG00000283434,ENSG00000207316,ENSG00000242365,ENSG00000242705,ENSG00000241861,ENSG00000240309,ENSG00000189002,ENSG00000271024,ENSG00000283367,ENSG00000283544
chr3	89467997	89468318	3:89467997-89468318	ENSG00000242159,ENSG00000283434,ENSG00000207316,ENSG00000242365,ENSG00000240951,ENSG00000240309,ENSG00000271024,ENSG00000283367,ENSG00000283544
chr3	89506209	89506311	3:89506209-89506311	ENSG00000242159,ENSG00000283434,ENSG00000242365,ENSG00000242705,ENSG00000240951,ENSG00000240309,ENSG00000189002,ENSG00000283367,ENSG00000283544
chr3	89506757	89507067	3:89506757-89507067	ENSG00000242159,ENSG00000283434,ENSG00000242365,ENSG00000242705,ENSG00000240951,ENSG00000240309,ENSG00000189002,ENSG00000283367,ENSG00000283544
chr3	89521450	89521725	3:89521450-89521725	ENSG00000240902,ENSG00000240255,ENSG00000242159,ENSG00000283434,ENSG00000207316,ENSG00000242365,ENSG00000242705,ENSG00000240951,ENSG00000240309,ENSG00000189002,ENSG00000271024,ENSG00000283367,ENSG00000283544
chr3	89571835	89571952	3:89571835-89571952	ENSG00000240951,ENSG00000240309,ENSG00000271024,ENSG00000283544
chr3	89692708	89692869	3:89692708-89692869	ENSG00000240902,ENSG00000242159,ENSG00000283434,ENSG00000207316,ENSG00000242705,ENSG00000241861,ENSG00000240951,ENSG00000240309,ENSG00000189002,ENSG00000271024,ENSG00000283544
chr3	89740094	89740625	3:89740094-89740625	ENSG00000064835,ENSG00000239829,ENSG00000240902,ENSG00000240255,ENSG00000242159,ENSG00000283434,ENSG00000207316,ENSG00000242365,ENSG00000242705,ENSG00000241861,ENSG00000240951,ENSG00000240309,ENSG00000189002,ENSG00000271024,ENSG00000283367,ENSG00000283544
chr3	89741015	89741121	3:89741015-89741121	ENSG00000242159,ENSG00000283434,ENSG00000207316,ENSG00000242365,ENSG00000242705,ENSG00000240951,ENSG00000189002,ENSG00000271024,ENSG00000283367,ENSG00000283544
chr3	90007917	90008106	3:90007917-90008106	ENSG00000283434,ENSG00000207316,ENSG00000242365,ENSG00000242705,ENSG00000212598,ENSG00000189002,ENSG00000271024,ENSG00000283367,ENSG00000283544
chr3	90015787	90016323	3:90015787-90016323	ENSG00000240255,ENSG00000283434,ENSG00000207316,ENSG00000242365,ENSG00000242705,ENSG00000241861,ENSG00000212598,ENSG00000189002,ENSG00000271024,ENSG00000283367,ENSG00000283544
chr3	90091707	90091869	3:90091707-90091869	ENSG00000240902,ENSG00000242159,ENSG00000283434,ENSG00000207316,ENSG00000242365,ENSG00000242705,ENSG00000241861,ENSG00000240309,ENSG00000212598,ENSG00000189002,ENSG00000271024,ENSG00000283367,ENSG00000283544
chr3	90150816	90150916	3:90150816-90150916	ENSG00000283434,ENSG00000242365,ENSG00000242705,ENSG00000189002,ENSG00000271024,ENSG00000283367,ENSG00000283544
chr3	90182446	90182696	3:90182446-90182696	ENSG00000222490,ENSG00000189002,ENSG00000271024
chr3	93470327	93470834	3:93470327-93470834	-
chr3	93841703	93841855	3:93841703-93841855	ENSG00000283367,ENSG00000283544,ENSG00000251727,ENSG00000242457,ENSG00000178660,ENSG00000242911,ENSG00000234629,ENSG00000239589,ENSG00000244048
chr3	93973441	93974215	3:93973441-93974215	ENSG00000184500,ENSG00000201339,ENSG00000200366,ENSG00000169379,ENSG00000239614,ENSG00000242457,ENSG00000178660,ENSG00000242911,ENSG00000234629,ENSG00000239589,ENSG00000244048
chr3	93979788	93980637	3:93979788-93980637	ENSG00000184500,ENSG00000201339,ENSG00000200366,ENSG00000169379,ENSG00000239614,ENSG00000242457,ENSG00000178660,ENSG00000242911,ENSG00000234629,ENSG00000239589,ENSG00000244048
chr3	94004416	94004532	3:94004416-94004532	ENSG00000239614,ENSG00000242457,ENSG00000178660,ENSG00000242911,ENSG00000234629,ENSG00000239589
chr3	94028844	94028994	3:94028844-94028994	ENSG00000178750,ENSG00000242457,ENSG00000178660,ENSG00000242911,ENSG00000234629,ENSG00000239589
chr3	94062571	94063445	3:94062571-94063445	ENSG00000178700,ENSG00000178694,ENSG00000242457,ENSG00000178660,ENSG00000242911,ENSG00000234629,ENSG00000239589,ENSG00000244048
chr3	94063590	94063733	3:94063590-94063733	ENSG00000178700,ENSG00000178694,ENSG00000242457
chr3	94130856	94130957	3:94130856-94130957	ENSG00000242457,ENSG00000178660,ENSG00000242911,ENSG00000234629,ENSG00000239589,ENSG00000244048,ENSG00000244681,ENSG00000271671,ENSG00000243547,ENSG00000199286
chr3	95923523	95923915	3:95923523-95923915	ENSG00000178660,ENSG00000242911,ENSG00000234629,ENSG00000239589,ENSG00000244048,ENSG00000244681,ENSG00000286516,ENSG00000271671,ENSG00000243547,ENSG00000278103,ENSG00000241815,ENSG00000199286,ENSG00000269028,ENSG00000218754,ENSG00000241018,ENSG00000176243,ENSG00000251172
chr3	96813255	96813428	3:96813255-96813428	ENSG00000178660,ENSG00000242911,ENSG00000234629,ENSG00000239589,ENSG00000244048,ENSG00000244681,ENSG00000271671,ENSG00000243547,ENSG00000278103,ENSG00000241815,ENSG00000199286,ENSG00000269028,ENSG00000218754,ENSG00000241018,ENSG00000176243,ENSG00000286447,ENSG00000080224,ENSG00000251172
chr3	96813930	96814039	3:96813930-96814039	ENSG00000242911,ENSG00000234629,ENSG00000239589,ENSG00000244048,ENSG00000244681,ENSG00000271671,ENSG00000243547,ENSG00000278103,ENSG00000241815,ENSG00000199286,ENSG00000269028,ENSG00000218754,ENSG00000241018,ENSG00000176243,ENSG00000286447,ENSG00000080224,ENSG00000251172
chr3	97719305	97719444	3:97719305-97719444	ENSG00000271671,ENSG00000243547,ENSG00000278103,ENSG00000241815,ENSG00000199286,ENSG00000269028,ENSG00000218754,ENSG00000241018,ENSG00000176243,ENSG00000251172,ENSG00000213439,ENSG00000196578,ENSG00000249225,ENSG00000251090,ENSG00000248365,ENSG00000231192,ENSG00000236032,ENSG00000233412,ENSG00000249321,ENSG00000249975,ENSG00000248507,ENSG00000251088,ENSG00000187900,ENSG00000230301,ENSG00000197938,ENSG00000232535,ENSG00000196098,ENSG00000206536,ENSG00000244653,ENSG00000232382
chr3	97764167	97764996	3:97764167-97764996	ENSG00000241018,ENSG00000251172,ENSG00000261292,ENSG00000113966,ENSG00000250750,ENSG00000213439,ENSG00000196578,ENSG00000249225,ENSG00000251090,ENSG00000248365,ENSG00000231192,ENSG00000236032,ENSG00000233412,ENSG00000249321,ENSG00000249975,ENSG00000248507,ENSG00000251088,ENSG00000187900,ENSG00000230301,ENSG00000197938,ENSG00000232535,ENSG00000196098,ENSG00000206536,ENSG00000244653,ENSG00000232382
chr3	97778224	97778396	3:97778224-97778396	ENSG00000199286,ENSG00000269028,ENSG00000218754,ENSG00000241018,ENSG00000251172,ENSG00000113966,ENSG00000250750,ENSG00000213439,ENSG00000196578,ENSG00000249225,ENSG00000251090,ENSG00000248365,ENSG00000231192,ENSG00000236032,ENSG00000233412,ENSG00000249321,ENSG00000249975,ENSG00000248507,ENSG00000251088,ENSG00000187900,ENSG00000197938,ENSG00000232535,ENSG00000196098,ENSG00000206536,ENSG00000244653,ENSG00000232382
chr3	97793565	97793685	3:97793565-97793685	ENSG00000251172,ENSG00000113966,ENSG00000250750,ENSG00000213439,ENSG00000196578,ENSG00000249225,ENSG00000251090,ENSG00000248365,ENSG00000231192,ENSG00000236032,ENSG00000233412,ENSG00000249321,ENSG00000249975,ENSG00000248507,ENSG00000251088,ENSG00000230301,ENSG00000197938,ENSG00000232535,ENSG00000196098
chr3	97821483	97822781	3:97821483-97822781	ENSG00000271671,ENSG00000243547,ENSG00000278103,ENSG00000241815,ENSG00000199286,ENSG00000269028,ENSG00000218754,ENSG00000241018,ENSG00000176243,ENSG00000251172,ENSG00000282527,ENSG00000080200,ENSG00000279658,ENSG00000170854,ENSG00000285614,ENSG00000250750,ENSG00000213439,ENSG00000196578,ENSG00000249225,ENSG00000251090,ENSG00000248365,ENSG00000231192,ENSG00000236032,ENSG00000233412,ENSG00000249321,ENSG00000249975,ENSG00000248507,ENSG00000251088,ENSG00000187900,ENSG00000230301,ENSG00000197938,ENSG00000232535,ENSG00000196098,ENSG00000206536,ENSG00000244653,ENSG00000232382,ENSG00000231861,ENSG00000240827,ENSG00000244153,ENSG00000239445,ENSG00000064225
chr3	97872226	97872527	3:97872226-97872527	ENSG00000271671,ENSG00000278103,ENSG00000241815,ENSG00000199286,ENSG00000241018,ENSG00000251172,ENSG00000279658,ENSG00000213439,ENSG00000196578,ENSG00000249225,ENSG00000251090,ENSG00000248365,ENSG00000231192,ENSG00000236032,ENSG00000233412,ENSG00000249321,ENSG00000249975,ENSG00000248507,ENSG00000251088,ENSG00000187900,ENSG00000230301,ENSG00000197938,ENSG00000196098,ENSG00000206536,ENSG00000244653,ENSG00000232382
chr3	97886545	97886747	3:97886545-97886747	ENSG00000243547,ENSG00000278103,ENSG00000199286,ENSG00000269028,ENSG00000218754,ENSG00000241018,ENSG00000251172,ENSG00000279658,ENSG00000213439,ENSG00000196578,ENSG00000249225,ENSG00000251090,ENSG00000248365,ENSG00000231192,ENSG00000236032,ENSG00000233412,ENSG00000249321,ENSG00000249975,ENSG00000248507,ENSG00000251088,ENSG00000187900,ENSG00000230301,ENSG00000197938,ENSG00000232535,ENSG00000196098,ENSG00000206536,ENSG00000244653,ENSG00000232382
chr3	97901765	97901951	3:97901765-97901951	ENSG00000241815,ENSG00000251172,ENSG00000080200,ENSG00000213439,ENSG00000196578,ENSG00000249225,ENSG00000251090,ENSG00000231192,ENSG00000236032,ENSG00000233412,ENSG00000248507,ENSG00000187900,ENSG00000230301,ENSG00000197938,ENSG00000232535,ENSG00000232382
chr3	97902058	97902269	3:97902058-97902269	ENSG00000241815,ENSG00000251172,ENSG00000080200,ENSG00000213439,ENSG00000196578,ENSG00000249225,ENSG00000251090,ENSG00000231192,ENSG00000236032,ENSG00000233412,ENSG00000249321,ENSG00000248507,ENSG00000187900,ENSG00000230301,ENSG00000197938,ENSG00000232535,ENSG00000206536,ENSG00000244653,ENSG00000232382
chr3	97932386	97932953	3:97932386-97932953	ENSG00000278103,ENSG00000241815,ENSG00000199286,ENSG00000269028,ENSG00000218754,ENSG00000241018,ENSG00000251172,ENSG00000080200,ENSG00000170854,ENSG00000250750,ENSG00000213439,ENSG00000196578,ENSG00000249225,ENSG00000251090,ENSG00000248365,ENSG00000231192,ENSG00000236032,ENSG00000233412,ENSG00000249321,ENSG00000249975,ENSG00000248507,ENSG00000251088,ENSG00000187900,ENSG00000230301,ENSG00000197938,ENSG00000232535,ENSG00000196098,ENSG00000206536,ENSG00000244653,ENSG00000232382
chr3	97952384	97952542	3:97952384-97952542	ENSG00000170854,ENSG00000196578,ENSG00000251090,ENSG00000248365,ENSG00000231192,ENSG00000233412,ENSG00000249321,ENSG00000187900,ENSG00000197938,ENSG00000232535
chr3	97971887	97972665	3:97971887-97972665	ENSG00000251172,ENSG00000170854,ENSG00000285614,ENSG00000251090,ENSG00000248365,ENSG00000231192,ENSG00000249975,ENSG00000230301,ENSG00000232535
chr3	97981987	97982097	3:97981987-97982097	ENSG00000170854,ENSG00000285614,ENSG00000213439,ENSG00000251090,ENSG00000248365,ENSG00000231192,ENSG00000233412,ENSG00000249321,ENSG00000249975,ENSG00000248507,ENSG00000251088,ENSG00000187900,ENSG00000230301,ENSG00000197938
chr3	98039456	98039582	3:98039456-98039582	ENSG00000269028,ENSG00000218754,ENSG00000183185,ENSG00000250750,ENSG00000213439,ENSG00000196578,ENSG00000249225,ENSG00000251090,ENSG00000248365,ENSG00000231192,ENSG00000236032,ENSG00000233412,ENSG00000249321,ENSG00000249975,ENSG00000248507,ENSG00000251088,ENSG00000187900,ENSG00000230301,ENSG00000197938,ENSG00000232535,ENSG00000196098,ENSG00000206536,ENSG00000244653
chr3	98039618	98039839	3:98039618-98039839	ENSG00000269028,ENSG00000218754,ENSG00000251172,ENSG00000183185,ENSG00000250750,ENSG00000213439,ENSG00000196578,ENSG00000249225,ENSG00000251090,ENSG00000248365,ENSG00000231192,ENSG00000236032,ENSG00000233412,ENSG00000249321,ENSG00000249975,ENSG00000248507,ENSG00000251088,ENSG00000187900,ENSG00000230301,ENSG00000197938,ENSG00000232535,ENSG00000196098,ENSG00000206536,ENSG00000244653,ENSG00000232382,ENSG00000286602,ENSG00000244153,ENSG00000206712
chr3	98522173	98523413	3:98522173-98523413	ENSG00000251090,ENSG00000248365,ENSG00000233412,ENSG00000249321,ENSG00000249975,ENSG00000248507,ENSG00000251088,ENSG00000187900,ENSG00000230301,ENSG00000197938,ENSG00000232535,ENSG00000196098,ENSG00000206536,ENSG00000244653,ENSG00000232382,ENSG00000231861,ENSG00000080822,ENSG00000248839,ENSG00000250562,ENSG00000154165,ENSG00000286602,ENSG00000240827,ENSG00000244153,ENSG00000239445,ENSG00000064225,ENSG00000249274,ENSG00000206712
chr3	98593154	98594354	3:98593154-98594354	ENSG00000213439,ENSG00000196578,ENSG00000249225,ENSG00000251090,ENSG00000248365,ENSG00000231192,ENSG00000236032,ENSG00000233412,ENSG00000249321,ENSG00000249975,ENSG00000248507,ENSG00000251088,ENSG00000187900,ENSG00000230301,ENSG00000197938,ENSG00000232535,ENSG00000196098,ENSG00000206536,ENSG00000244653,ENSG00000232382,ENSG00000231861,ENSG00000080822,ENSG00000285635,ENSG00000248839,ENSG00000250562,ENSG00000154165,ENSG00000286602,ENSG00000080819,ENSG00000240827,ENSG00000244153,ENSG00000239445,ENSG00000064225,ENSG00000249274,ENSG00000206712,ENSG00000241305,ENSG00000240572,ENSG00000243089
chr3	98901061	98902245	3:98901061-98902245	ENSG00000199286,ENSG00000251172,ENSG00000196578,ENSG00000249225,ENSG00000251090,ENSG00000248365,ENSG00000231192,ENSG00000236032,ENSG00000233412,ENSG00000249321,ENSG00000249975,ENSG00000248507,ENSG00000251088,ENSG00000187900,ENSG00000230301,ENSG00000197938,ENSG00000232535,ENSG00000196098,ENSG00000206536,ENSG00000244653,ENSG00000232382,ENSG00000231861,ENSG00000154165,ENSG00000286602,ENSG00000240827,ENSG00000244153,ENSG00000239445,ENSG00000064225,ENSG00000249274,ENSG00000057019,ENSG00000206712,ENSG00000239462,ENSG00000207331,ENSG00000240476,ENSG00000275108,ENSG00000241305,ENSG00000240572,ENSG00000243296,ENSG00000243089,ENSG00000244464
chr3	98986061	98986416	3:98986061-98986416	ENSG00000249225,ENSG00000251090,ENSG00000236032,ENSG00000233412,ENSG00000249321,ENSG00000251088,ENSG00000197938,ENSG00000232535,ENSG00000206536,ENSG00000244653,ENSG00000232382,ENSG00000240827,ENSG00000244153,ENSG00000239445,ENSG00000064225,ENSG00000249274,ENSG00000206712,ENSG00000240476,ENSG00000275108,ENSG00000241305,ENSG00000240572,ENSG00000243296,ENSG00000244464
chr3	99638443	99638579	3:99638443-99638579	ENSG00000241305,ENSG00000240572,ENSG00000243296,ENSG00000243089,ENSG00000244464,ENSG00000144810
chr3	99817457	99818225	3:99817457-99818225	ENSG00000241305,ENSG00000240572,ENSG00000243296,ENSG00000243089,ENSG00000244464,ENSG00000273374,ENSG00000184220
chr3	99832107	99832353	3:99832107-99832353	ENSG00000273374
chr3	99843389	99844130	3:99843389-99844130	-
chr3	99845196	99845332	3:99845196-99845332	ENSG00000168386
chr3	99859867	99860062	3:99859867-99860062	ENSG00000168386
chr3	99862338	99862444	3:99862338-99862444	-
chr3	99869641	99869995	3:99869641-99869995	ENSG00000168386
chr3	99875635	99876825	3:99875635-99876825	ENSG00000243089,ENSG00000168386
chr3	99878114	99878276	3:99878114-99878276	ENSG00000168386
chr3	99881043	99881858	3:99881043-99881858	ENSG00000168386
chr3	99901462	99901731	3:99901462-99901731	-
chr3	99920458	99921007	3:99920458-99921007	ENSG00000243296
chr3	99921051	99921243	3:99921051-99921243	-
chr3	99925565	99925855	3:99925565-99925855	ENSG00000243296
chr3	99928800	99929302	3:99928800-99929302	ENSG00000243296
chr3	99929800	99930082	3:99929800-99930082	-
chr3	99935414	99935856	3:99935414-99935856	-
chr3	99939942	99940158	3:99939942-99940158	ENSG00000264897
chr3	99958342	99958447	3:99958342-99958447	ENSG00000264897
chr3	99960947	99961080	3:99960947-99961080	ENSG00000264897
chr3	100009937	100010310	3:100009937-100010310	ENSG00000244464
chr3	100040495	100041193	3:100040495-100041193	ENSG00000240572
chr3	100041352	100041708	3:100041352-100041708	ENSG00000240572
chr3	100042272	100042470	3:100042272-100042470	-
chr3	100042671	100043108	3:100042671-100043108	-
chr3	100045761	100046062	3:100045761-100046062	-
chr3	100068901	100069078	3:100068901-100069078	-
chr3	100074028	100074389	3:100074028-100074389	ENSG00000240572,ENSG00000243296,ENSG00000243089,ENSG00000252989,ENSG00000242573
chr3	100077028	100077224	3:100077028-100077224	-
chr3	100080776	100080961	3:100080776-100080961	-
chr3	100090424	100090639	3:100090424-100090639	-
chr3	100098004	100098195	3:100098004-100098195	-
chr3	100120177	100120299	3:100120177-100120299	-
chr3	100124397	100124699	3:100124397-100124699	-
chr3	100128031	100128290	3:100128031-100128290	-
chr3	100136837	100137424	3:100136837-100137424	ENSG00000248507,ENSG00000251088,ENSG00000187900,ENSG00000230301,ENSG00000244653,ENSG00000239445,ENSG00000064225,ENSG00000249274,ENSG00000241305,ENSG00000240572,ENSG00000243296,ENSG00000243089,ENSG00000244464,ENSG00000184220,ENSG00000144820,ENSG00000252989,ENSG00000243495,ENSG00000242573,ENSG00000081148,ENSG00000241738,ENSG00000232830,ENSG00000252348
chr3	100137510	100137610	3:100137510-100137610	-
chr3	100149842	100149954	3:100149842-100149954	-
chr3	100150105	100150209	3:100150105-100150209	ENSG00000184220
chr3	100150682	100150903	3:100150682-100150903	ENSG00000184220
chr3	100159388	100159561	3:100159388-100159561	ENSG00000184220
chr3	100163647	100164387	3:100163647-100164387	ENSG00000184220
chr3	100169267	100169419	3:100169267-100169419	ENSG00000184220
chr3	100185030	100185537	3:100185030-100185537	ENSG00000235156
chr3	100210398	100210512	3:100210398-100210512	ENSG00000277000,ENSG00000243974
chr3	100210771	100211080	3:100210771-100211080	ENSG00000277000,ENSG00000243974
chr3	100226718	100227159	3:100226718-100227159	ENSG00000277000,ENSG00000243974
chr3	100254200	100254449	3:100254200-100254449	ENSG00000273374,ENSG00000287378,ENSG00000036054
chr3	100260158	100261507	3:100260158-100261507	ENSG00000287378,ENSG00000036054,ENSG00000252989
chr3	100316727	100316876	3:100316727-100316876	ENSG00000036054,ENSG00000114021,ENSG00000144820
chr3	100334404	100335131	3:100334404-100335131	ENSG00000114021,ENSG00000144820
chr3	100336037	100336254	3:100336037-100336254	ENSG00000114021
chr3	100400537	100400710	3:100400537-100400710	ENSG00000154174,ENSG00000206535
chr3	100400742	100401736	3:100400742-100401736	ENSG00000154174,ENSG00000206535,ENSG00000144820,ENSG00000252989,ENSG00000243495,ENSG00000242573,ENSG00000081148,ENSG00000241738,ENSG00000282978,ENSG00000201554
chr3	100401817	100401966	3:100401817-100401966	ENSG00000154174,ENSG00000206535
chr3	100427754	100427854	3:100427754-100427854	ENSG00000144820,ENSG00000252989
chr3	100491943	100492791	3:100491943-100492791	ENSG00000181458,ENSG00000144820,ENSG00000252989,ENSG00000243495,ENSG00000242573,ENSG00000081148,ENSG00000241738,ENSG00000232830
chr3	100590603	100590703	3:100590603-100590703	ENSG00000144820,ENSG00000252989,ENSG00000243495
chr3	100709050	100709837	3:100709050-100709837	ENSG00000144820,ENSG00000252989,ENSG00000243495,ENSG00000114354,ENSG00000242573
chr3	100709939	100710238	3:100709939-100710238	ENSG00000144820,ENSG00000252989,ENSG00000243495,ENSG00000114354
chr3	100869761	100870042	3:100869761-100870042	ENSG00000252989,ENSG00000154175,ENSG00000213431,ENSG00000242573
chr3	100875308	100875423	3:100875308-100875423	ENSG00000154175,ENSG00000213431,ENSG00000242573
chr3	100877348	100877659	3:100877348-100877659	ENSG00000252989,ENSG00000154175,ENSG00000213431,ENSG00000242573,ENSG00000081148,ENSG00000241738,ENSG00000232830
chr3	100955093	100955301	3:100955093-100955301	ENSG00000213431,ENSG00000201642,ENSG00000242573,ENSG00000081148
chr3	100993395	100993597	3:100993395-100993597	ENSG00000154175,ENSG00000213431,ENSG00000242573,ENSG00000081148,ENSG00000241738
chr3	101248805	101249017	3:101248805-101249017	ENSG00000242573,ENSG00000081148,ENSG00000241738,ENSG00000232830,ENSG00000282978,ENSG00000201554,ENSG00000252348,ENSG00000212319
chr3	101512558	101513606	3:101512558-101513606	ENSG00000081148,ENSG00000138468,ENSG00000241738,ENSG00000232830,ENSG00000282978,ENSG00000201554,ENSG00000175841,ENSG00000243396,ENSG00000252348,ENSG00000212319,ENSG00000201511,ENSG00000066422,ENSG00000201121,ENSG00000256628
chr3	101561578	101562105	3:101561578-101562105	ENSG00000236691,ENSG00000242573,ENSG00000081148,ENSG00000138468,ENSG00000241738,ENSG00000232830,ENSG00000282978,ENSG00000201554,ENSG00000175841,ENSG00000174173,ENSG00000081154,ENSG00000242299,ENSG00000243396,ENSG00000252348,ENSG00000212319,ENSG00000201511,ENSG00000066422,ENSG00000201121,ENSG00000256628,ENSG00000114391,ENSG00000286699
chr3	101573660	101575097	3:101573660-101575097	ENSG00000241754,ENSG00000242573,ENSG00000081148,ENSG00000138468,ENSG00000241738,ENSG00000232830,ENSG00000282978,ENSG00000201554,ENSG00000175841,ENSG00000174173,ENSG00000081154,ENSG00000242299,ENSG00000243396,ENSG00000252348,ENSG00000212319,ENSG00000201511,ENSG00000066422,ENSG00000201121,ENSG00000256628,ENSG00000114391,ENSG00000286699
chr3	101676040	101677627	3:101676040-101677627	-
chr3	101686389	101687283	3:101686389-101687283	-
chr3	101693721	101693833	3:101693721-101693833	-
chr3	101724367	101725188	3:101724367-101725188	ENSG00000240107,ENSG00000265328,ENSG00000236691,ENSG00000201922,ENSG00000201065,ENSG00000241754,ENSG00000081148,ENSG00000241738,ENSG00000232830,ENSG00000282978,ENSG00000201554,ENSG00000243396,ENSG00000252348,ENSG00000212319,ENSG00000201511,ENSG00000066422,ENSG00000201121,ENSG00000256628,ENSG00000114391,ENSG00000286699,ENSG00000244119,ENSG00000182504,ENSG00000144815
chr3	101778927	101779854	3:101778927-101779854	ENSG00000201922,ENSG00000201065,ENSG00000241754,ENSG00000201511,ENSG00000066422,ENSG00000201121,ENSG00000256628,ENSG00000114391,ENSG00000286699,ENSG00000244119,ENSG00000144815
chr3	101827617	101828097	3:101827617-101828097	ENSG00000201922,ENSG00000201065,ENSG00000241754,ENSG00000114391,ENSG00000286699,ENSG00000249474,ENSG00000144802,ENSG00000287682,ENSG00000214407,ENSG00000202177,ENSG00000241280
chr3	101829055	101829465	3:101829055-101829465	ENSG00000243195,ENSG00000240107,ENSG00000236691,ENSG00000201922,ENSG00000201065,ENSG00000241754,ENSG00000066422,ENSG00000201121,ENSG00000256628,ENSG00000114391,ENSG00000286699,ENSG00000249474,ENSG00000144802,ENSG00000287682,ENSG00000214407,ENSG00000202177,ENSG00000241280
chr3	101848906	101850189	3:101848906-101850189	ENSG00000243195,ENSG00000240107,ENSG00000265328,ENSG00000236691,ENSG00000201922,ENSG00000201065,ENSG00000241754,ENSG00000212319,ENSG00000201511,ENSG00000066422,ENSG00000201121,ENSG00000256628,ENSG00000114391,ENSG00000286699,ENSG00000249474,ENSG00000144802,ENSG00000287682,ENSG00000214407,ENSG00000202177,ENSG00000241280
chr3	101850837	101851263	3:101850837-101851263	ENSG00000201065,ENSG00000144802,ENSG00000287682,ENSG00000214407,ENSG00000202177,ENSG00000241280
chr3	102130122	102130555	3:102130122-102130555	ENSG00000214405,ENSG00000243195,ENSG00000240107,ENSG00000265328,ENSG00000236691,ENSG00000201922,ENSG00000201065,ENSG00000241754,ENSG00000287682,ENSG00000214407,ENSG00000202177,ENSG00000241280
chr3	102163005	102163478	3:102163005-102163478	ENSG00000214405,ENSG00000243195,ENSG00000240107,ENSG00000265328,ENSG00000236691,ENSG00000201922,ENSG00000201065,ENSG00000241754,ENSG00000241738,ENSG00000232830,ENSG00000252348,ENSG00000212319,ENSG00000201121,ENSG00000287682,ENSG00000214407,ENSG00000202177,ENSG00000241280,ENSG00000170044
chr3	102180207	102180595	3:102180207-102180595	ENSG00000243195,ENSG00000240107,ENSG00000265328,ENSG00000236691,ENSG00000201922,ENSG00000201065,ENSG00000241754,ENSG00000201511,ENSG00000201121,ENSG00000287682,ENSG00000214407,ENSG00000202177,ENSG00000241280,ENSG00000170044
chr3	102206550	102206677	3:102206550-102206677	ENSG00000243195,ENSG00000240107,ENSG00000265328,ENSG00000236691,ENSG00000201922,ENSG00000201065,ENSG00000241754,ENSG00000201511,ENSG00000287682,ENSG00000214407,ENSG00000202177,ENSG00000241280
chr3	104347373	104347506	3:104347373-104347506	ENSG00000243635,ENSG00000214405,ENSG00000243195,ENSG00000240107,ENSG00000265328,ENSG00000236691,ENSG00000201922,ENSG00000201065,ENSG00000241754
chr3	105366215	105366961	3:105366215-105366961	ENSG00000170017,ENSG00000243635,ENSG00000214405,ENSG00000243195,ENSG00000240107,ENSG00000265328,ENSG00000236691,ENSG00000201922
chr3	105367696	105367796	3:105367696-105367796	ENSG00000170017,ENSG00000214405
chr3	105368228	105368431	3:105368228-105368431	ENSG00000170017,ENSG00000243635,ENSG00000214405
chr3	105369516	105369728	3:105369516-105369728	ENSG00000170017,ENSG00000243635,ENSG00000214405
chr3	105542699	105542849	3:105542699-105542849	ENSG00000170017,ENSG00000243635,ENSG00000214405,ENSG00000236691
chr3	105688934	105689071	3:105688934-105689071	ENSG00000244652
chr3	105747092	105747246	3:105747092-105747246	ENSG00000200610
chr3	105747301	105747401	3:105747301-105747401	-
chr3	105764560	105764660	3:105764560-105764660	-
chr3	105782000	105782100	3:105782000-105782100	-
chr3	105791195	105791431	3:105791195-105791431	-
chr3	105791658	105791771	3:105791658-105791771	-
chr3	105792110	105792863	3:105792110-105792863	ENSG00000252626,ENSG00000243658,ENSG00000249580,ENSG00000242836,ENSG00000242214,ENSG00000239632,ENSG00000241787,ENSG00000200361,ENSG00000288557,ENSG00000200610,ENSG00000244652,ENSG00000287421,ENSG00000114423,ENSG00000214405,ENSG00000243195,ENSG00000240107,ENSG00000265328
chr3	105793174	105793277	3:105793174-105793277	-
chr3	105821591	105821752	3:105821591-105821752	-
chr3	105822272	105822787	3:105822272-105822787	ENSG00000244652
chr3	105822830	105823033	3:105822830-105823033	-
chr3	105823133	105823434	3:105823133-105823434	-
chr3	105827117	105827217	3:105827117-105827217	-
chr3	105828078	105828225	3:105828078-105828225	-
chr3	105836601	105836701	3:105836601-105836701	-
chr3	105836746	105837295	3:105836746-105837295	-
chr3	105838114	105838226	3:105838114-105838226	-
chr3	105843999	105844188	3:105843999-105844188	-
chr3	105860736	105860955	3:105860736-105860955	ENSG00000114423
chr3	105867368	105867535	3:105867368-105867535	ENSG00000114423
chr3	105868291	105869762	3:105868291-105869762	ENSG00000244652,ENSG00000114423
chr3	105876903	105877103	3:105876903-105877103	ENSG00000114423
chr3	105882711	105882833	3:105882711-105882833	-
chr3	105906399	105906499	3:105906399-105906499	-
chr3	105906787	105907234	3:105906787-105907234	ENSG00000240796,ENSG00000239586,ENSG00000250630,ENSG00000240034,ENSG00000200361,ENSG00000288557,ENSG00000200610,ENSG00000244652,ENSG00000287421,ENSG00000265328
chr3	105907949	105908065	3:105907949-105908065	-
chr3	105933923	105934157	3:105933923-105934157	ENSG00000288557,ENSG00000200610,ENSG00000244652,ENSG00000240107,ENSG00000265328
chr3	105938177	105938401	3:105938177-105938401	ENSG00000200610,ENSG00000244652
chr3	105959909	105960176	3:105959909-105960176	ENSG00000200610,ENSG00000244652
chr3	106004156	106004638	3:106004156-106004638	-
chr3	106058626	106058728	3:106058626-106058728	ENSG00000200610,ENSG00000244652
chr3	106068926	106069072	3:106068926-106069072	-
chr3	106070036	106070202	3:106070036-106070202	ENSG00000244652,ENSG00000287421,ENSG00000243195
chr3	106070271	106070708	3:106070271-106070708	ENSG00000288557,ENSG00000200610,ENSG00000244652,ENSG00000287421,ENSG00000243195
chr3	106130869	106131105	3:106130869-106131105	ENSG00000244652,ENSG00000287421
chr3	106131185	106131421	3:106131185-106131421	ENSG00000244652,ENSG00000287421
chr3	106131503	106131700	3:106131503-106131700	ENSG00000244652,ENSG00000287421
chr3	106197744	106197844	3:106197744-106197844	ENSG00000200610,ENSG00000244652,ENSG00000287421
chr3	106198256	106198506	3:106198256-106198506	ENSG00000288557,ENSG00000200610,ENSG00000244652,ENSG00000287421
chr3	106198867	106199164	3:106198867-106199164	ENSG00000200361,ENSG00000288557,ENSG00000200610,ENSG00000244652,ENSG00000287421
chr3	106206309	106206432	3:106206309-106206432	ENSG00000200610,ENSG00000244652,ENSG00000287421
chr3	106428722	106428845	3:106428722-106428845	ENSG00000200361,ENSG00000288557,ENSG00000200610,ENSG00000286854,ENSG00000244652
chr3	106609798	106609961	3:106609798-106609961	ENSG00000200361,ENSG00000288557,ENSG00000200610,ENSG00000244652
chr3	106813899	106814034	3:106813899-106814034	ENSG00000252626,ENSG00000240796,ENSG00000239586,ENSG00000250630,ENSG00000240034,ENSG00000243658,ENSG00000249580,ENSG00000242836,ENSG00000242214,ENSG00000239632,ENSG00000241787,ENSG00000200361,ENSG00000288557
chr3	106840001	106840195	3:106840001-106840195	ENSG00000286956,ENSG00000252626,ENSG00000240796,ENSG00000239586,ENSG00000250630,ENSG00000240034,ENSG00000243658,ENSG00000249580,ENSG00000242836,ENSG00000242214,ENSG00000239632,ENSG00000241787,ENSG00000239997,ENSG00000200361,ENSG00000288557
chr3	106842350	106842461	3:106842350-106842461	ENSG00000252626,ENSG00000240796,ENSG00000239586,ENSG00000250630,ENSG00000240034,ENSG00000243658,ENSG00000249580,ENSG00000242836,ENSG00000242214,ENSG00000239632,ENSG00000241787,ENSG00000239997,ENSG00000200361,ENSG00000288557
chr3	106963526	106963753	3:106963526-106963753	ENSG00000286956,ENSG00000252626,ENSG00000240796,ENSG00000239586,ENSG00000250630,ENSG00000240034,ENSG00000243658,ENSG00000249580,ENSG00000242836,ENSG00000242214,ENSG00000239632,ENSG00000241787,ENSG00000200361,ENSG00000288557
chr3	107064549	107064706	3:107064549-107064706	ENSG00000214381,ENSG00000261364,ENSG00000239455,ENSG00000286956,ENSG00000252626,ENSG00000240796,ENSG00000239586,ENSG00000250630,ENSG00000240034,ENSG00000243658,ENSG00000249580,ENSG00000242836,ENSG00000242214,ENSG00000239632,ENSG00000241787,ENSG00000200361,ENSG00000288557
chr3	107118306	107118431	3:107118306-107118431	ENSG00000239455,ENSG00000252626,ENSG00000242759
chr3	107198429	107199297	3:107198429-107199297	ENSG00000138483,ENSG00000272597,ENSG00000241218,ENSG00000242759
chr3	107206255	107206426	3:107206255-107206426	ENSG00000242759
chr3	107208042	107208654	3:107208042-107208654	ENSG00000138483,ENSG00000242759
chr3	107209729	107209910	3:107209729-107209910	ENSG00000242759
chr3	107218931	107219053	3:107218931-107219053	-
chr3	107222977	107223200	3:107222977-107223200	ENSG00000243701
chr3	107235534	107235701	3:107235534-107235701	ENSG00000243701,ENSG00000242759
chr3	107235771	107236378	3:107235771-107236378	ENSG00000243701,ENSG00000242759
chr3	107240394	107241021	3:107240394-107241021	ENSG00000243701,ENSG00000242759
```
