## Supplementary material for "Cell type-specific epigenetic regulatory circuitry of coronary artery disease loci": cSMC_ATAC_c4_hg38_EnhancerInteractions.bed (part 7 of 10)

```
chr3	107241341	107241582	3:107241341-107241582	ENSG00000243701,ENSG00000242759
chr3	107257646	107258098	3:107257646-107258098	ENSG00000272597,ENSG00000241218,ENSG00000243701
chr3	107258419	107258646	3:107258419-107258646	ENSG00000272597,ENSG00000241218,ENSG00000243701
chr3	107263380	107263502	3:107263380-107263502	-
chr3	107263674	107263950	3:107263674-107263950	-
chr3	107264926	107265141	3:107264926-107265141	ENSG00000138483,ENSG00000272597,ENSG00000241218
chr3	107271928	107272071	3:107271928-107272071	ENSG00000138483,ENSG00000272597,ENSG00000241218
chr3	107290592	107291070	3:107290592-107291070	ENSG00000138483,ENSG00000272597,ENSG00000241218,ENSG00000239828
chr3	107421305	107421443	3:107421305-107421443	ENSG00000138483,ENSG00000272597,ENSG00000241218,ENSG00000239828
chr3	107429394	107429655	3:107429394-107429655	ENSG00000273125,ENSG00000138483,ENSG00000272597,ENSG00000241218,ENSG00000239828
chr3	107429803	107430294	3:107429803-107430294	ENSG00000273125,ENSG00000138483,ENSG00000272597,ENSG00000241218,ENSG00000239828
chr3	107431006	107432097	3:107431006-107432097	ENSG00000273125,ENSG00000138483,ENSG00000272597,ENSG00000241218,ENSG00000239828
chr3	107522637	107523887	3:107522637-107523887	ENSG00000114439
chr3	107523995	107524096	3:107523995-107524096	ENSG00000114439
chr3	107524804	107525431	3:107524804-107525431	ENSG00000114439
chr3	107548296	107548494	3:107548296-107548494	-
chr3	107599074	107599543	3:107599074-107599543	ENSG00000114439
chr3	107800720	107800889	3:107800720-107800889	ENSG00000114439
chr3	107833158	107833482	3:107833158-107833482	ENSG00000241469,ENSG00000240423
chr3	107846366	107846502	3:107846366-107846502	ENSG00000241469
chr3	107885037	107885429	3:107885037-107885429	ENSG00000241469,ENSG00000240423
chr3	107927557	107928001	3:107927557-107928001	ENSG00000279277,ENSG00000241469,ENSG00000240423
chr3	107957010	107957492	3:107957010-107957492	ENSG00000243188,ENSG00000114455,ENSG00000279277
chr3	107957648	107957748	3:107957648-107957748	ENSG00000243188,ENSG00000279277
chr3	107987371	107987507	3:107987371-107987507	ENSG00000243188,ENSG00000114455,ENSG00000279277
chr3	108090347	108091707	3:108090347-108091707	ENSG00000239288,ENSG00000252889,ENSG00000214381,ENSG00000261364,ENSG00000241224,ENSG00000239314,ENSG00000221633,ENSG00000114487,ENSG00000138472,ENSG00000163515,ENSG00000243188,ENSG00000114455,ENSG00000271856,ENSG00000196776,ENSG00000279277
chr3	108104416	108104654	3:108104416-108104654	ENSG00000243188,ENSG00000114455,ENSG00000271856,ENSG00000196776,ENSG00000279277
chr3	108221948	108222847	3:108221948-108222847	ENSG00000265956,ENSG00000244196,ENSG00000228980,ENSG00000230618,ENSG00000244561,ENSG00000241257,ENSG00000121570,ENSG00000277635,ENSG00000163530,ENSG00000239288,ENSG00000252889,ENSG00000214381,ENSG00000261364,ENSG00000241224,ENSG00000239314,ENSG00000221633,ENSG00000114487,ENSG00000138472,ENSG00000163519,ENSG00000163515,ENSG00000241777,ENSG00000243188,ENSG00000114455,ENSG00000114446,ENSG00000271856,ENSG00000279277
chr3	108406715	108406868	3:108406715-108406868	ENSG00000239288,ENSG00000241224,ENSG00000163515,ENSG00000243188,ENSG00000114455,ENSG00000279277
chr3	108415711	108415926	3:108415711-108415926	ENSG00000239288,ENSG00000214381,ENSG00000261364,ENSG00000241224,ENSG00000221633,ENSG00000114487,ENSG00000163515,ENSG00000241777,ENSG00000243188,ENSG00000114455
chr3	108477658	108477766	3:108477658-108477766	ENSG00000241224,ENSG00000239314,ENSG00000221633,ENSG00000114487,ENSG00000138472,ENSG00000163515,ENSG00000243188,ENSG00000114455
chr3	108487101	108487226	3:108487101-108487226	ENSG00000121570,ENSG00000163530,ENSG00000252889,ENSG00000241224,ENSG00000239314,ENSG00000221633,ENSG00000114487,ENSG00000138472,ENSG00000163519,ENSG00000163515,ENSG00000241777,ENSG00000276763,ENSG00000202379,ENSG00000241634,ENSG00000243188
chr3	108489836	108490030	3:108489836-108490030	ENSG00000121570,ENSG00000163530,ENSG00000252889,ENSG00000241224,ENSG00000239314,ENSG00000221633,ENSG00000114487,ENSG00000138472,ENSG00000163519,ENSG00000163515,ENSG00000241777,ENSG00000276763,ENSG00000202379,ENSG00000241634,ENSG00000243188
chr3	108495037	108495138	3:108495037-108495138	ENSG00000228980,ENSG00000230618,ENSG00000244561,ENSG00000121570,ENSG00000239288,ENSG00000252889,ENSG00000214381,ENSG00000261364,ENSG00000241224,ENSG00000239314,ENSG00000221633,ENSG00000114487,ENSG00000138472,ENSG00000163519,ENSG00000163515,ENSG00000241777,ENSG00000276763,ENSG00000202379,ENSG00000241634,ENSG00000243188
chr3	108495235	108495390	3:108495235-108495390	ENSG00000244196,ENSG00000228980,ENSG00000230618,ENSG00000244561,ENSG00000241257,ENSG00000121570,ENSG00000239288,ENSG00000252889,ENSG00000214381,ENSG00000261364,ENSG00000241224,ENSG00000239314,ENSG00000221633,ENSG00000114487,ENSG00000138472,ENSG00000163519,ENSG00000163515,ENSG00000241777,ENSG00000276763,ENSG00000202379,ENSG00000241634,ENSG00000243188
chr3	108524602	108524717	3:108524602-108524717	ENSG00000244561,ENSG00000277635,ENSG00000239288,ENSG00000252889,ENSG00000214381,ENSG00000261364,ENSG00000241224,ENSG00000239314,ENSG00000114487,ENSG00000138472,ENSG00000163519,ENSG00000163515,ENSG00000241777,ENSG00000276763,ENSG00000202379,ENSG00000241634,ENSG00000144821
chr3	108527146	108527324	3:108527146-108527324	ENSG00000244196,ENSG00000244561,ENSG00000241257,ENSG00000121570,ENSG00000163530,ENSG00000239288,ENSG00000252889,ENSG00000214381,ENSG00000261364,ENSG00000241224,ENSG00000239314,ENSG00000221633,ENSG00000114487,ENSG00000138472,ENSG00000163519,ENSG00000163515,ENSG00000241777,ENSG00000276763,ENSG00000202379,ENSG00000241634,ENSG00000144821
chr3	108528495	108529436	3:108528495-108529436	ENSG00000214380,ENSG00000244196,ENSG00000228980,ENSG00000230618,ENSG00000244561,ENSG00000241257,ENSG00000121570,ENSG00000277635,ENSG00000163530,ENSG00000239288,ENSG00000252889,ENSG00000214381,ENSG00000261364,ENSG00000241224,ENSG00000239314,ENSG00000221633,ENSG00000114487,ENSG00000138472,ENSG00000163519,ENSG00000163515,ENSG00000241777,ENSG00000276763,ENSG00000202379,ENSG00000241634,ENSG00000144821,ENSG00000243188,ENSG00000114455,ENSG00000279277
chr3	108552601	108552797	3:108552601-108552797	ENSG00000239314,ENSG00000138472,ENSG00000241777,ENSG00000276763,ENSG00000202379,ENSG00000241634
chr3	108589180	108590078	3:108589180-108590078	ENSG00000244561,ENSG00000121570,ENSG00000277635,ENSG00000163530,ENSG00000239288,ENSG00000252889,ENSG00000214381,ENSG00000261364,ENSG00000241224,ENSG00000239314,ENSG00000221633,ENSG00000114487,ENSG00000138472,ENSG00000163519,ENSG00000163515,ENSG00000241777,ENSG00000198919,ENSG00000276763,ENSG00000202379,ENSG00000163507
chr3	108662299	108662399	3:108662299-108662399	ENSG00000265956,ENSG00000244196,ENSG00000228980,ENSG00000244561,ENSG00000241257,ENSG00000121570,ENSG00000277635,ENSG00000163530,ENSG00000239288,ENSG00000252889,ENSG00000214381,ENSG00000261364,ENSG00000241224,ENSG00000239314,ENSG00000221633,ENSG00000114487,ENSG00000138472,ENSG00000163519,ENSG00000163515,ENSG00000241777
chr3	109685480	109685629	3:109685480-109685629	ENSG00000244142,ENSG00000201426,ENSG00000244722,ENSG00000221206,ENSG00000240895,ENSG00000243945,ENSG00000214380,ENSG00000271249,ENSG00000242029,ENSG00000265956,ENSG00000244196,ENSG00000228980,ENSG00000230618,ENSG00000244561,ENSG00000241257,ENSG00000121570,ENSG00000277635,ENSG00000163530,ENSG00000239288,ENSG00000252889,ENSG00000214381,ENSG00000261364,ENSG00000241224,ENSG00000239314,ENSG00000221633,ENSG00000114487,ENSG00000138472,ENSG00000163515
chr3	111070586	111070772	3:111070586-111070772	ENSG00000177707,ENSG00000242242,ENSG00000201426,ENSG00000244722,ENSG00000221206,ENSG00000240895,ENSG00000243945
chr3	111070855	111072494	3:111070855-111072494	ENSG00000240787,ENSG00000244142,ENSG00000239311,ENSG00000153283,ENSG00000177707,ENSG00000242242,ENSG00000201426,ENSG00000244722,ENSG00000221206,ENSG00000240895,ENSG00000243945,ENSG00000214380,ENSG00000242029,ENSG00000244196,ENSG00000228980,ENSG00000230618,ENSG00000244561,ENSG00000241257,ENSG00000121570,ENSG00000277635,ENSG00000163530,ENSG00000239288,ENSG00000252889,ENSG00000214381,ENSG00000261364,ENSG00000241224,ENSG00000239314,ENSG00000221633,ENSG00000114487
chr3	111669055	111669215	3:111669055-111669215	ENSG00000176040,ENSG00000239439,ENSG00000240766,ENSG00000240891,ENSG00000244720,ENSG00000177494,ENSG00000240787,ENSG00000244142,ENSG00000239311,ENSG00000153283,ENSG00000252889
chr3	111674330	111674889	3:111674330-111674889	ENSG00000244144,ENSG00000176040,ENSG00000239439,ENSG00000144834,ENSG00000240766,ENSG00000240891,ENSG00000244720,ENSG00000177494,ENSG00000240787,ENSG00000244142,ENSG00000239311,ENSG00000153283,ENSG00000201426,ENSG00000244722,ENSG00000221206,ENSG00000240895,ENSG00000243945,ENSG00000214380,ENSG00000244196,ENSG00000228980,ENSG00000230618,ENSG00000244561,ENSG00000241257,ENSG00000163530,ENSG00000239288,ENSG00000252889,ENSG00000214381,ENSG00000261364
chr3	111716088	111716265	3:111716088-111716265	ENSG00000176040,ENSG00000239439,ENSG00000240787
chr3	111716787	111717173	3:111716787-111717173	ENSG00000176040,ENSG00000239439,ENSG00000144834,ENSG00000244720,ENSG00000177494,ENSG00000240787,ENSG00000244142,ENSG00000153283,ENSG00000201426,ENSG00000239288
chr3	111717306	111717897	3:111717306-111717897	ENSG00000176040,ENSG00000239439,ENSG00000144834,ENSG00000244720,ENSG00000177494,ENSG00000240787,ENSG00000244142,ENSG00000153283,ENSG00000201426
chr3	111729580	111729833	3:111729580-111729833	ENSG00000176040,ENSG00000239439,ENSG00000144824,ENSG00000240891,ENSG00000244720,ENSG00000177494,ENSG00000240787,ENSG00000244142,ENSG00000239311,ENSG00000153283,ENSG00000244722,ENSG00000221206,ENSG00000243945,ENSG00000228980,ENSG00000230618,ENSG00000244561,ENSG00000277635,ENSG00000163530
chr3	111737005	111738012	3:111737005-111738012	ENSG00000176040,ENSG00000239439,ENSG00000144824,ENSG00000240891,ENSG00000244720,ENSG00000177494,ENSG00000240787,ENSG00000244142,ENSG00000239311,ENSG00000153283,ENSG00000201426,ENSG00000244722,ENSG00000221206,ENSG00000240895,ENSG00000243945,ENSG00000265956,ENSG00000228980,ENSG00000230618,ENSG00000277635,ENSG00000239288
chr3	111738054	111738169	3:111738054-111738169	ENSG00000144824,ENSG00000240891
chr3	111738281	111738473	3:111738281-111738473	ENSG00000144824,ENSG00000240891
chr3	111739377	111739552	3:111739377-111739552	ENSG00000144824,ENSG00000240891
chr3	111743304	111743444	3:111743304-111743444	ENSG00000177494,ENSG00000240787,ENSG00000244142,ENSG00000244722
chr3	111761405	111761700	3:111761405-111761700	ENSG00000244142,ENSG00000244722,ENSG00000221206,ENSG00000240895
chr3	111762646	111762852	3:111762646-111762852	ENSG00000244720,ENSG00000177494,ENSG00000240787,ENSG00000244142,ENSG00000153283,ENSG00000201426,ENSG00000244722,ENSG00000221206,ENSG00000240895,ENSG00000244561,ENSG00000121570
chr3	111769256	111769410	3:111769256-111769410	ENSG00000239311
chr3	111769763	111769996	3:111769763-111769996	ENSG00000239311
chr3	111770054	111770337	3:111770054-111770337	ENSG00000244720,ENSG00000240787,ENSG00000244142,ENSG00000239311,ENSG00000153283,ENSG00000201426,ENSG00000244722,ENSG00000221206,ENSG00000240895,ENSG00000214380,ENSG00000228980,ENSG00000230618,ENSG00000241257
chr3	111783031	111783290	3:111783031-111783290	ENSG00000244720,ENSG00000177494,ENSG00000240787,ENSG00000244142,ENSG00000239311,ENSG00000153283,ENSG00000201426,ENSG00000221206,ENSG00000240895,ENSG00000243945,ENSG00000214380,ENSG00000244196,ENSG00000244561,ENSG00000163530
chr3	111787489	111788219	3:111787489-111788219	ENSG00000244720,ENSG00000177494,ENSG00000240787,ENSG00000244142,ENSG00000239311,ENSG00000153283,ENSG00000201426,ENSG00000221206,ENSG00000228980,ENSG00000230618,ENSG00000277635
chr3	111802175	111802656	3:111802175-111802656	ENSG00000244144,ENSG00000176040,ENSG00000239439,ENSG00000244720,ENSG00000177494,ENSG00000240787,ENSG00000244142,ENSG00000239311,ENSG00000153283,ENSG00000201426,ENSG00000244722,ENSG00000221206,ENSG00000240895,ENSG00000243945,ENSG00000214380,ENSG00000265956,ENSG00000244196,ENSG00000244561,ENSG00000241257,ENSG00000121570
chr3	111803137	111803602	3:111803137-111803602	ENSG00000177494,ENSG00000240787,ENSG00000244142,ENSG00000239311,ENSG00000153283,ENSG00000201426,ENSG00000244722,ENSG00000221206,ENSG00000240895,ENSG00000243945,ENSG00000214380,ENSG00000265956,ENSG00000244196,ENSG00000244561,ENSG00000241257
chr3	111809208	111809468	3:111809208-111809468	ENSG00000244720,ENSG00000177494,ENSG00000244142,ENSG00000153283,ENSG00000201426,ENSG00000244722,ENSG00000221206,ENSG00000240895,ENSG00000243945,ENSG00000214380,ENSG00000244196
chr3	111824489	111824658	3:111824489-111824658	-
chr3	111851626	111851922	3:111851626-111851922	ENSG00000144824
chr3	111859055	111859948	3:111859055-111859948	ENSG00000286492,ENSG00000144824
chr3	111860040	111861018	3:111860040-111861018	ENSG00000286492,ENSG00000144824,ENSG00000244720
chr3	111864871	111865362	3:111864871-111865362	ENSG00000286492
chr3	111865407	111865742	3:111865407-111865742	ENSG00000286492
chr3	111910856	111911157	3:111910856-111911157	ENSG00000244144,ENSG00000239439,ENSG00000144824,ENSG00000244720,ENSG00000240787,ENSG00000244142,ENSG00000239311,ENSG00000153283,ENSG00000201426,ENSG00000244722,ENSG00000221206,ENSG00000240895,ENSG00000243945
chr3	111924423	111924613	3:111924423-111924613	-
chr3	111967721	111968014	3:111967721-111968014	ENSG00000176040,ENSG00000239439,ENSG00000144834,ENSG00000144827,ENSG00000144824,ENSG00000240787
chr3	111978617	111979526	3:111978617-111979526	ENSG00000176040,ENSG00000239439,ENSG00000144834,ENSG00000144827,ENSG00000244720,ENSG00000177494,ENSG00000240787,ENSG00000244142,ENSG00000153283
chr3	112013460	112013891	3:112013460-112013891	ENSG00000176040,ENSG00000239439,ENSG00000144834,ENSG00000244720,ENSG00000240787
chr3	112086138	112086667	3:112086138-112086667	ENSG00000244144,ENSG00000207940,ENSG00000114529,ENSG00000176040,ENSG00000239439
chr3	112097535	112097697	3:112097535-112097697	ENSG00000279349,ENSG00000242525,ENSG00000243081,ENSG00000244144,ENSG00000207940,ENSG00000114529,ENSG00000176040
chr3	112125333	112125502	3:112125333-112125502	ENSG00000279349,ENSG00000242525,ENSG00000244144,ENSG00000261488,ENSG00000174500,ENSG00000207940
chr3	112293448	112293632	3:112293448-112293632	ENSG00000279349,ENSG00000242525,ENSG00000186265,ENSG00000243081,ENSG00000283669,ENSG00000239482,ENSG00000244144,ENSG00000172139,ENSG00000207940
chr3	112293680	112293878	3:112293680-112293878	ENSG00000279349,ENSG00000242525,ENSG00000186265,ENSG00000243081,ENSG00000283669,ENSG00000239482,ENSG00000244144,ENSG00000172139,ENSG00000207940
chr3	112333160	112333348	3:112333160-112333348	ENSG00000279349,ENSG00000242525,ENSG00000186265,ENSG00000243081,ENSG00000091972,ENSG00000283669,ENSG00000239482
chr3	112454541	112454742	3:112454541-112454742	ENSG00000279349,ENSG00000242525,ENSG00000186265,ENSG00000243081,ENSG00000283669,ENSG00000239482,ENSG00000244144
chr3	112561146	112562620	3:112561146-112562620	ENSG00000138459,ENSG00000144848,ENSG00000279349,ENSG00000242525,ENSG00000186265,ENSG00000243081,ENSG00000283669,ENSG00000239482,ENSG00000244144
chr3	112562719	112562867	3:112562719-112562867	ENSG00000138459,ENSG00000144848,ENSG00000279349,ENSG00000242525
chr3	112635767	112635947	3:112635767-112635947	ENSG00000163606,ENSG00000242308,ENSG00000091986
chr3	112640408	112640822	3:112640408-112640822	ENSG00000163606,ENSG00000242308,ENSG00000091986
chr3	112641024	112641329	3:112641024-112641329	ENSG00000163606,ENSG00000242308,ENSG00000091986
chr3	112642986	112643220	3:112642986-112643220	ENSG00000163606,ENSG00000206531,ENSG00000240893,ENSG00000242308,ENSG00000091986
chr3	112653335	112654258	3:112653335-112654258	ENSG00000163606,ENSG00000206531,ENSG00000242770,ENSG00000240893,ENSG00000242308,ENSG00000091986
chr3	112739383	112739510	3:112739383-112739510	ENSG00000163606,ENSG00000206531,ENSG00000242770,ENSG00000240893,ENSG00000242308
chr3	112775224	112775621	3:112775224-112775621	ENSG00000163606,ENSG00000206531,ENSG00000242770,ENSG00000240893,ENSG00000242308
chr3	112811564	112811901	3:112811564-112811901	ENSG00000163606,ENSG00000206531,ENSG00000242770,ENSG00000240893,ENSG00000242308
chr3	112990722	112991450	3:112990722-112991450	ENSG00000240057,ENSG00000163608,ENSG00000163607,ENSG00000272844,ENSG00000163606,ENSG00000206531
chr3	113018623	113018723	3:113018623-113018723	ENSG00000240057,ENSG00000163608
chr3	113019072	113019962	3:113019072-113019962	ENSG00000243483,ENSG00000240057,ENSG00000163608,ENSG00000163607,ENSG00000272844
chr3	113051337	113051525	3:113051337-113051525	ENSG00000243849,ENSG00000240751,ENSG00000241219,ENSG00000243483
chr3	113117466	113117889	3:113117466-113117889	ENSG00000243849,ENSG00000240751,ENSG00000243795,ENSG00000241219,ENSG00000243483
chr3	113148019	113148214	3:113148019-113148214	ENSG00000243795
chr3	113148309	113148608	3:113148309-113148608	ENSG00000240751,ENSG00000243795,ENSG00000241219,ENSG00000240057
chr3	113151292	113152012	3:113151292-113152012	ENSG00000243849,ENSG00000240751,ENSG00000243795,ENSG00000241219,ENSG00000243483,ENSG00000240057
chr3	113157738	113157880	3:113157738-113157880	ENSG00000243795,ENSG00000240057
chr3	113210967	113211091	3:113210967-113211091	ENSG00000144857
chr3	113211359	113212597	3:113211359-113212597	ENSG00000144857,ENSG00000243795
chr3	113224035	113224256	3:113224035-113224256	ENSG00000240751,ENSG00000144857,ENSG00000243795
chr3	113234760	113235061	3:113234760-113235061	ENSG00000243849,ENSG00000240751,ENSG00000144857,ENSG00000243795,ENSG00000241219,ENSG00000243483
chr3	113245826	113246238	3:113245826-113246238	ENSG00000243849,ENSG00000240751,ENSG00000288079,ENSG00000144857,ENSG00000243795,ENSG00000241219,ENSG00000243483
chr3	113247884	113248073	3:113247884-113248073	-
chr3	113249171	113249271	3:113249171-113249271	-
chr3	113262125	113262297	3:113262125-113262297	ENSG00000288079,ENSG00000144857
chr3	113276066	113276372	3:113276066-113276372	ENSG00000288079,ENSG00000144857,ENSG00000241219,ENSG00000243483
chr3	113288210	113288325	3:113288210-113288325	ENSG00000206530,ENSG00000144857,ENSG00000241219,ENSG00000243483
chr3	113441399	113441660	3:113441399-113441660	ENSG00000275670,ENSG00000243849,ENSG00000240751,ENSG00000206530
chr3	113514797	113515497	3:113514797-113515497	ENSG00000265253,ENSG00000239453,ENSG00000072858,ENSG00000163611,ENSG00000243849,ENSG00000285943,ENSG00000240751
chr3	113577970	113578082	3:113577970-113578082	ENSG00000265253,ENSG00000239453,ENSG00000072858,ENSG00000163611,ENSG00000243849
chr3	113614164	113614814	3:113614164-113614814	ENSG00000265253,ENSG00000239453,ENSG00000072858,ENSG00000243849,ENSG00000240751
chr3	113616034	113616306	3:113616034-113616306	ENSG00000270880,ENSG00000241529,ENSG00000265253,ENSG00000239453,ENSG00000072858,ENSG00000275670,ENSG00000243849,ENSG00000240751
chr3	113626026	113626290	3:113626026-113626290	ENSG00000241529,ENSG00000265253,ENSG00000239453,ENSG00000072858,ENSG00000243849,ENSG00000240751
chr3	113626782	113627056	3:113626782-113627056	ENSG00000241529,ENSG00000265253,ENSG00000239453,ENSG00000072858,ENSG00000243849,ENSG00000240751
chr3	113695912	113697137	3:113695912-113697137	ENSG00000240912,ENSG00000285836,ENSG00000287805,ENSG00000270880,ENSG00000240375,ENSG00000241889,ENSG00000240776,ENSG00000114573,ENSG00000242659,ENSG00000239280,ENSG00000121579,ENSG00000176542,ENSG00000265253,ENSG00000239453,ENSG00000243849,ENSG00000240751
chr3	113697231	113697479	3:113697231-113697479	ENSG00000176542
chr3	113697662	113697762	3:113697662-113697762	ENSG00000176542
chr3	113736600	113736842	3:113736600-113736842	ENSG00000240375,ENSG00000114573,ENSG00000242659,ENSG00000239280,ENSG00000121579
chr3	113745192	113747334	3:113745192-113747334	ENSG00000240375,ENSG00000114573,ENSG00000242659,ENSG00000239280,ENSG00000121579
chr3	113747421	113747587	3:113747421-113747587	ENSG00000114573,ENSG00000242659,ENSG00000239280,ENSG00000121579
chr3	113838632	113839166	3:113838632-113839166	ENSG00000240912,ENSG00000285836,ENSG00000287805,ENSG00000270880,ENSG00000240375,ENSG00000241889,ENSG00000240776,ENSG00000178075
chr3	113868752	113868853	3:113868752-113868853	ENSG00000285836,ENSG00000287805,ENSG00000270880,ENSG00000240375,ENSG00000241889,ENSG00000240776
chr3	113947593	113947983	3:113947593-113947983	ENSG00000285836,ENSG00000287805,ENSG00000270880,ENSG00000184307,ENSG00000273394,ENSG00000240375,ENSG00000241889
chr3	114056125	114057132	3:114056125-114057132	ENSG00000174255,ENSG00000151577,ENSG00000240912,ENSG00000151576,ENSG00000285836,ENSG00000287805,ENSG00000270880,ENSG00000163617,ENSG00000184307,ENSG00000240375,ENSG00000241889
chr3	114152571	114153061	3:114152571-114153061	ENSG00000240922,ENSG00000284134,ENSG00000259976,ENSG00000181847,ENSG00000174255,ENSG00000240487,ENSG00000151577,ENSG00000240912,ENSG00000285836,ENSG00000287805,ENSG00000270880
chr3	114214291	114214489	3:114214291-114214489	ENSG00000284134,ENSG00000259976,ENSG00000181847,ENSG00000174255,ENSG00000240487,ENSG00000241490,ENSG00000151577
chr3	114363708	114363825	3:114363708-114363825	ENSG00000241560,ENSG00000284134,ENSG00000259976,ENSG00000181847
chr3	114365454	114365609	3:114365454-114365609	ENSG00000241560,ENSG00000284134,ENSG00000259976,ENSG00000181847
chr3	114374521	114374687	3:114374521-114374687	ENSG00000241560,ENSG00000284134,ENSG00000259976,ENSG00000181847
chr3	114380102	114380730	3:114380102-114380730	ENSG00000241560,ENSG00000284134,ENSG00000259976,ENSG00000181722,ENSG00000181847
chr3	114383893	114384162	3:114383893-114384162	ENSG00000241560,ENSG00000284134,ENSG00000259976,ENSG00000181722,ENSG00000181847,ENSG00000240487,ENSG00000151577,ENSG00000240912
chr3	114384236	114384544	3:114384236-114384544	ENSG00000241560,ENSG00000284134,ENSG00000259976,ENSG00000181847
chr3	114406342	114406540	3:114406342-114406540	ENSG00000284134,ENSG00000259976
chr3	114411122	114411278	3:114411122-114411278	ENSG00000240922
chr3	114411317	114411473	3:114411317-114411473	ENSG00000240922
chr3	114411879	114412121	3:114411879-114412121	ENSG00000240922,ENSG00000240002,ENSG00000284134,ENSG00000259976,ENSG00000181847,ENSG00000174255,ENSG00000240487,ENSG00000240912
chr3	114412467	114412743	3:114412467-114412743	ENSG00000240922
chr3	114418752	114419419	3:114418752-114419419	ENSG00000284134,ENSG00000259976,ENSG00000181847,ENSG00000174255
chr3	114451528	114451983	3:114451528-114451983	ENSG00000242290,ENSG00000181722
chr3	114453946	114454403	3:114453946-114454403	ENSG00000242290,ENSG00000181722
chr3	114454457	114455185	3:114454457-114455185	ENSG00000242290,ENSG00000181722
chr3	114506857	114507237	3:114506857-114507237	ENSG00000181722
chr3	114518101	114518214	3:114518101-114518214	ENSG00000242290
chr3	114518278	114518555	3:114518278-114518555	ENSG00000242290
chr3	114562629	114562792	3:114562629-114562792	-
chr3	114623863	114624541	3:114623863-114624541	ENSG00000181722
chr3	114624572	114625300	3:114624572-114625300	ENSG00000240002,ENSG00000284134,ENSG00000181722
chr3	114627828	114628135	3:114627828-114628135	ENSG00000181722
chr3	114659225	114659660	3:114659225-114659660	-
chr3	114660234	114660361	3:114660234-114660361	ENSG00000241295
chr3	114686799	114686960	3:114686799-114686960	ENSG00000241295
chr3	114706657	114706857	3:114706657-114706857	ENSG00000181722
chr3	114745926	114746124	3:114745926-114746124	ENSG00000240922,ENSG00000264623
chr3	114803109	114803366	3:114803109-114803366	ENSG00000240922,ENSG00000240002,ENSG00000181722
chr3	114867974	114868370	3:114867974-114868370	ENSG00000240002,ENSG00000239946,ENSG00000181722
chr3	114879399	114879694	3:114879399-114879694	ENSG00000240002,ENSG00000239946
chr3	114900541	114900677	3:114900541-114900677	ENSG00000240002,ENSG00000181722
chr3	115018790	115018920	3:115018790-115018920	ENSG00000240002
chr3	115071308	115071871	3:115071308-115071871	ENSG00000240002,ENSG00000181722
chr3	115092292	115092738	3:115092292-115092738	ENSG00000287795,ENSG00000242767,ENSG00000240002
chr3	115100168	115100516	3:115100168-115100516	ENSG00000242767,ENSG00000181722
chr3	115146060	115146279	3:115146060-115146279	ENSG00000242880,ENSG00000181722
chr3	115146559	115148671	3:115146559-115148671	ENSG00000288074,ENSG00000244157,ENSG00000242880,ENSG00000242767,ENSG00000240002,ENSG00000284134,ENSG00000259976,ENSG00000181722
chr3	115239743	115240085	3:115239743-115240085	ENSG00000243359,ENSG00000288074,ENSG00000287795,ENSG00000244157,ENSG00000242880
chr3	115623510	115623610	3:115623510-115623610	ENSG00000240922,ENSG00000172020,ENSG00000288074,ENSG00000287795,ENSG00000244157
chr3	115658298	115659125	3:115658298-115659125	ENSG00000198406,ENSG00000241397,ENSG00000243359,ENSG00000185565,ENSG00000241596,ENSG00000172020,ENSG00000288074,ENSG00000287795,ENSG00000244157,ENSG00000284134
chr3	115672175	115672373	3:115672175-115672373	ENSG00000198406,ENSG00000243359,ENSG00000241596,ENSG00000288074,ENSG00000287795,ENSG00000244157
chr3	115692969	115693164	3:115692969-115693164	ENSG00000243359,ENSG00000288074,ENSG00000287795,ENSG00000244157
chr3	115783968	115784878	3:115783968-115784878	ENSG00000278072,ENSG00000198406,ENSG00000241397,ENSG00000240922,ENSG00000243359,ENSG00000185565,ENSG00000288074,ENSG00000287795,ENSG00000244157,ENSG00000259976,ENSG00000240487
chr3	115819886	115820003	3:115819886-115820003	ENSG00000243197,ENSG00000243359,ENSG00000185565,ENSG00000288074,ENSG00000287795
chr3	116135456	116135723	3:116135456-116135723	ENSG00000241213,ENSG00000242385,ENSG00000274732,ENSG00000265433,ENSG00000278072,ENSG00000243197,ENSG00000198406,ENSG00000241156,ENSG00000241397,ENSG00000243359,ENSG00000185565,ENSG00000287795
chr3	116770929	116771056	3:116770929-116771056	ENSG00000242816,ENSG00000241213,ENSG00000240393,ENSG00000206889,ENSG00000200372,ENSG00000242385,ENSG00000274732,ENSG00000265433,ENSG00000278072,ENSG00000243197,ENSG00000198406,ENSG00000241156,ENSG00000241397,ENSG00000185565
chr3	117019242	117019364	3:117019242-117019364	ENSG00000242816,ENSG00000241213,ENSG00000240393,ENSG00000206889,ENSG00000243014,ENSG00000200372,ENSG00000242385,ENSG00000274732,ENSG00000265433,ENSG00000278072,ENSG00000243197,ENSG00000198406,ENSG00000241156,ENSG00000241397,ENSG00000240922,ENSG00000185565
chr3	117035863	117036087	3:117035863-117036087	ENSG00000242816,ENSG00000241213,ENSG00000240393,ENSG00000206889,ENSG00000243014,ENSG00000200372,ENSG00000242385,ENSG00000274732,ENSG00000265433,ENSG00000278072,ENSG00000243197,ENSG00000198406,ENSG00000241156,ENSG00000241397,ENSG00000185565
chr3	117036267	117036799	3:117036267-117036799	ENSG00000114638,ENSG00000239877,ENSG00000286660,ENSG00000242816,ENSG00000241213,ENSG00000240393,ENSG00000206889,ENSG00000243014,ENSG00000200372,ENSG00000242385,ENSG00000274732,ENSG00000265433,ENSG00000278072,ENSG00000243197,ENSG00000198406,ENSG00000241156,ENSG00000241397,ENSG00000185565
chr3	117629034	117629313	3:117629034-117629313	ENSG00000242816,ENSG00000241213,ENSG00000240393,ENSG00000206889,ENSG00000265433,ENSG00000278072,ENSG00000243197,ENSG00000198406,ENSG00000241156,ENSG00000241397
chr3	117997533	117997725	3:117997533-117997725	ENSG00000242816,ENSG00000241213,ENSG00000240393,ENSG00000239268,ENSG00000206889
chr3	118577306	118577975	3:118577306-118577975	ENSG00000264477,ENSG00000114638,ENSG00000239877,ENSG00000286660,ENSG00000243276,ENSG00000242816,ENSG00000241213,ENSG00000240393,ENSG00000242385,ENSG00000274732,ENSG00000265433,ENSG00000278072,ENSG00000243197,ENSG00000198406,ENSG00000241156,ENSG00000241397
chr3	118579830	118579945	3:118579830-118579945	ENSG00000286660,ENSG00000243276
chr3	118587103	118587324	3:118587103-118587324	ENSG00000239877,ENSG00000286660,ENSG00000243276,ENSG00000241213,ENSG00000198406,ENSG00000241397
chr3	118628787	118628971	3:118628787-118628971	ENSG00000239877,ENSG00000286660,ENSG00000243276
chr3	119034612	119035055	3:119034612-119035055	ENSG00000114638,ENSG00000239877,ENSG00000144847
chr3	119145937	119146110	3:119145937-119146110	ENSG00000240254,ENSG00000114638,ENSG00000251012,ENSG00000163424,ENSG00000144847
chr3	119240443	119241213	3:119240443-119241213	ENSG00000207310,ENSG00000240254,ENSG00000121578,ENSG00000114638,ENSG00000251012,ENSG00000163424
chr3	119241481	119241732	3:119241481-119241732	ENSG00000240254,ENSG00000121578,ENSG00000114638,ENSG00000251012,ENSG00000163424
chr3	119294036	119294813	3:119294036-119294813	ENSG00000207310,ENSG00000241155,ENSG00000242829,ENSG00000031081,ENSG00000240254,ENSG00000114638
chr3	119294883	119295041	3:119294883-119295041	ENSG00000207310,ENSG00000241155,ENSG00000242829,ENSG00000031081,ENSG00000240254,ENSG00000114638
chr3	119295176	119295292	3:119295176-119295292	ENSG00000207310,ENSG00000241155,ENSG00000242829,ENSG00000031081,ENSG00000240254,ENSG00000114638
chr3	119322579	119323433	3:119322579-119323433	ENSG00000240471,ENSG00000144852,ENSG00000207310,ENSG00000241155,ENSG00000242829,ENSG00000031081,ENSG00000240254,ENSG00000114638
chr3	119463278	119464147	3:119463278-119464147	ENSG00000121594,ENSG00000113845,ENSG00000272662,ENSG00000163389,ENSG00000176142
chr3	119468617	119469404	3:119468617-119469404	ENSG00000113845,ENSG00000272662,ENSG00000163389,ENSG00000176142
chr3	119498060	119498986	3:119498060-119498986	ENSG00000240471,ENSG00000144852,ENSG00000239994,ENSG00000121594,ENSG00000113845,ENSG00000272662,ENSG00000163389,ENSG00000176142
chr3	119571737	119571962	3:119571737-119571962	ENSG00000144837,ENSG00000144843,ENSG00000272967,ENSG00000121594
chr3	119579319	119580010	3:119579319-119580010	ENSG00000240471,ENSG00000144852,ENSG00000239994,ENSG00000144837,ENSG00000144843,ENSG00000272967,ENSG00000121594
chr3	119580081	119580381	3:119580081-119580381	ENSG00000239994,ENSG00000144837,ENSG00000144843,ENSG00000272967,ENSG00000121594
chr3	119587755	119588401	3:119587755-119588401	ENSG00000144852,ENSG00000239994,ENSG00000144837,ENSG00000144843,ENSG00000272967,ENSG00000121594
chr3	119637950	119638364	3:119637950-119638364	ENSG00000239994,ENSG00000121577,ENSG00000242052,ENSG00000144837,ENSG00000121594
chr3	119638938	119639120	3:119638938-119639120	ENSG00000121577,ENSG00000242052,ENSG00000144837,ENSG00000121594
chr3	119652291	119652819	3:119652291-119652819	ENSG00000240471,ENSG00000144852,ENSG00000239994,ENSG00000121577,ENSG00000242052,ENSG00000144837,ENSG00000121594
chr3	119660648	119661261	3:119660648-119661261	ENSG00000240471,ENSG00000239994,ENSG00000286584,ENSG00000121577,ENSG00000121594
chr3	119663193	119663344	3:119663193-119663344	ENSG00000286584,ENSG00000121577
chr3	119666277	119666420	3:119666277-119666420	ENSG00000286584,ENSG00000121577
chr3	119670022	119670201	3:119670022-119670201	ENSG00000286584,ENSG00000138495,ENSG00000121577
chr3	119676213	119676313	3:119676213-119676313	ENSG00000138495
chr3	119676790	119677673	3:119676790-119677673	ENSG00000240471,ENSG00000144852,ENSG00000239994,ENSG00000285585,ENSG00000286584,ENSG00000138495,ENSG00000121577,ENSG00000144837,ENSG00000121594,ENSG00000113845,ENSG00000272662
chr3	119702595	119703428	3:119702595-119703428	ENSG00000240471,ENSG00000144852,ENSG00000239994,ENSG00000285585,ENSG00000183833,ENSG00000121594
chr3	119892066	119892251	3:119892066-119892251	ENSG00000206721,ENSG00000244139,ENSG00000244308,ENSG00000241546,ENSG00000239835,ENSG00000288667,ENSG00000288662,ENSG00000082701,ENSG00000240471,ENSG00000144852,ENSG00000239994
chr3	120093798	120095929	3:120093798-120095929	ENSG00000206721,ENSG00000244139,ENSG00000244308,ENSG00000242622,ENSG00000241546,ENSG00000239835,ENSG00000288667,ENSG00000288662,ENSG00000082701,ENSG00000240471,ENSG00000144852,ENSG00000239994
chr3	120244365	120244489	3:120244365-120244489	ENSG00000213371,ENSG00000244441,ENSG00000284121,ENSG00000242613,ENSG00000282950,ENSG00000206721,ENSG00000175697,ENSG00000244139,ENSG00000244308,ENSG00000240471
chr3	120285250	120285396	3:120285250-120285396	ENSG00000284121,ENSG00000242613,ENSG00000282950,ENSG00000206721,ENSG00000175697,ENSG00000244139
chr3	120302489	120302648	3:120302489-120302648	ENSG00000287366,ENSG00000284121,ENSG00000242613,ENSG00000282950,ENSG00000240882,ENSG00000206721,ENSG00000175697,ENSG00000244139,ENSG00000244308,ENSG00000144852
chr3	120348706	120349670	3:120348706-120349670	ENSG00000243813,ENSG00000264477,ENSG00000287366,ENSG00000243593,ENSG00000213371,ENSG00000244441,ENSG00000240774,ENSG00000284121,ENSG00000242613,ENSG00000282950,ENSG00000240661,ENSG00000163428,ENSG00000206721,ENSG00000244139,ENSG00000244308,ENSG00000241546,ENSG00000239835,ENSG00000288667,ENSG00000288662,ENSG00000240471,ENSG00000144852,ENSG00000239994
chr3	120349754	120349900	3:120349754-120349900	ENSG00000284121,ENSG00000242613,ENSG00000282950,ENSG00000240661,ENSG00000163428,ENSG00000206721
chr3	120417150	120417811	3:120417150-120417811	ENSG00000287022,ENSG00000243813,ENSG00000264477,ENSG00000287366,ENSG00000243593,ENSG00000213371,ENSG00000244441,ENSG00000240774,ENSG00000286735,ENSG00000284121,ENSG00000163430,ENSG00000242613,ENSG00000282950,ENSG00000206721,ENSG00000175697,ENSG00000244139,ENSG00000244308,ENSG00000241546,ENSG00000239835,ENSG00000288667,ENSG00000240471,ENSG00000144852,ENSG00000239994
chr3	120438998	120439376	3:120438998-120439376	ENSG00000242103,ENSG00000243813,ENSG00000264477,ENSG00000243593,ENSG00000213371,ENSG00000244441,ENSG00000240774,ENSG00000286735,ENSG00000284121,ENSG00000163430,ENSG00000242613,ENSG00000282950,ENSG00000206721,ENSG00000244139,ENSG00000244308,ENSG00000288667,ENSG00000240471,ENSG00000144852
chr3	120449890	120451218	3:120449890-120451218	ENSG00000244441,ENSG00000240774,ENSG00000286735,ENSG00000163430
chr3	120451250	120451370	3:120451250-120451370	ENSG00000240774,ENSG00000286735,ENSG00000163430
chr3	120497427	120497613	3:120497427-120497613	ENSG00000287366,ENSG00000243593,ENSG00000244441,ENSG00000240774,ENSG00000206721
chr3	120556137	120556400	3:120556137-120556400	ENSG00000287366,ENSG00000243593,ENSG00000213371,ENSG00000244441,ENSG00000284121,ENSG00000206721
chr3	120558801	120559914	3:120558801-120559914	ENSG00000287022,ENSG00000243813,ENSG00000264477,ENSG00000287366,ENSG00000243593,ENSG00000213371,ENSG00000243257,ENSG00000240452,ENSG00000113924,ENSG00000244441,ENSG00000240774,ENSG00000284121,ENSG00000242613,ENSG00000282950,ENSG00000206721,ENSG00000175697,ENSG00000244308
chr3	120561343	120561494	3:120561343-120561494	ENSG00000287022,ENSG00000242103,ENSG00000243813,ENSG00000264477,ENSG00000270782,ENSG00000287366,ENSG00000243593,ENSG00000213371,ENSG00000243257,ENSG00000240452,ENSG00000113924,ENSG00000244441,ENSG00000284121,ENSG00000242613,ENSG00000206721
chr3	120595992	120596869	3:120595992-120596869	ENSG00000243813,ENSG00000264477,ENSG00000287366,ENSG00000243593,ENSG00000213371,ENSG00000243257,ENSG00000240452,ENSG00000113924,ENSG00000065518
chr3	120615823	120616440	3:120615823-120616440	ENSG00000242445,ENSG00000287022,ENSG00000242103,ENSG00000243813,ENSG00000264477,ENSG00000270782,ENSG00000287366,ENSG00000243593,ENSG00000213371,ENSG00000243257,ENSG00000240452,ENSG00000113924,ENSG00000065518,ENSG00000284121,ENSG00000242613,ENSG00000206721,ENSG00000244139,ENSG00000244308,ENSG00000241546,ENSG00000239835,ENSG00000288667,ENSG00000240471,ENSG00000144852,ENSG00000239994
chr3	120742044	120743106	3:120742044-120743106	ENSG00000243813,ENSG00000270782,ENSG00000287366,ENSG00000243593,ENSG00000213371,ENSG00000153767,ENSG00000243257,ENSG00000240452,ENSG00000144840,ENSG00000113924
chr3	120908121	120908317	3:120908121-120908317	ENSG00000243813,ENSG00000264477,ENSG00000270782,ENSG00000145087,ENSG00000287366,ENSG00000243593,ENSG00000286827,ENSG00000213371
chr3	121545896	121546187	3:121545896-121546187	ENSG00000121552,ENSG00000240236,ENSG00000036828,ENSG00000287977,ENSG00000114013,ENSG00000202388,ENSG00000145103,ENSG00000163406,ENSG00000222057,ENSG00000180353,ENSG00000163833,ENSG00000186103,ENSG00000242445,ENSG00000051341,ENSG00000287022,ENSG00000242103,ENSG00000243813,ENSG00000264477
chr3	121546830	121546965	3:121546830-121546965	ENSG00000121552,ENSG00000240236,ENSG00000036828,ENSG00000114013,ENSG00000202388,ENSG00000145103,ENSG00000163833,ENSG00000186103,ENSG00000242445,ENSG00000051341,ENSG00000287022
chr3	121627280	121627446	3:121627280-121627446	ENSG00000036828,ENSG00000287977,ENSG00000114013,ENSG00000202388,ENSG00000145103,ENSG00000163406,ENSG00000222057,ENSG00000180353,ENSG00000163833,ENSG00000186103,ENSG00000242445,ENSG00000287022,ENSG00000242103
chr3	121648574	121648961	3:121648574-121648961	ENSG00000287977,ENSG00000114013,ENSG00000202388,ENSG00000145103,ENSG00000163406,ENSG00000222057,ENSG00000243544,ENSG00000180353,ENSG00000163833,ENSG00000186103,ENSG00000242445,ENSG00000287022,ENSG00000242103
chr3	121698684	121698966	3:121698684-121698966	ENSG00000202388,ENSG00000163406,ENSG00000222057,ENSG00000180353,ENSG00000186103
chr3	121749137	121750175	3:121749137-121750175	ENSG00000121552,ENSG00000240236,ENSG00000036828,ENSG00000287977,ENSG00000114013,ENSG00000202388,ENSG00000145103,ENSG00000163406,ENSG00000173230,ENSG00000222057,ENSG00000180353,ENSG00000163833,ENSG00000186103,ENSG00000242445,ENSG00000287022
chr3	121757226	121757406	3:121757226-121757406	ENSG00000163406,ENSG00000173230
chr3	121757481	121757681	3:121757481-121757681	ENSG00000287977,ENSG00000202388,ENSG00000145103,ENSG00000163406,ENSG00000173230
chr3	121759940	121760092	3:121759940-121760092	ENSG00000287977,ENSG00000114013,ENSG00000202388,ENSG00000145103,ENSG00000163406,ENSG00000186103,ENSG00000242103
chr3	121821601	121821701	3:121821601-121821701	ENSG00000287977,ENSG00000202388,ENSG00000145103,ENSG00000163406
chr3	121834815	121835436	3:121834815-121835436	ENSG00000121552,ENSG00000240236,ENSG00000036828,ENSG00000287977,ENSG00000114013,ENSG00000202388,ENSG00000145103,ENSG00000163406,ENSG00000145088,ENSG00000173226,ENSG00000222057,ENSG00000163833,ENSG00000186103,ENSG00000242445,ENSG00000287022,ENSG00000242103,ENSG00000243813
chr3	121835500	121835600	3:121835500-121835600	ENSG00000145103,ENSG00000163406,ENSG00000145088,ENSG00000173226
chr3	122382892	122383613	3:122382892-122383613	ENSG00000242531,ENSG00000272758,ENSG00000196981,ENSG00000114023,ENSG00000160124,ENSG00000121552,ENSG00000240236
chr3	122383818	122384718	3:122383818-122384718	ENSG00000275348,ENSG00000242531,ENSG00000272758,ENSG00000196981,ENSG00000114023,ENSG00000160124,ENSG00000121552,ENSG00000240236,ENSG00000036828,ENSG00000287977,ENSG00000114013
chr3	122390749	122391042	3:122390749-122391042	ENSG00000275348,ENSG00000242531,ENSG00000272758,ENSG00000196981,ENSG00000114023,ENSG00000160124,ENSG00000121552,ENSG00000240236
chr3	122415890	122416574	3:122415890-122416574	-
chr3	122514052	122515196	3:122514052-122515196	ENSG00000169087,ENSG00000138496,ENSG00000287207,ENSG00000275348,ENSG00000114030,ENSG00000242531,ENSG00000272758,ENSG00000196981
chr3	122564168	122564873	3:122564168-122564873	ENSG00000169087,ENSG00000173193,ENSG00000173200,ENSG00000163840,ENSG00000138496,ENSG00000287207,ENSG00000275348,ENSG00000242531,ENSG00000272758,ENSG00000196981
chr3	122577744	122577876	3:122577744-122577876	ENSG00000173200,ENSG00000163840,ENSG00000138496
chr3	122628200	122628332	3:122628200-122628332	ENSG00000173200
chr3	122658941	122659084	3:122658941-122659084	ENSG00000243918
chr3	122679175	122679773	3:122679175-122679773	ENSG00000173193,ENSG00000243918,ENSG00000173200,ENSG00000163840,ENSG00000138496,ENSG00000275348,ENSG00000242531,ENSG00000272758,ENSG00000196981
chr3	122680148	122680258	3:122680148-122680258	ENSG00000173193,ENSG00000163840,ENSG00000138496
chr3	122680503	122681306	3:122680503-122681306	ENSG00000173193,ENSG00000163840,ENSG00000138496,ENSG00000275348,ENSG00000242531,ENSG00000272758,ENSG00000196981
chr3	122793528	122794161	3:122793528-122794161	-
chr3	122794204	122794347	3:122794204-122794347	-
chr3	122794659	122795683	3:122794659-122795683	-
chr3	122802437	122802662	3:122802437-122802662	ENSG00000138463,ENSG00000169087
chr3	122890194	122890423	3:122890194-122890423	ENSG00000273033,ENSG00000169087
chr3	122940544	122941165	3:122940544-122941165	ENSG00000273454,ENSG00000284421,ENSG00000169087
chr3	122943000	122943176	3:122943000-122943176	-
chr3	122943213	122943313	3:122943213-122943313	-
chr3	122944722	122944822	3:122944722-122944822	-
chr3	122944883	122945176	3:122944883-122945176	-
chr3	122947488	122948157	3:122947488-122948157	-
chr3	122948569	122948710	3:122948569-122948710	-
chr3	122952735	122952937	3:122952735-122952937	-
chr3	122956134	122956376	3:122956134-122956376	-
chr3	122956706	122957007	3:122956706-122957007	-
chr3	122957796	122958170	3:122957796-122958170	-
chr3	122961248	122961448	3:122961248-122961448	-
chr3	122962274	122962480	3:122962274-122962480	-
chr3	122964914	122965233	3:122964914-122965233	-
chr3	122970171	122970442	3:122970171-122970442	ENSG00000082684
chr3	122974798	122975137	3:122974798-122975137	ENSG00000082684
chr3	122977684	122978505	3:122977684-122978505	ENSG00000082684
chr3	122979737	122979859	3:122979737-122979859	ENSG00000082684
chr3	122980103	122980203	3:122980103-122980203	ENSG00000082684
chr3	122982666	122983086	3:122982666-122983086	ENSG00000082684
chr3	122986930	122987206	3:122986930-122987206	ENSG00000082684
chr3	122988519	122988767	3:122988519-122988767	ENSG00000082684
chr3	122996189	122996596	3:122996189-122996596	ENSG00000082684
chr3	123004301	123004452	3:123004301-123004452	-
chr3	123013965	123014229	3:123013965-123014229	-
chr3	123026184	123026446	3:123026184-123026446	ENSG00000082684
chr3	123026705	123028087	3:123026705-123028087	ENSG00000082684
chr3	123028250	123028770	3:123028250-123028770	ENSG00000082684
chr3	123036540	123036864	3:123036540-123036864	ENSG00000284421
chr3	123036927	123037028	3:123036927-123037028	-
chr3	123045502	123045678	3:123045502-123045678	-
chr3	123049055	123049248	3:123049055-123049248	-
chr3	123053051	123053642	3:123053051-123053642	ENSG00000272678,ENSG00000284421,ENSG00000065485,ENSG00000287977
chr3	123055426	123055597	3:123055426-123055597	ENSG00000284421,ENSG00000065485
chr3	123066739	123067460	3:123066739-123067460	ENSG00000284421,ENSG00000065485
chr3	123068440	123068616	3:123068440-123068616	ENSG00000065485
chr3	123070689	123070796	3:123070689-123070796	ENSG00000065485
chr3	123078177	123078379	3:123078177-123078379	ENSG00000284421,ENSG00000065485
chr3	123084271	123084540	3:123084271-123084540	ENSG00000284421,ENSG00000065485
chr3	123089904	123090010	3:123089904-123090010	ENSG00000284421,ENSG00000065485
chr3	123096859	123097039	3:123096859-123097039	ENSG00000284421
chr3	123201665	123202191	3:123201665-123202191	ENSG00000273454,ENSG00000121542,ENSG00000284421
chr3	123328938	123329146	3:123328938-123329146	ENSG00000206527,ENSG00000272678,ENSG00000273454
chr3	123330392	123331530	3:123330392-123331530	ENSG00000272678,ENSG00000273454
chr3	123334911	123335243	3:123334911-123335243	ENSG00000272678,ENSG00000273454
chr3	123340442	123340623	3:123340442-123340623	-
chr3	123343784	123344892	3:123343784-123344892	ENSG00000272678,ENSG00000273454
chr3	123346648	123347145	3:123346648-123347145	ENSG00000272678,ENSG00000273454
chr3	123365844	123365986	3:123365844-123365986	-
chr3	123369540	123369958	3:123369540-123369958	ENSG00000272678,ENSG00000273454
chr3	123373209	123373761	3:123373209-123373761	-
chr3	123384053	123384247	3:123384053-123384247	-
chr3	123384990	123385397	3:123384990-123385397	-
chr3	123385998	123386343	3:123385998-123386343	-
chr3	123386705	123386970	3:123386705-123386970	ENSG00000273454
chr3	123388927	123389387	3:123388927-123389387	ENSG00000272678,ENSG00000273454
chr3	123389441	123389568	3:123389441-123389568	-
chr3	123391361	123391581	3:123391361-123391581	-
chr3	123392467	123392614	3:123392467-123392614	-
chr3	123402213	123402459	3:123402213-123402459	ENSG00000173175
chr3	123406568	123406987	3:123406568-123406987	ENSG00000173175
chr3	123412009	123413734	3:123412009-123413734	ENSG00000173175
chr3	123414985	123415767	3:123414985-123415767	ENSG00000173175
chr3	123416108	123416734	3:123416108-123416734	ENSG00000272678,ENSG00000173175
chr3	123420082	123420277	3:123420082-123420277	ENSG00000173175
chr3	123421855	123421984	3:123421855-123421984	ENSG00000173175
chr3	123425493	123425695	3:123425493-123425695	ENSG00000173175
chr3	123425951	123426170	3:123425951-123426170	ENSG00000173175
chr3	123444082	123444402	3:123444082-123444402	ENSG00000173175
chr3	123447454	123447761	3:123447454-123447761	ENSG00000173175
chr3	123447961	123450613	3:123447961-123450613	ENSG00000173175
chr3	123450995	123451326	3:123450995-123451326	-
chr3	123489020	123489714	3:123489020-123489714	ENSG00000206527,ENSG00000272678,ENSG00000273454
chr3	123584401	123585861	3:123584401-123585861	ENSG00000239523,ENSG00000206527
chr3	123618816	123619098	3:123618816-123619098	ENSG00000065534
chr3	123620445	123620749	3:123620445-123620749	ENSG00000065534
chr3	123636490	123636704	3:123636490-123636704	-
chr3	123642392	123642639	3:123642392-123642639	ENSG00000065534
chr3	123652391	123652769	3:123652391-123652769	ENSG00000273123,ENSG00000065534
chr3	123653275	123653816	3:123653275-123653816	ENSG00000065534
chr3	123653850	123653950	3:123653850-123653950	ENSG00000065534
chr3	123658235	123658352	3:123658235-123658352	-
chr3	123660848	123661411	3:123660848-123661411	ENSG00000207002
chr3	123667717	123668112	3:123667717-123668112	ENSG00000207002
chr3	123677998	123678166	3:123677998-123678166	ENSG00000250174,ENSG00000065534
chr3	123686322	123686675	3:123686322-123686675	ENSG00000250174,ENSG00000065534
chr3	123694404	123695111	3:123694404-123695111	ENSG00000250174,ENSG00000065534
chr3	123696882	123697050	3:123696882-123697050	ENSG00000250174,ENSG00000065534
chr3	123697846	123698032	3:123697846-123698032	ENSG00000250174,ENSG00000065534
chr3	123698902	123699168	3:123698902-123699168	ENSG00000250174,ENSG00000065534
chr3	123699433	123699612	3:123699433-123699612	ENSG00000250174,ENSG00000065534
chr3	123699774	123699911	3:123699774-123699911	ENSG00000250174,ENSG00000065534
chr3	123700725	123701640	3:123700725-123701640	ENSG00000207002,ENSG00000273123,ENSG00000250174,ENSG00000065534
chr3	123702146	123702346	3:123702146-123702346	ENSG00000065534
chr3	123712211	123712568	3:123712211-123712568	ENSG00000207002,ENSG00000273123
chr3	123719218	123719408	3:123719218-123719408	ENSG00000207002,ENSG00000273123
chr3	123719925	123720089	3:123719925-123720089	ENSG00000207002,ENSG00000273123
chr3	123884245	123884653	3:123884245-123884653	ENSG00000207002,ENSG00000065534
chr3	123961018	123961582	3:123961018-123961582	ENSG00000065371,ENSG00000175455,ENSG00000207002
chr3	123979924	123980024	3:123979924-123980024	ENSG00000065371,ENSG00000175455
chr3	124016528	124016800	3:124016528-124016800	ENSG00000065371
chr3	124032275	124033856	3:124032275-124033856	ENSG00000266383,ENSG00000160145,ENSG00000065371
chr3	124057572	124057769	3:124057572-124057769	-
chr3	124062496	124062657	3:124062496-124062657	-
chr3	124084105	124084874	3:124084105-124084874	ENSG00000160145
chr3	124107203	124107322	3:124107203-124107322	ENSG00000266383
chr3	124144117	124144370	3:124144117-124144370	ENSG00000240622,ENSG00000266383
chr3	124168325	124168670	3:124168325-124168670	ENSG00000240622,ENSG00000266383
chr3	124174628	124174774	3:124174628-124174774	ENSG00000240622,ENSG00000266383
chr3	124201907	124202018	3:124201907-124202018	ENSG00000240622
chr3	124248313	124249088	3:124248313-124249088	ENSG00000240622,ENSG00000266383
chr3	124258150	124258283	3:124258150-124258283	ENSG00000160145
chr3	124260661	124260776	3:124260661-124260776	ENSG00000160145
chr3	124272880	124273005	3:124272880-124273005	ENSG00000160145
chr3	124275441	124275720	3:124275441-124275720	ENSG00000240622,ENSG00000266383
chr3	124277050	124277796	3:124277050-124277796	ENSG00000240622,ENSG00000266383
chr3	124281774	124281955	3:124281774-124281955	-
chr3	124351847	124352081	3:124351847-124352081	ENSG00000252751,ENSG00000276656
chr3	124363578	124363762	3:124363578-124363762	ENSG00000252751,ENSG00000276656
chr3	124364408	124364687	3:124364408-124364687	ENSG00000252751,ENSG00000276656
chr3	124384154	124384435	3:124384154-124384435	ENSG00000276656,ENSG00000160145
chr3	124390448	124390650	3:124390448-124390650	ENSG00000252751,ENSG00000276656,ENSG00000160145
chr3	124395194	124395485	3:124395194-124395485	ENSG00000252751,ENSG00000276656
chr3	124395654	124396324	3:124395654-124396324	ENSG00000252751,ENSG00000276656
chr3	124396382	124396673	3:124396382-124396673	ENSG00000252751,ENSG00000276656
chr3	124456661	124456836	3:124456661-124456836	ENSG00000160145
chr3	124468326	124468429	3:124468326-124468429	-
chr3	124504692	124504904	3:124504692-124504904	ENSG00000160145
chr3	124558856	124559643	3:124558856-124559643	ENSG00000260391,ENSG00000160145
chr3	124559895	124560156	3:124559895-124560156	ENSG00000260391,ENSG00000160145
chr3	124565059	124565194	3:124565059-124565194	-
chr3	124584499	124584921	3:124584499-124584921	ENSG00000260391,ENSG00000160145
chr3	124587212	124587530	3:124587212-124587530	ENSG00000160145
chr3	124597271	124597636	3:124597271-124597636	ENSG00000260391
chr3	124599547	124600148	3:124599547-124600148	-
chr3	124620649	124620911	3:124620649-124620911	ENSG00000260391
chr3	124685298	124685610	3:124685298-124685610	ENSG00000260391
chr3	124688993	124689164	3:124688993-124689164	ENSG00000260391
chr3	124700869	124701255	3:124700869-124701255	ENSG00000260391
chr3	124730268	124730652	3:124730268-124730652	ENSG00000242199,ENSG00000265981,ENSG00000114491,ENSG00000260391,ENSG00000288713
chr3	124761190	124761660	3:124761190-124761660	ENSG00000173702
chr3	124770708	124771081	3:124770708-124771081	ENSG00000173702,ENSG00000244286,ENSG00000082781
chr3	124772170	124772878	3:124772170-124772878	ENSG00000173702,ENSG00000244286,ENSG00000082781
chr3	124779966	124781535	3:124779966-124781535	ENSG00000173702,ENSG00000276626,ENSG00000280042,ENSG00000244286,ENSG00000082781
chr3	124781643	124781743	3:124781643-124781743	ENSG00000244286
chr3	124782414	124782518	3:124782414-124782518	ENSG00000244286,ENSG00000082781
chr3	124791719	124791821	3:124791719-124791821	ENSG00000276626,ENSG00000280042
chr3	124792007	124792146	3:124792007-124792146	ENSG00000276626,ENSG00000280042
chr3	124793205	124793346	3:124793205-124793346	ENSG00000276626,ENSG00000280042
chr3	124800520	124800927	3:124800520-124800927	ENSG00000276626,ENSG00000280042,ENSG00000082781
chr3	124802745	124803092	3:124802745-124803092	ENSG00000173702,ENSG00000276626,ENSG00000280042,ENSG00000082781
chr3	124803275	124803375	3:124803275-124803375	ENSG00000276626,ENSG00000280042
chr3	124811128	124811364	3:124811128-124811364	ENSG00000082781
chr3	124811487	124811681	3:124811487-124811681	ENSG00000082781
chr3	124812866	124813117	3:124812866-124813117	ENSG00000082781
chr3	124829322	124829818	3:124829322-124829818	ENSG00000082781
chr3	124833044	124833306	3:124833044-124833306	ENSG00000082781
chr3	124835097	124835302	3:124835097-124835302	ENSG00000082781
chr3	124837742	124838058	3:124837742-124838058	ENSG00000243986,ENSG00000082781
chr3	124860744	124860988	3:124860744-124860988	ENSG00000243986
chr3	124878705	124879237	3:124878705-124879237	ENSG00000243986,ENSG00000082781
chr3	124886468	124887039	3:124886468-124887039	ENSG00000082781
chr3	124887070	124887730	3:124887070-124887730	ENSG00000173702,ENSG00000243986,ENSG00000082781
chr3	124993461	124993913	3:124993461-124993913	ENSG00000229048,ENSG00000173706,ENSG00000173702
chr3	124995537	124995737	3:124995537-124995737	ENSG00000229048,ENSG00000173706,ENSG00000173702
chr3	125032198	125032571	3:125032198-125032571	-
chr3	125039709	125040331	3:125039709-125040331	-
chr3	125042774	125043388	3:125042774-125043388	ENSG00000229048,ENSG00000173702
chr3	125043821	125044107	3:125043821-125044107	ENSG00000229048,ENSG00000173702
chr3	125044753	125044905	3:125044753-125044905	-
chr3	125051805	125051925	3:125051805-125051925	ENSG00000252642,ENSG00000173706
chr3	125052211	125052516	3:125052211-125052516	ENSG00000252642,ENSG00000173706
chr3	125052801	125053063	3:125052801-125053063	ENSG00000252642,ENSG00000173706
chr3	125054625	125055036	3:125054625-125055036	ENSG00000252642,ENSG00000173706
chr3	125055375	125055600	3:125055375-125055600	ENSG00000288022,ENSG00000252642,ENSG00000173706
chr3	125055646	125056483	3:125055646-125056483	ENSG00000229048,ENSG00000199327,ENSG00000288022,ENSG00000252642,ENSG00000173706,ENSG00000173702
chr3	125060928	125061818	3:125060928-125061818	ENSG00000239978,ENSG00000229048,ENSG00000199327,ENSG00000221955,ENSG00000288022,ENSG00000252642,ENSG00000173706,ENSG00000173702
chr3	125087828	125088144	3:125087828-125088144	ENSG00000199327,ENSG00000221955
chr3	125116772	125116916	3:125116772-125116916	ENSG00000199327,ENSG00000221955
chr3	125129628	125129807	3:125129628-125129807	ENSG00000199327,ENSG00000221955
chr3	125132988	125133105	3:125132988-125133105	ENSG00000199327,ENSG00000221955
chr3	125140948	125142098	3:125140948-125142098	ENSG00000264986,ENSG00000199327,ENSG00000221955
chr3	125151527	125151676	3:125151527-125151676	ENSG00000264986,ENSG00000221955
chr3	125165287	125165413	3:125165287-125165413	ENSG00000264986,ENSG00000221955,ENSG00000173702
chr3	125357178	125357579	3:125357178-125357579	ENSG00000252953,ENSG00000243508,ENSG00000229048,ENSG00000163848
chr3	125374602	125374861	3:125374602-125374861	ENSG00000252953,ENSG00000243508,ENSG00000229048,ENSG00000163848
chr3	125374946	125375636	3:125374946-125375636	ENSG00000228963,ENSG00000252953,ENSG00000243508,ENSG00000229048,ENSG00000163848
chr3	125519761	125520551	3:125519761-125520551	ENSG00000239978,ENSG00000234458,ENSG00000252965,ENSG00000201800,ENSG00000114520
chr3	125540360	125540684	3:125540360-125540684	ENSG00000243429,ENSG00000242001,ENSG00000243072,ENSG00000252965,ENSG00000201800,ENSG00000114520
chr3	125594954	125595935	3:125594954-125595935	ENSG00000241278,ENSG00000241346,ENSG00000287617,ENSG00000242229,ENSG00000221737,ENSG00000239804,ENSG00000239432,ENSG00000179170,ENSG00000239978,ENSG00000228963,ENSG00000243429,ENSG00000234458,ENSG00000242001,ENSG00000243072,ENSG00000144909,ENSG00000229048
chr3	125766363	125766567	3:125766363-125766567	ENSG00000241439,ENSG00000241278,ENSG00000241346,ENSG00000287617,ENSG00000242229,ENSG00000221737,ENSG00000239804,ENSG00000272840,ENSG00000284660,ENSG00000284624,ENSG00000239432,ENSG00000179170,ENSG00000239978,ENSG00000228963,ENSG00000243429,ENSG00000234458,ENSG00000242001,ENSG00000243072
chr3	125886137	125886364	3:125886137-125886364	ENSG00000241278,ENSG00000241288,ENSG00000241346,ENSG00000287617,ENSG00000242229,ENSG00000221737,ENSG00000239804
chr3	125915528	125917202	3:125915528-125917202	ENSG00000250218,ENSG00000248607,ENSG00000114547,ENSG00000241439,ENSG00000171084,ENSG00000248787,ENSG00000241278,ENSG00000241288,ENSG00000241346,ENSG00000287617,ENSG00000242229,ENSG00000221737,ENSG00000239804,ENSG00000272840,ENSG00000284660,ENSG00000284624,ENSG00000239432,ENSG00000179170,ENSG00000239978,ENSG00000228963,ENSG00000234458,ENSG00000242001,ENSG00000243072
chr3	125972508	125972608	3:125972508-125972608	ENSG00000250218,ENSG00000248607,ENSG00000114547,ENSG00000241439
chr3	125990256	125990734	3:125990256-125990734	ENSG00000250218,ENSG00000250012,ENSG00000248607,ENSG00000114544,ENSG00000114547,ENSG00000241439,ENSG00000189366,ENSG00000241278,ENSG00000241346,ENSG00000287617,ENSG00000242229,ENSG00000221737,ENSG00000239804,ENSG00000239432,ENSG00000179170,ENSG00000239978,ENSG00000243429,ENSG00000234458,ENSG00000242001
chr3	126083610	126084464	3:126083610-126084464	ENSG00000250218,ENSG00000250012,ENSG00000248607,ENSG00000114544,ENSG00000241439
chr3	126134205	126134445	3:126134205-126134445	ENSG00000279328,ENSG00000250218,ENSG00000248607
chr3	126159555	126159660	3:126159555-126159660	ENSG00000272020,ENSG00000250218,ENSG00000144908
chr3	126179892	126180015	3:126179892-126180015	ENSG00000246022,ENSG00000144908
chr3	126180516	126181149	3:126180516-126181149	ENSG00000246022,ENSG00000144908
chr3	126184679	126184982	3:126184679-126184982	ENSG00000246022,ENSG00000144908
chr3	126197470	126197615	3:126197470-126197615	ENSG00000246022,ENSG00000250218,ENSG00000144908
chr3	126197886	126198076	3:126197886-126198076	ENSG00000246022,ENSG00000144908
chr3	126198326	126198499	3:126198326-126198499	ENSG00000246022,ENSG00000250218,ENSG00000144908
chr3	126206376	126206548	3:126206376-126206548	ENSG00000287232,ENSG00000246022
chr3	126208213	126209112	3:126208213-126209112	ENSG00000287232,ENSG00000246022
chr3	126212963	126213729	3:126212963-126213729	ENSG00000287232,ENSG00000246022,ENSG00000250218
chr3	126261078	126261249	3:126261078-126261249	ENSG00000279328,ENSG00000287440,ENSG00000250934
chr3	126266302	126266508	3:126266302-126266508	ENSG00000287440,ENSG00000250934
chr3	126267187	126267877	3:126267187-126267877	ENSG00000287440,ENSG00000250934
chr3	126270525	126270681	3:126270525-126270681	ENSG00000287440,ENSG00000250934
chr3	126287484	126287978	3:126287484-126287978	ENSG00000279328,ENSG00000287440,ENSG00000251448,ENSG00000250934
chr3	126355697	126356693	3:126355697-126356693	ENSG00000201968,ENSG00000180697,ENSG00000180767,ENSG00000159650,ENSG00000279328,ENSG00000163884,ENSG00000287440,ENSG00000251448,ENSG00000250934,ENSG00000250218
chr3	126356834	126357761	3:126356834-126357761	ENSG00000159650,ENSG00000279328,ENSG00000163884,ENSG00000287440,ENSG00000250218
chr3	126357835	126358020	3:126357835-126358020	ENSG00000279328,ENSG00000163884,ENSG00000287440
chr3	126358102	126358325	3:126358102-126358325	ENSG00000279328,ENSG00000163884,ENSG00000287440
chr3	126389156	126389607	3:126389156-126389607	ENSG00000201968,ENSG00000180697,ENSG00000180767,ENSG00000159650,ENSG00000279328,ENSG00000163885,ENSG00000249833,ENSG00000287440,ENSG00000250218,ENSG00000248607
chr3	126394625	126394983	3:126394625-126394983	ENSG00000279328,ENSG00000163885,ENSG00000249833
chr3	126474974	126476756	3:126474974-126476756	ENSG00000248557,ENSG00000201968,ENSG00000180697,ENSG00000180767,ENSG00000159650,ENSG00000070476,ENSG00000279328
chr3	126654750	126655254	3:126654750-126655254	ENSG00000248850,ENSG00000198284,ENSG00000248557,ENSG00000197763,ENSG00000201968,ENSG00000180697,ENSG00000180767,ENSG00000159650
chr3	126703792	126703892	3:126703792-126703892	ENSG00000159685,ENSG00000248850
chr3	126703929	126704566	3:126703929-126704566	ENSG00000240562,ENSG00000244215,ENSG00000239620,ENSG00000286919,ENSG00000201288,ENSG00000243016,ENSG00000214324,ENSG00000249558,ENSG00000159685,ENSG00000248850,ENSG00000248557,ENSG00000201968,ENSG00000180697,ENSG00000180767,ENSG00000159650
chr3	126752341	126752476	3:126752341-126752476	ENSG00000244215,ENSG00000201288,ENSG00000243016,ENSG00000212556,ENSG00000214324,ENSG00000249558,ENSG00000248850,ENSG00000248557
chr3	126827285	126827387	3:126827285-126827387	ENSG00000212556,ENSG00000249558
chr3	126828372	126828671	3:126828372-126828671	ENSG00000240562,ENSG00000244215,ENSG00000239620,ENSG00000286919,ENSG00000201288,ENSG00000243016,ENSG00000212556,ENSG00000214324,ENSG00000287784,ENSG00000249558,ENSG00000248850,ENSG00000248557,ENSG00000201968
chr3	126932370	126932613	3:126932370-126932613	ENSG00000201288,ENSG00000287784,ENSG00000249558,ENSG00000159685
chr3	126961274	126961523	3:126961274-126961523	ENSG00000244215,ENSG00000239620,ENSG00000201288,ENSG00000243016,ENSG00000212556,ENSG00000287784,ENSG00000280053,ENSG00000249558,ENSG00000159685,ENSG00000248557
chr3	126971976	126972273	3:126971976-126972273	ENSG00000280053,ENSG00000249558
chr3	126982415	126983179	3:126982415-126983179	ENSG00000240562,ENSG00000244215,ENSG00000239620,ENSG00000286919,ENSG00000201288,ENSG00000243016,ENSG00000212556,ENSG00000214324,ENSG00000287784,ENSG00000114554,ENSG00000280053,ENSG00000249558,ENSG00000248850,ENSG00000248557,ENSG00000180697,ENSG00000180767,ENSG00000159650
chr3	126983386	126983694	3:126983386-126983694	ENSG00000114554,ENSG00000280053,ENSG00000249558,ENSG00000248850
chr3	126983946	126984129	3:126983946-126984129	ENSG00000114554,ENSG00000280053,ENSG00000249558
chr3	126994812	126995116	3:126994812-126995116	ENSG00000244215,ENSG00000239620,ENSG00000286919,ENSG00000201288,ENSG00000243016,ENSG00000212556,ENSG00000214324,ENSG00000287784,ENSG00000249558,ENSG00000248850,ENSG00000248557,ENSG00000201968
chr3	126995247	126995357	3:126995247-126995357	-
chr3	127002001	127002624	3:127002001-127002624	ENSG00000240562,ENSG00000244215,ENSG00000239620,ENSG00000286919,ENSG00000201288,ENSG00000243016,ENSG00000212556,ENSG00000214324,ENSG00000287784,ENSG00000114554,ENSG00000249558,ENSG00000248850,ENSG00000248557,ENSG00000201968,ENSG00000180697,ENSG00000180767,ENSG00000159650
chr3	127011376	127011713	3:127011376-127011713	ENSG00000240562,ENSG00000244215,ENSG00000239620,ENSG00000286919,ENSG00000201288,ENSG00000243016,ENSG00000212556,ENSG00000214324,ENSG00000287784,ENSG00000114554,ENSG00000249558,ENSG00000248850,ENSG00000248557,ENSG00000201968,ENSG00000180697,ENSG00000159650
chr3	127035731	127035964	3:127035731-127035964	ENSG00000240562,ENSG00000244215,ENSG00000239620,ENSG00000286919,ENSG00000201288,ENSG00000243016,ENSG00000212556,ENSG00000214324,ENSG00000287784,ENSG00000114554,ENSG00000249558,ENSG00000201968
chr3	127122872	127122988	3:127122872-127122988	ENSG00000244215,ENSG00000239620,ENSG00000286919,ENSG00000201288,ENSG00000243016,ENSG00000212556,ENSG00000214324,ENSG00000287784
chr3	127135386	127135655	3:127135386-127135655	ENSG00000244215,ENSG00000239620,ENSG00000286919,ENSG00000201288,ENSG00000243016,ENSG00000212556,ENSG00000214324,ENSG00000287784
chr3	127455647	127455789	3:127455647-127455789	ENSG00000240562,ENSG00000244215,ENSG00000239620,ENSG00000286919,ENSG00000201288,ENSG00000243016,ENSG00000212556,ENSG00000214324,ENSG00000287784,ENSG00000248850,ENSG00000201968,ENSG00000180767,ENSG00000159650
chr3	127544364	127544467	3:127544364-127544467	ENSG00000282975,ENSG00000239921
chr3	127547797	127548228	3:127547797-127548228	ENSG00000282975,ENSG00000240562,ENSG00000239921,ENSG00000244215,ENSG00000248850,ENSG00000180767,ENSG00000159650
chr3	127554098	127554213	3:127554098-127554213	ENSG00000282860,ENSG00000282975,ENSG00000240562,ENSG00000239921
chr3	127575093	127575371	3:127575093-127575371	ENSG00000276083,ENSG00000275067,ENSG00000163870,ENSG00000282860
chr3	127590061	127591299	3:127590061-127591299	ENSG00000073111,ENSG00000276083,ENSG00000275067,ENSG00000163870,ENSG00000282860
chr3	127598042	127598648	3:127598042-127598648	ENSG00000073111,ENSG00000276083,ENSG00000275067,ENSG00000163870,ENSG00000282860
chr3	127628879	127629599	3:127628879-127629599	ENSG00000114631,ENSG00000285600
chr3	127652307	127652449	3:127652307-127652449	ENSG00000201210,ENSG00000287143
chr3	127661877	127662149	3:127661877-127662149	ENSG00000287143,ENSG00000114626
chr3	127672170	127672378	3:127672170-127672378	ENSG00000114626
chr3	127672458	127673885	3:127672458-127673885	ENSG00000114626
chr3	127690989	127691114	3:127690989-127691114	ENSG00000287143
chr3	127696074	127696565	3:127696074-127696565	ENSG00000287143,ENSG00000114626
chr3	127696680	127698603	3:127696680-127698603	ENSG00000201210,ENSG00000287143,ENSG00000114626
chr3	127699270	127699370	3:127699270-127699370	-
chr3	127701275	127701472	3:127701275-127701472	-
chr3	127706206	127707056	3:127706206-127707056	ENSG00000287143,ENSG00000074416
chr3	127708000	127708400	3:127708000-127708400	ENSG00000287143,ENSG00000074416
chr3	127712670	127712805	3:127712670-127712805	ENSG00000074416
chr3	127723081	127723274	3:127723081-127723274	ENSG00000074416
chr3	127728465	127728698	3:127728465-127728698	ENSG00000074416
chr3	127729622	127729779	3:127729622-127729779	ENSG00000074416
chr3	127734826	127734948	3:127734826-127734948	-
chr3	127736333	127736506	3:127736333-127736506	ENSG00000074416
chr3	127738289	127738488	3:127738289-127738488	ENSG00000074416
chr3	127740564	127740995	3:127740564-127740995	ENSG00000287143,ENSG00000074416
chr3	127746643	127747199	3:127746643-127747199	ENSG00000287143
chr3	127747776	127748636	3:127747776-127748636	ENSG00000287143
chr3	127762189	127762443	3:127762189-127762443	ENSG00000287143
chr3	127768490	127768700	3:127768490-127768700	ENSG00000287143
chr3	127772448	127772667	3:127772448-127772667	-
chr3	127775680	127775992	3:127775680-127775992	ENSG00000287143,ENSG00000074416
chr3	127781497	127782028	3:127781497-127782028	ENSG00000287143,ENSG00000074416
chr3	127785286	127785435	3:127785286-127785435	ENSG00000074416
chr3	127786396	127786646	3:127786396-127786646	ENSG00000287143,ENSG00000074416
chr3	127787888	127788134	3:127787888-127788134	ENSG00000074416
chr3	127792767	127792930	3:127792767-127792930	ENSG00000287143,ENSG00000074416
chr3	127793018	127793233	3:127793018-127793233	ENSG00000287143,ENSG00000074416
chr3	127822346	127823608	3:127822346-127823608	ENSG00000287143,ENSG00000074416
chr3	127911483	127911707	3:127911483-127911707	ENSG00000187715
chr3	127915325	127915525	3:127915325-127915525	ENSG00000201210,ENSG00000187715
chr3	127954597	127954941	3:127954597-127954941	ENSG00000201210,ENSG00000287143
chr3	128007188	128007356	3:128007188-128007356	-
chr3	128051846	128052748	3:128051846-128052748	ENSG00000058262,ENSG00000074416
chr3	128075440	128076194	3:128075440-128076194	ENSG00000212344,ENSG00000239608,ENSG00000222627,ENSG00000175792
chr3	128076899	128077084	3:128076899-128077084	ENSG00000239608,ENSG00000222627,ENSG00000175792
chr3	128084405	128084505	3:128084405-128084505	ENSG00000239608,ENSG00000222627,ENSG00000175792
chr3	128123540	128124292	3:128123540-128124292	ENSG00000198685,ENSG00000286806,ENSG00000239405,ENSG00000242049,ENSG00000179407,ENSG00000285619,ENSG00000132394,ENSG00000212344,ENSG00000239608,ENSG00000222627,ENSG00000175792
chr3	128153116	128153962	3:128153116-128153962	ENSG00000239405,ENSG00000285619,ENSG00000132394,ENSG00000212344,ENSG00000175792
chr3	128171031	128171170	3:128171031-128171170	ENSG00000198685,ENSG00000286806,ENSG00000239405,ENSG00000285619,ENSG00000212344
chr3	128297571	128297684	3:128297571-128297684	ENSG00000285619
chr3	128395602	128395754	3:128395602-128395754	ENSG00000198685,ENSG00000286806,ENSG00000239405,ENSG00000242049,ENSG00000179407,ENSG00000285619
chr3	128426417	128426606	3:128426417-128426606	ENSG00000198685,ENSG00000286806,ENSG00000239405,ENSG00000242049,ENSG00000179407,ENSG00000285619
chr3	128487729	128488234	3:128487729-128488234	ENSG00000198685,ENSG00000286806,ENSG00000239405,ENSG00000244300,ENSG00000179348,ENSG00000242049,ENSG00000179407,ENSG00000285619
chr3	128489135	128489450	3:128489135-128489450	ENSG00000198685,ENSG00000286806,ENSG00000239405,ENSG00000244300,ENSG00000179348,ENSG00000242049,ENSG00000179407
chr3	128489880	128490081	3:128489880-128490081	ENSG00000198685,ENSG00000286806,ENSG00000239405,ENSG00000244300,ENSG00000179348,ENSG00000242049,ENSG00000179407
chr3	128497707	128497891	3:128497707-128497891	ENSG00000198685,ENSG00000286806,ENSG00000239405,ENSG00000244300,ENSG00000179348,ENSG00000242049,ENSG00000179407
chr3	128608147	128608613	3:128608147-128608613	ENSG00000198685,ENSG00000286806,ENSG00000239405,ENSG00000242049,ENSG00000179407
chr3	128617329	128618256	3:128617329-128618256	ENSG00000250796,ENSG00000261159,ENSG00000243022,ENSG00000244232,ENSG00000242992,ENSG00000239503,ENSG00000277250,ENSG00000163902,ENSG00000198685,ENSG00000286806,ENSG00000239405
chr3	128650152	128650550	3:128650152-128650550	ENSG00000242992,ENSG00000277250,ENSG00000163902
chr3	128650665	128651201	3:128650665-128651201	ENSG00000250796,ENSG00000261159,ENSG00000239483,ENSG00000244232,ENSG00000242992,ENSG00000239503,ENSG00000207130,ENSG00000242551,ENSG00000277250,ENSG00000163902
chr3	128680383	128681351	3:128680383-128681351	ENSG00000177646,ENSG00000287110,ENSG00000250796,ENSG00000261159,ENSG00000242062,ENSG00000243022,ENSG00000244065,ENSG00000239483,ENSG00000244232,ENSG00000242992,ENSG00000239503,ENSG00000207130,ENSG00000075785,ENSG00000242551,ENSG00000277250,ENSG00000163902,ENSG00000239405
chr3	128698793	128698953	3:128698793-128698953	ENSG00000244232,ENSG00000242992,ENSG00000239503,ENSG00000207130,ENSG00000075785,ENSG00000277250
chr3	128725836	128726703	3:128725836-128726703	ENSG00000261159,ENSG00000239483,ENSG00000244232,ENSG00000242992,ENSG00000239503,ENSG00000207130,ENSG00000075785,ENSG00000277250
chr3	128726794	128726913	3:128726794-128726913	ENSG00000244232,ENSG00000242992,ENSG00000239503,ENSG00000207130,ENSG00000075785
chr3	128795146	128795309	3:128795146-128795309	ENSG00000261159,ENSG00000239483,ENSG00000244232,ENSG00000242992,ENSG00000239503,ENSG00000207130,ENSG00000075785,ENSG00000277250
chr3	128845695	128846119	3:128845695-128846119	ENSG00000250796,ENSG00000231305,ENSG00000261159,ENSG00000242062,ENSG00000243022,ENSG00000244065,ENSG00000244232
chr3	128878802	128878988	3:128878802-128878988	ENSG00000177646,ENSG00000287110,ENSG00000250796,ENSG00000231305,ENSG00000261159
chr3	128879286	128879849	3:128879286-128879849	ENSG00000177646,ENSG00000287110,ENSG00000250796,ENSG00000231305,ENSG00000261159
chr3	128920561	128920820	3:128920561-128920820	ENSG00000279507,ENSG00000250796,ENSG00000261159
chr3	128994014	128994278	3:128994014-128994278	ENSG00000114654,ENSG00000114656
chr3	129001126	129001692	3:129001126-129001692	ENSG00000114654,ENSG00000114656
chr3	129005750	129005856	3:129005750-129005856	ENSG00000114654,ENSG00000114656
chr3	129022426	129022662	3:129022426-129022662	ENSG00000114654
chr3	129025742	129026000	3:129025742-129026000	ENSG00000114654
chr3	129027009	129027538	3:129027009-129027538	ENSG00000249505,ENSG00000114654,ENSG00000114656
chr3	129045714	129045897	3:129045714-129045897	ENSG00000249505
chr3	129053508	129053640	3:129053508-129053640	ENSG00000169704,ENSG00000249505
chr3	129059598	129060041	3:129059598-129060041	ENSG00000169704,ENSG00000249505
chr3	129087508	129087617	3:129087508-129087617	-
chr3	129120527	129121203	3:129120527-129121203	ENSG00000273174,ENSG00000172780
chr3	129121397	129122347	3:129121397-129122347	ENSG00000240682,ENSG00000273174,ENSG00000172780
chr3	129160871	129161877	3:129160871-129161877	ENSG00000181789,ENSG00000241673,ENSG00000169714,ENSG00000273437,ENSG00000240682,ENSG00000261796
chr3	129183223	129184295	3:129183223-129184295	ENSG00000181789,ENSG00000241673,ENSG00000169714,ENSG00000273437,ENSG00000240682,ENSG00000261796
chr3	129195854	129195992	3:129195854-129195992	ENSG00000241673,ENSG00000169714
chr3	129225008	129225265	3:129225008-129225265	ENSG00000241673
chr3	129245708	129246010	3:129245708-129246010	ENSG00000181789,ENSG00000241673,ENSG00000169714,ENSG00000273437,ENSG00000240682,ENSG00000261796
chr3	129249249	129249839	3:129249249-129249839	ENSG00000181789,ENSG00000241673,ENSG00000169714,ENSG00000273437,ENSG00000240682,ENSG00000261796
chr3	129277979	129278329	3:129277979-129278329	ENSG00000183624,ENSG00000286729,ENSG00000278658,ENSG00000181789
chr3	129278371	129279482	3:129278371-129279482	ENSG00000183624,ENSG00000286729,ENSG00000278658,ENSG00000181789
chr3	129279841	129279946	3:129279841-129279946	ENSG00000183624,ENSG00000286729,ENSG00000278658,ENSG00000181789
chr3	129305590	129306125	3:129305590-129306125	ENSG00000270773,ENSG00000270492,ENSG00000248916,ENSG00000206417,ENSG00000184897
chr3	129313862	129314460	3:129313862-129314460	ENSG00000270773,ENSG00000270492,ENSG00000248916,ENSG00000206417,ENSG00000184897
chr3	129314544	129315540	3:129314544-129315540	ENSG00000270773,ENSG00000270492,ENSG00000248916,ENSG00000206417,ENSG00000184897,ENSG00000183624,ENSG00000286729
chr3	129315591	129315752	3:129315591-129315752	ENSG00000270773,ENSG00000270492,ENSG00000248916,ENSG00000206417,ENSG00000184897
chr3	129315800	129315947	3:129315800-129315947	ENSG00000270773,ENSG00000270492,ENSG00000248916,ENSG00000206417,ENSG00000184897
chr3	129316040	129316838	3:129316040-129316838	ENSG00000270773,ENSG00000270492,ENSG00000248916,ENSG00000206417,ENSG00000184897
chr3	129383391	129383529	3:129383391-129383529	ENSG00000207088,ENSG00000251474,ENSG00000244932,ENSG00000270773,ENSG00000270492
chr3	129399304	129399851	3:129399304-129399851	ENSG00000207088,ENSG00000251474,ENSG00000244932,ENSG00000270773
chr3	129413785	129414038	3:129413785-129414038	ENSG00000172771
chr3	129417337	129417774	3:129417337-129417774	ENSG00000129071,ENSG00000172771,ENSG00000270773
chr3	129418417	129418648	3:129418417-129418648	ENSG00000172771
chr3	129419619	129419803	3:129419619-129419803	ENSG00000172771
chr3	129428386	129429044	3:129428386-129429044	ENSG00000163913,ENSG00000129071,ENSG00000172771,ENSG00000207088,ENSG00000251474,ENSG00000270773
chr3	129439559	129440680	3:129439559-129440680	ENSG00000163913,ENSG00000129071
chr3	129441904	129442010	3:129441904-129442010	ENSG00000163913,ENSG00000129071
chr3	129481710	129481866	3:129481710-129481866	ENSG00000163913
chr3	129490297	129490590	3:129490297-129490590	ENSG00000251178,ENSG00000170893,ENSG00000283509,ENSG00000202412,ENSG00000178804,ENSG00000163914,ENSG00000163913
chr3	129554680	129555071	3:129554680-129555071	ENSG00000004399,ENSG00000178804,ENSG00000163914
chr3	129555290	129555393	3:129555290-129555393	ENSG00000004399,ENSG00000178804,ENSG00000163914
chr3	129560280	129560773	3:129560280-129560773	ENSG00000004399,ENSG00000178804,ENSG00000163914
chr3	129560970	129561865	3:129560970-129561865	ENSG00000004399,ENSG00000178804,ENSG00000163914
chr3	129577038	129577849	3:129577038-129577849	ENSG00000004399,ENSG00000178804,ENSG00000163914
chr3	129587085	129587288	3:129587085-129587288	ENSG00000239437,ENSG00000004399,ENSG00000163914
chr3	129592471	129593366	3:129592471-129593366	ENSG00000239437,ENSG00000004399,ENSG00000163914
chr3	129593475	129593589	3:129593475-129593589	ENSG00000239437,ENSG00000004399
chr3	129596050	129597348	3:129596050-129597348	ENSG00000248243,ENSG00000251287,ENSG00000251610,ENSG00000251178,ENSG00000170893,ENSG00000250643,ENSG00000283509,ENSG00000202412,ENSG00000239437,ENSG00000004399,ENSG00000178804,ENSG00000163914,ENSG00000270773
chr3	129597441	129597669	3:129597441-129597669	ENSG00000239437
chr3	129597903	129598049	3:129597903-129598049	ENSG00000239437
chr3	129598454	129598598	3:129598454-129598598	ENSG00000239437
chr3	129599111	129599305	3:129599111-129599305	ENSG00000239437,ENSG00000163914
chr3	129599609	129599786	3:129599609-129599786	ENSG00000239437
chr3	129602940	129604064	3:129602940-129604064	ENSG00000239437,ENSG00000004399,ENSG00000163914
chr3	129605413	129607420	3:129605413-129607420	ENSG00000004399,ENSG00000163914
chr3	129607539	129607662	3:129607539-129607662	-
chr3	129607719	129607939	3:129607719-129607939	-
chr3	129608687	129609024	3:129608687-129609024	ENSG00000004399,ENSG00000163914
chr3	129609877	129610047	3:129609877-129610047	-
chr3	129614966	129615165	3:129614966-129615165	-
chr3	129616429	129616544	3:129616429-129616544	-
chr3	129616596	129617165	3:129616596-129617165	ENSG00000248243,ENSG00000251287,ENSG00000250643,ENSG00000283509,ENSG00000202412,ENSG00000163914
chr3	129618502	129618708	3:129618502-129618708	-
chr3	129621972	129622211	3:129621972-129622211	-
chr3	129622634	129622805	3:129622634-129622805	-
chr3	129623512	129623892	3:129623512-129623892	ENSG00000251610,ENSG00000251178,ENSG00000170893,ENSG00000250643,ENSG00000283509,ENSG00000202412,ENSG00000248659,ENSG00000163914
chr3	129624420	129624814	3:129624420-129624814	ENSG00000251610,ENSG00000170893,ENSG00000248659,ENSG00000163914
chr3	129625598	129625728	3:129625598-129625728	ENSG00000283509,ENSG00000202412,ENSG00000248659
chr3	129625921	129628411	3:129625921-129628411	ENSG00000248243,ENSG00000251287,ENSG00000251610,ENSG00000180770,ENSG00000249869,ENSG00000284731,ENSG00000170893,ENSG00000250643,ENSG00000203644,ENSG00000283509,ENSG00000202412,ENSG00000248659,ENSG00000163914
chr3	129688328	129688496	3:129688328-129688496	ENSG00000283509,ENSG00000202412,ENSG00000172765
chr3	129688540	129688810	3:129688540-129688810	ENSG00000283509,ENSG00000202412,ENSG00000172765
chr3	129690501	129690633	3:129690501-129690633	ENSG00000283509,ENSG00000202412,ENSG00000172765
chr3	129723836	129724286	3:129723836-129724286	ENSG00000203644,ENSG00000283509,ENSG00000202412
chr3	129829702	129829830	3:129829702-129829830	ENSG00000203644,ENSG00000283509,ENSG00000202412
chr3	129834745	129834847	3:129834745-129834847	ENSG00000203644,ENSG00000283509,ENSG00000202412
chr3	129855565	129855756	3:129855565-129855756	ENSG00000203644
chr3	129893127	129894001	3:129893127-129894001	ENSG00000251610,ENSG00000271270,ENSG00000203644,ENSG00000172765
chr3	129936907	129937153	3:129936907-129937153	ENSG00000248243,ENSG00000251287,ENSG00000251610,ENSG00000251178,ENSG00000180770,ENSG00000249869,ENSG00000170893,ENSG00000250643,ENSG00000203644
chr3	130003115	130003246	3:130003115-130003246	ENSG00000248243,ENSG00000251287,ENSG00000251610,ENSG00000251178,ENSG00000180770,ENSG00000249869,ENSG00000284731,ENSG00000248459,ENSG00000170893,ENSG00000250643
chr3	130111116	130112696	3:130111116-130112696	ENSG00000249253,ENSG00000250580,ENSG00000248618,ENSG00000249846,ENSG00000253540,ENSG00000248243,ENSG00000251287,ENSG00000251610,ENSG00000251178,ENSG00000180770,ENSG00000249869,ENSG00000170893,ENSG00000250643
chr3	130112736	130112840	3:130112736-130112840	ENSG00000249846,ENSG00000253540,ENSG00000248243,ENSG00000251287,ENSG00000251610,ENSG00000251178
chr3	130179761	130179886	3:130179761-130179886	ENSG00000172752,ENSG00000250580,ENSG00000288111,ENSG00000248618,ENSG00000251610
chr3	130258777	130258928	3:130258777-130258928	ENSG00000172752,ENSG00000249253,ENSG00000228252,ENSG00000250580,ENSG00000248618
chr3	130259218	130259537	3:130259218-130259537	ENSG00000206384,ENSG00000172752,ENSG00000249253,ENSG00000228252,ENSG00000250580,ENSG00000248618
chr3	130260910	130261424	3:130260910-130261424	ENSG00000206384,ENSG00000172752,ENSG00000249253,ENSG00000228252,ENSG00000250580,ENSG00000248618,ENSG00000251610
chr3	130508955	130509418	3:130508955-130509418	ENSG00000265859,ENSG00000222783,ENSG00000206384,ENSG00000172752,ENSG00000249253,ENSG00000250580,ENSG00000248618
chr3	130727173	130727532	3:130727173-130727532	ENSG00000222783,ENSG00000196455,ENSG00000206384
chr3	130746613	130747042	3:130746613-130747042	ENSG00000251579,ENSG00000249098,ENSG00000250592,ENSG00000284095,ENSG00000017260,ENSG00000285631,ENSG00000222783,ENSG00000196455,ENSG00000206384
chr3	130747645	130747819	3:130747645-130747819	ENSG00000284095,ENSG00000196455
chr3	130831858	130831958	3:130831858-130831958	ENSG00000284095,ENSG00000232829,ENSG00000285631,ENSG00000222783
chr3	130892984	130894777	3:130892984-130894777	ENSG00000251579,ENSG00000249098,ENSG00000250592,ENSG00000284095,ENSG00000017260,ENSG00000285631,ENSG00000222783,ENSG00000206384
chr3	130905584	130906014	3:130905584-130906014	ENSG00000265859,ENSG00000251579,ENSG00000249098,ENSG00000252894,ENSG00000250592,ENSG00000284095,ENSG00000017260,ENSG00000285631,ENSG00000222783
chr3	131026366	131027122	3:131026366-131027122	ENSG00000114670,ENSG00000034533
chr3	131067933	131068259	3:131067933-131068259	ENSG00000265859,ENSG00000249020,ENSG00000261167,ENSG00000250129
chr3	131072724	131073409	3:131072724-131073409	ENSG00000240854,ENSG00000265859,ENSG00000249020,ENSG00000261167,ENSG00000201550,ENSG00000250129,ENSG00000114670,ENSG00000206384
chr3	131091199	131091329	3:131091199-131091329	ENSG00000201550,ENSG00000114670
chr3	131114380	131114488	3:131114380-131114488	ENSG00000265859,ENSG00000114670
chr3	131361687	131362371	3:131361687-131362371	ENSG00000249020,ENSG00000261167,ENSG00000246082,ENSG00000250608
chr3	131381204	131382285	3:131381204-131382285	ENSG00000240854,ENSG00000265859,ENSG00000248530,ENSG00000248468,ENSG00000249020,ENSG00000114686,ENSG00000261167,ENSG00000198585,ENSG00000246082,ENSG00000250608
chr3	131396192	131396499	3:131396192-131396499	ENSG00000265859,ENSG00000249020,ENSG00000261167
chr3	131502655	131503189	3:131502655-131503189	ENSG00000248530,ENSG00000248468,ENSG00000249020,ENSG00000114686,ENSG00000261167
chr3	131543760	131544144	3:131543760-131544144	ENSG00000242899,ENSG00000240854,ENSG00000265859,ENSG00000251447,ENSG00000196353,ENSG00000248530,ENSG00000249020,ENSG00000261167
chr3	131546659	131546859	3:131546659-131546859	ENSG00000265859,ENSG00000251447,ENSG00000196353,ENSG00000248530,ENSG00000249020,ENSG00000261167
chr3	132035045	132035218	3:132035045-132035218	ENSG00000240854,ENSG00000265859,ENSG00000196353
chr3	132394427	132394584	3:132394427-132394584	ENSG00000213264,ENSG00000240890,ENSG00000014257,ENSG00000242899,ENSG00000240854,ENSG00000265859
chr3	132399442	132399542	3:132399442-132399542	ENSG00000213264,ENSG00000240890,ENSG00000014257,ENSG00000242899,ENSG00000240854
chr3	132416981	132418177	3:132416981-132418177	ENSG00000138246,ENSG00000213264,ENSG00000014257,ENSG00000242899,ENSG00000240854
chr3	132436182	132436306	3:132436182-132436306	ENSG00000138246,ENSG00000014257,ENSG00000242899
chr3	132448621	132448862	3:132448621-132448862	ENSG00000138246,ENSG00000014257,ENSG00000242899
chr3	132536186	132536319	3:132536186-132536319	ENSG00000251614,ENSG00000129048
chr3	132550093	132550198	3:132550093-132550198	ENSG00000129048
chr3	132550656	132550906	3:132550656-132550906	ENSG00000129048
chr3	132550970	132551205	3:132550970-132551205	ENSG00000129048
chr3	132556453	132557086	3:132556453-132557086	ENSG00000251614,ENSG00000129048,ENSG00000240303,ENSG00000014257,ENSG00000242899,ENSG00000265859
chr3	132653043	132653221	3:132653043-132653221	ENSG00000081307,ENSG00000251614,ENSG00000129048,ENSG00000240303
chr3	132659104	132660953	3:132659104-132660953	ENSG00000081307,ENSG00000240303
chr3	132664013	132664176	3:132664013-132664176	ENSG00000081307,ENSG00000240303
chr3	132668056	132668208	3:132668056-132668208	ENSG00000081307,ENSG00000240303
chr3	132721500	132721743	3:132721500-132721743	ENSG00000248724,ENSG00000113971,ENSG00000274810
chr3	132721795	132723585	3:132721795-132723585	ENSG00000091527,ENSG00000249820,ENSG00000248724,ENSG00000113971,ENSG00000274810
chr3	132784716	132784899	3:132784716-132784899	ENSG00000249820
chr3	132785325	132785554	3:132785325-132785554	ENSG00000249820
chr3	132787715	132787882	3:132787715-132787882	ENSG00000249820
chr3	132788309	132788746	3:132788309-132788746	ENSG00000240086,ENSG00000249820
chr3	132867507	132867692	3:132867507-132867692	-
chr3	132911850	132911978	3:132911850-132911978	ENSG00000249820
chr3	133038143	133038559	3:133038143-133038559	ENSG00000249820,ENSG00000144868,ENSG00000249725
chr3	133041313	133041515	3:133041313-133041515	ENSG00000249820,ENSG00000144868,ENSG00000249725
chr3	133211577	133211783	3:133211577-133211783	ENSG00000251011
chr3	133237559	133237694	3:133237559-133237694	ENSG00000249820,ENSG00000251011
chr3	133296340	133296746	3:133296340-133296746	ENSG00000249820,ENSG00000251011,ENSG00000240854
chr3	133384543	133384723	3:133384543-133384723	ENSG00000249820,ENSG00000251011,ENSG00000144868
chr3	133469374	133469802	3:133469374-133469802	ENSG00000091527,ENSG00000201827,ENSG00000250983,ENSG00000214301,ENSG00000249993,ENSG00000249820,ENSG00000170819
chr3	133474158	133474772	3:133474158-133474772	ENSG00000091527,ENSG00000201827,ENSG00000250983,ENSG00000214301,ENSG00000249993,ENSG00000249820,ENSG00000170819
chr3	133536396	133536907	3:133536396-133536907	ENSG00000091527,ENSG00000201827,ENSG00000250983,ENSG00000272832,ENSG00000214301,ENSG00000249820
chr3	133573021	133574805	3:133573021-133574805	-
chr3	133627745	133628102	3:133627745-133628102	ENSG00000201394,ENSG00000252641,ENSG00000242337,ENSG00000163781,ENSG00000091527,ENSG00000201827,ENSG00000214301,ENSG00000249820
chr3	133661713	133662081	3:133661713-133662081	ENSG00000252641,ENSG00000242337,ENSG00000163781,ENSG00000091527
chr3	133731104	133731379	3:133731104-133731379	ENSG00000091513,ENSG00000201394
chr3	133750509	133750656	3:133750509-133750656	ENSG00000244062,ENSG00000091513,ENSG00000201394
chr3	133764291	133764704	3:133764291-133764704	ENSG00000244062,ENSG00000091513,ENSG00000201394
chr3	133805589	133806291	3:133805589-133806291	ENSG00000285908,ENSG00000144867,ENSG00000201394,ENSG00000252641,ENSG00000242337,ENSG00000091527
chr3	133821892	133822016	3:133821892-133822016	ENSG00000285908,ENSG00000144867
chr3	133843570	133844026	3:133843570-133844026	ENSG00000240086,ENSG00000174611,ENSG00000231845,ENSG00000243832,ENSG00000174640,ENSG00000285908,ENSG00000144867,ENSG00000201394,ENSG00000249820
chr3	133855871	133856015	3:133855871-133856015	-
chr3	133856425	133856621	3:133856425-133856621	ENSG00000174640
chr3	133880314	133880717	3:133880314-133880717	ENSG00000174640,ENSG00000154917,ENSG00000201394
chr3	133883630	133883951	3:133883630-133883951	ENSG00000174640,ENSG00000154917,ENSG00000201394
chr3	133894462	133894584	3:133894462-133894584	ENSG00000154917
chr3	133895282	133895989	3:133895282-133895989	ENSG00000240086,ENSG00000174640,ENSG00000154917
chr3	133896143	133896248	3:133896143-133896248	ENSG00000154917
chr3	133927526	133927798	3:133927526-133927798	ENSG00000231845,ENSG00000243832,ENSG00000174640,ENSG00000288547
chr3	134070982	134071607	3:134070982-134071607	ENSG00000240086,ENSG00000231845,ENSG00000243832,ENSG00000174640
chr3	134144042	134144186	3:134144042-134144186	ENSG00000231845,ENSG00000243832,ENSG00000174640
chr3	134145464	134145647	3:134145464-134145647	ENSG00000231845,ENSG00000243832,ENSG00000174640
chr3	134211906	134212048	3:134211906-134212048	ENSG00000231845,ENSG00000163785
chr3	134224637	134224781	3:134224637-134224781	ENSG00000231845
chr3	134249952	134250061	3:134249952-134250061	ENSG00000163785
chr3	134250175	134251184	3:134250175-134251184	ENSG00000231845,ENSG00000163785
chr3	134251788	134252493	3:134251788-134252493	ENSG00000163785
chr3	134292004	134292150	3:134292004-134292150	-
chr3	134308499	134308884	3:134308499-134308884	ENSG00000240006
chr3	134313281	134313786	3:134313281-134313786	ENSG00000288700,ENSG00000182923,ENSG00000129055,ENSG00000114019,ENSG00000240006
chr3	134315052	134315368	3:134315052-134315368	ENSG00000240006
chr3	134315583	134315785	3:134315583-134315785	ENSG00000174611,ENSG00000240006
chr3	134326856	134327214	3:134326856-134327214	ENSG00000260633
chr3	134333432	134333835	3:134333432-134333835	ENSG00000240086,ENSG00000174611,ENSG00000214289,ENSG00000260633
chr3	134351384	134351885	3:134351384-134351885	ENSG00000214289,ENSG00000260633
chr3	134357559	134357759	3:134357559-134357759	ENSG00000214289,ENSG00000260633
chr3	134357925	134358243	3:134357925-134358243	ENSG00000114019,ENSG00000214289,ENSG00000260633
chr3	134363780	134364672	3:134363780-134364672	ENSG00000174611,ENSG00000114019,ENSG00000214289,ENSG00000260633
chr3	134370175	134370470	3:134370175-134370470	ENSG00000114019
chr3	134373195	134374018	3:134373195-134374018	ENSG00000114019
chr3	134374088	134374997	3:134374088-134374997	ENSG00000114019
chr3	134389165	134389344	3:134389165-134389344	ENSG00000248377
chr3	134392478	134392676	3:134392478-134392676	ENSG00000214288,ENSG00000248377
chr3	134406503	134406624	3:134406503-134406624	ENSG00000214288
chr3	134406670	134406783	3:134406670-134406783	ENSG00000214288
chr3	134445579	134446058	3:134445579-134446058	ENSG00000240086,ENSG00000174611,ENSG00000214288
chr3	134446923	134447035	3:134446923-134447035	ENSG00000214288
chr3	134462396	134462525	3:134462396-134462525	ENSG00000214288
chr3	134463927	134464419	3:134463927-134464419	ENSG00000214288
chr3	134485165	134485298	3:134485165-134485298	ENSG00000288700,ENSG00000182923,ENSG00000129055
chr3	134485336	134486658	3:134485336-134486658	ENSG00000288700,ENSG00000182923,ENSG00000129055
chr3	134516815	134517277	3:134516815-134517277	ENSG00000174611,ENSG00000249691
chr3	134794971	134795295	3:134794971-134795295	ENSG00000240086,ENSG00000154928,ENSG00000201413,ENSG00000253087,ENSG00000286982,ENSG00000174611
chr3	135929736	135929984	3:135929736-135929984	ENSG00000243886,ENSG00000227267,ENSG00000241905,ENSG00000242222,ENSG00000240086,ENSG00000174611
chr3	135965273	135966613	3:135965273-135966613	ENSG00000241478,ENSG00000239513,ENSG00000168875,ENSG00000243886,ENSG00000201325,ENSG00000200571,ENSG00000241438,ENSG00000273455,ENSG00000227267,ENSG00000073711,ENSG00000241905,ENSG00000240086,ENSG00000201413,ENSG00000253087,ENSG00000174611
chr3	136075354	136075491	3:136075354-136075491	ENSG00000249407,ENSG00000240695,ENSG00000252914,ENSG00000244101,ENSG00000200571,ENSG00000244740,ENSG00000241438,ENSG00000273455,ENSG00000227267,ENSG00000240086
chr3	136195316	136197252	3:136195316-136197252	ENSG00000239513,ENSG00000240695,ENSG00000252914,ENSG00000244101,ENSG00000200571,ENSG00000114054,ENSG00000244740,ENSG00000241438,ENSG00000174579,ENSG00000273455,ENSG00000227267,ENSG00000240086
chr3	136250183	136250744	3:136250183-136250744	ENSG00000252914,ENSG00000244101,ENSG00000200571,ENSG00000114054,ENSG00000244740,ENSG00000241438,ENSG00000174579,ENSG00000273455,ENSG00000227267,ENSG00000240086
chr3	136251094	136251269	3:136251094-136251269	ENSG00000114054,ENSG00000244740,ENSG00000241438,ENSG00000273455
chr3	136343824	136344081	3:136343824-136344081	ENSG00000239513,ENSG00000249407,ENSG00000174564,ENSG00000240695,ENSG00000252914,ENSG00000244101,ENSG00000200571,ENSG00000241438,ENSG00000273455,ENSG00000227267,ENSG00000240086
chr3	136391741	136391851	3:136391741-136391851	ENSG00000249407,ENSG00000261758,ENSG00000240695,ENSG00000252914,ENSG00000244101,ENSG00000200571,ENSG00000118007,ENSG00000227267
chr3	136690064	136690214	3:136690064-136690214	ENSG00000240695,ENSG00000252914,ENSG00000244101,ENSG00000200571
chr3	136751242	136753252	3:136751242-136753252	ENSG00000272609,ENSG00000241478,ENSG00000261146,ENSG00000239513,ENSG00000168875,ENSG00000242070,ENSG00000243886,ENSG00000201325,ENSG00000249407,ENSG00000174564,ENSG00000214283,ENSG00000158092,ENSG00000273486,ENSG00000239213,ENSG00000286915,ENSG00000261758,ENSG00000240695,ENSG00000252914,ENSG00000244101,ENSG00000200571,ENSG00000118007,ENSG00000241438,ENSG00000273455,ENSG00000227267
chr3	136786353	136786463	3:136786353-136786463	ENSG00000249407,ENSG00000174564,ENSG00000214283,ENSG00000273486,ENSG00000286915,ENSG00000244101
chr3	136802486	136802953	3:136802486-136802953	ENSG00000066405,ENSG00000241478,ENSG00000261146,ENSG00000239513,ENSG00000168875,ENSG00000242070,ENSG00000243886,ENSG00000201325,ENSG00000249407,ENSG00000174564,ENSG00000214283,ENSG00000273486,ENSG00000168917,ENSG00000242968,ENSG00000286915,ENSG00000240695,ENSG00000252914,ENSG00000244101,ENSG00000200571,ENSG00000227267
chr3	136818938	136819165	3:136818938-136819165	ENSG00000249407,ENSG00000174564,ENSG00000214283,ENSG00000273486,ENSG00000168917,ENSG00000242968,ENSG00000286915
chr3	136819460	136819682	3:136819460-136819682	ENSG00000249407,ENSG00000174564,ENSG00000214283,ENSG00000273486,ENSG00000168917,ENSG00000286915
chr3	136819787	136819903	3:136819787-136819903	ENSG00000249407,ENSG00000174564,ENSG00000214283,ENSG00000273486,ENSG00000168917,ENSG00000242968,ENSG00000286915
chr3	136820222	136820411	3:136820222-136820411	ENSG00000249407,ENSG00000174564,ENSG00000214283,ENSG00000273486,ENSG00000168917,ENSG00000286915,ENSG00000200571
chr3	136861836	136862635	3:136861836-136862635	ENSG00000241478,ENSG00000261146,ENSG00000249407,ENSG00000174564,ENSG00000214283,ENSG00000158092,ENSG00000273486,ENSG00000239213,ENSG00000286915,ENSG00000261758,ENSG00000240695,ENSG00000252914,ENSG00000244101,ENSG00000200571,ENSG00000118007
chr3	136862670	136862855	3:136862670-136862855	ENSG00000174564,ENSG00000214283,ENSG00000158092,ENSG00000273486,ENSG00000239213
chr3	137013933	137014132	3:137013933-137014132	ENSG00000241478,ENSG00000261146,ENSG00000249407,ENSG00000174564,ENSG00000214283,ENSG00000273486,ENSG00000286915,ENSG00000261758,ENSG00000240695,ENSG00000252914,ENSG00000244101,ENSG00000200571,ENSG00000118007,ENSG00000273455,ENSG00000227267
chr3	137032530	137032729	3:137032530-137032729	ENSG00000272609,ENSG00000066405,ENSG00000241478,ENSG00000261146,ENSG00000239513,ENSG00000168875,ENSG00000242070,ENSG00000243886,ENSG00000201325,ENSG00000249407,ENSG00000174564,ENSG00000244101,ENSG00000200571,ENSG00000227267
chr3	137163275	137163828	3:137163275-137163828	ENSG00000272609,ENSG00000066405,ENSG00000241478,ENSG00000261146,ENSG00000239513,ENSG00000168875,ENSG00000242070,ENSG00000243886,ENSG00000201325,ENSG00000227267,ENSG00000240086
chr3	138068693	138068839	3:138068693-138068839	ENSG00000286396,ENSG00000118017,ENSG00000240668,ENSG00000158163,ENSG00000272609,ENSG00000066405,ENSG00000241478,ENSG00000261146,ENSG00000239513,ENSG00000168875,ENSG00000242070,ENSG00000243886
chr3	138078891	138079218	3:138078891-138079218	ENSG00000286396,ENSG00000118017,ENSG00000240668,ENSG00000158163,ENSG00000272609,ENSG00000066405,ENSG00000241478,ENSG00000261146,ENSG00000239513,ENSG00000168875,ENSG00000243886
chr3	138114477	138114577	3:138114477-138114577	ENSG00000286396,ENSG00000118017,ENSG00000240668,ENSG00000158163,ENSG00000272609,ENSG00000066405
chr3	138114682	138114869	3:138114682-138114869	ENSG00000286396,ENSG00000118017,ENSG00000240668,ENSG00000158163,ENSG00000272609,ENSG00000066405
chr3	138114986	138115956	3:138114986-138115956	ENSG00000286396,ENSG00000118017,ENSG00000240668,ENSG00000158163,ENSG00000272609,ENSG00000066405,ENSG00000241478,ENSG00000239513,ENSG00000168875,ENSG00000242070,ENSG00000243886
chr3	138118996	138119169	3:138118996-138119169	ENSG00000286396,ENSG00000118017,ENSG00000240668,ENSG00000158163,ENSG00000272609,ENSG00000066405,ENSG00000241478,ENSG00000239513,ENSG00000168875
chr3	138174611	138175011	3:138174611-138175011	ENSG00000114098,ENSG00000138231,ENSG00000286396,ENSG00000118017,ENSG00000272609,ENSG00000066405
chr3	138187116	138188139	3:138187116-138188139	ENSG00000114098,ENSG00000138231
chr3	138223037	138223276	3:138223037-138223276	ENSG00000114098
chr3	138329811	138330071	3:138329811-138330071	ENSG00000280399,ENSG00000158186,ENSG00000181322
chr3	138347691	138347800	3:138347691-138347800	ENSG00000158186
chr3	138347993	138349045	3:138347993-138349045	ENSG00000280399,ENSG00000158186
chr3	138374638	138374921	3:138374638-138374921	ENSG00000280399,ENSG00000158186
chr3	138382048	138382290	3:138382048-138382290	ENSG00000174715,ENSG00000280399,ENSG00000158186,ENSG00000066405
chr3	138417673	138417850	3:138417673-138417850	ENSG00000280399,ENSG00000158220
chr3	138434446	138434644	3:138434446-138434644	ENSG00000280399,ENSG00000158220
chr3	138594073	138595064	3:138594073-138595064	-
chr3	138608482	138609541	3:138608482-138609541	ENSG00000242244,ENSG00000174715,ENSG00000158234,ENSG00000114107,ENSG00000280399
chr3	138774656	138774799	3:138774656-138774799	ENSG00000242244,ENSG00000242321,ENSG00000239207,ENSG00000051382,ENSG00000174715
chr3	138774986	138775086	3:138774986-138775086	ENSG00000242244,ENSG00000242321,ENSG00000239207,ENSG00000051382,ENSG00000174715
chr3	138834517	138835371	3:138834517-138835371	ENSG00000242244,ENSG00000241429,ENSG00000242321,ENSG00000239207,ENSG00000051382,ENSG00000174715,ENSG00000114107,ENSG00000280399
chr3	138915308	138916349	3:138915308-138916349	ENSG00000251137,ENSG00000233701,ENSG00000184814,ENSG00000206260,ENSG00000242244,ENSG00000242321,ENSG00000051382,ENSG00000174715,ENSG00000158234,ENSG00000114107,ENSG00000280399
chr3	138936310	138936435	3:138936310-138936435	ENSG00000232416,ENSG00000251137,ENSG00000233701,ENSG00000184814,ENSG00000206260,ENSG00000206262,ENSG00000183770,ENSG00000244578,ENSG00000242244,ENSG00000174715,ENSG00000280399
chr3	138947052	138947289	3:138947052-138947289	ENSG00000232416,ENSG00000251137,ENSG00000233701,ENSG00000184814,ENSG00000206260,ENSG00000206262,ENSG00000183770,ENSG00000244578,ENSG00000242244,ENSG00000174715
chr3	138950233	138950362	3:138950233-138950362	ENSG00000232416,ENSG00000251137,ENSG00000233701,ENSG00000184814,ENSG00000206260,ENSG00000206262,ENSG00000183770,ENSG00000244578
chr3	138979785	138980089	3:138979785-138980089	ENSG00000276304,ENSG00000281473,ENSG00000232416,ENSG00000251137,ENSG00000233701,ENSG00000184814,ENSG00000206260,ENSG00000242244,ENSG00000174715,ENSG00000280399
chr3	139199730	139199843	3:139199730-139199843	ENSG00000276304,ENSG00000281473,ENSG00000232416,ENSG00000251137,ENSG00000233701,ENSG00000184814,ENSG00000206260
chr3	139329373	139329562	3:139329373-139329562	ENSG00000272656,ENSG00000286988,ENSG00000276304,ENSG00000281473,ENSG00000232416,ENSG00000251137,ENSG00000233701,ENSG00000184814,ENSG00000175110,ENSG00000206260
chr3	139343847	139344300	3:139343847-139344300	ENSG00000272656,ENSG00000286988,ENSG00000232416,ENSG00000175110
chr3	139389280	139390234	3:139389280-139390234	ENSG00000244692,ENSG00000201600,ENSG00000214280,ENSG00000178631,ENSG00000248790,ENSG00000114113,ENSG00000248932,ENSG00000283418,ENSG00000184432,ENSG00000272656,ENSG00000175110
chr3	139535047	139535941	3:139535047-139535941	ENSG00000244692,ENSG00000201600,ENSG00000214280,ENSG00000114115,ENSG00000178631,ENSG00000248790,ENSG00000114113,ENSG00000248932
chr3	139539580	139540004	3:139539580-139540004	ENSG00000244692,ENSG00000201600,ENSG00000214280,ENSG00000114115,ENSG00000178631,ENSG00000248790,ENSG00000114113,ENSG00000248932
chr3	139677522	139678116	3:139677522-139678116	ENSG00000250543,ENSG00000261763,ENSG00000244692,ENSG00000201600,ENSG00000214280,ENSG00000163864,ENSG00000114113
chr3	139934626	139934847	3:139934626-139934847	ENSG00000158258,ENSG00000250161,ENSG00000251471,ENSG00000250543,ENSG00000244692,ENSG00000201600,ENSG00000214280,ENSG00000178631,ENSG00000248790,ENSG00000114113
chr3	139934890	139935447	3:139934890-139935447	ENSG00000261826,ENSG00000158258,ENSG00000250161,ENSG00000251471,ENSG00000244692,ENSG00000201600,ENSG00000214280,ENSG00000178631,ENSG00000248790,ENSG00000114113
chr3	139936156	139936308	3:139936156-139936308	ENSG00000261826,ENSG00000158258,ENSG00000250161,ENSG00000251471,ENSG00000244692,ENSG00000201600,ENSG00000214280,ENSG00000178631,ENSG00000248790,ENSG00000114113
chr3	140093907	140094033	3:140093907-140094033	ENSG00000250161,ENSG00000251471,ENSG00000201600,ENSG00000214280,ENSG00000248790
chr3	140186411	140186608	3:140186411-140186608	ENSG00000250161,ENSG00000251471,ENSG00000248790
chr3	140237104	140237442	3:140237104-140237442	ENSG00000251471
chr3	140253876	140254011	3:140253876-140254011	ENSG00000250161,ENSG00000251471,ENSG00000244692
chr3	140455550	140455668	3:140455550-140455668	ENSG00000251058,ENSG00000249290
chr3	140501379	140502001	3:140501379-140502001	ENSG00000261826,ENSG00000250433,ENSG00000250161,ENSG00000251471,ENSG00000244692,ENSG00000178631,ENSG00000114113
chr3	140505366	140505573	3:140505366-140505573	ENSG00000250433
chr3	140584730	140585031	3:140584730-140585031	ENSG00000261826,ENSG00000249305,ENSG00000250161
chr3	140590753	140590954	3:140590753-140590954	ENSG00000261826,ENSG00000155890,ENSG00000249305,ENSG00000250161,ENSG00000244692,ENSG00000201600,ENSG00000214280,ENSG00000178631
chr3	140595262	140595736	3:140595262-140595736	ENSG00000224085,ENSG00000261826,ENSG00000155890,ENSG00000249305,ENSG00000250161,ENSG00000251471,ENSG00000244692,ENSG00000201600,ENSG00000214280,ENSG00000178631,ENSG00000248790,ENSG00000114113,ENSG00000251137,ENSG00000233701
chr3	140597697	140598161	3:140597697-140598161	ENSG00000224085,ENSG00000261826,ENSG00000155890,ENSG00000249305,ENSG00000250161,ENSG00000251471,ENSG00000244692,ENSG00000201600,ENSG00000214280,ENSG00000178631,ENSG00000248790,ENSG00000114113,ENSG00000233701
chr3	140654048	140654180	3:140654048-140654180	ENSG00000155890,ENSG00000249305
chr3	140706433	140706647	3:140706433-140706647	ENSG00000261826,ENSG00000155890,ENSG00000251471,ENSG00000244692
chr3	140717978	140718347	3:140717978-140718347	ENSG00000224085,ENSG00000261826,ENSG00000155890,ENSG00000250161,ENSG00000251471,ENSG00000244692,ENSG00000201600,ENSG00000214280,ENSG00000178631,ENSG00000248790,ENSG00000114113
chr3	140719924	140720062	3:140719924-140720062	ENSG00000261826,ENSG00000155890
chr3	140720144	140720842	3:140720144-140720842	ENSG00000224085,ENSG00000261826,ENSG00000155890,ENSG00000249305,ENSG00000250161,ENSG00000251471,ENSG00000244692,ENSG00000201600,ENSG00000214280,ENSG00000178631,ENSG00000248790,ENSG00000114113,ENSG00000251137,ENSG00000184814
chr3	140737152	140737370	3:140737152-140737370	ENSG00000261826,ENSG00000155890,ENSG00000250161,ENSG00000251471,ENSG00000244692,ENSG00000201600,ENSG00000214280,ENSG00000178631,ENSG00000248790,ENSG00000114113
chr3	140809473	140809620	3:140809473-140809620	ENSG00000224085,ENSG00000261826,ENSG00000250161,ENSG00000251471
chr3	140809783	140810018	3:140809783-140810018	ENSG00000224085,ENSG00000261826,ENSG00000250161,ENSG00000251471,ENSG00000178631
chr3	140941420	140942771	3:140941420-140942771	ENSG00000248773,ENSG00000114120,ENSG00000224085,ENSG00000261826
chr3	141051214	141051380	3:141051214-141051380	ENSG00000175093,ENSG00000248773,ENSG00000224085
chr3	141077289	141077473	3:141077289-141077473	ENSG00000175093,ENSG00000248773
chr3	141095232	141095419	3:141095232-141095419	ENSG00000175093,ENSG00000248773,ENSG00000224085
chr3	141115895	141116180	3:141115895-141116180	ENSG00000251270,ENSG00000248773,ENSG00000224085,ENSG00000261826
chr3	141192359	141192606	3:141192359-141192606	ENSG00000248773,ENSG00000224085,ENSG00000261826
chr3	141231112	141232232	3:141231112-141232232	ENSG00000241400,ENSG00000287155,ENSG00000155893,ENSG00000248773
chr3	141258006	141258115	3:141258006-141258115	ENSG00000241400,ENSG00000287155,ENSG00000155893
chr3	141290962	141291177	3:141290962-141291177	ENSG00000287155,ENSG00000155893
chr3	141291914	141292183	3:141291914-141292183	ENSG00000287155,ENSG00000155893
chr3	141292271	141292496	3:141292271-141292496	ENSG00000287155,ENSG00000155893
chr3	141311002	141311102	3:141311002-141311102	ENSG00000249540
chr3	141311380	141312300	3:141311380-141312300	ENSG00000249986,ENSG00000250170,ENSG00000288585,ENSG00000249540,ENSG00000287155
chr3	141331665	141332409	3:141331665-141332409	ENSG00000249986,ENSG00000250170,ENSG00000249540,ENSG00000287155
chr3	141360941	141361469	3:141360941-141361469	ENSG00000177311,ENSG00000249417
chr3	141367998	141368906	3:141367998-141368906	ENSG00000177311,ENSG00000249417
chr3	141370166	141370639	3:141370166-141370639	ENSG00000177311,ENSG00000249417
chr3	141385932	141386036	3:141385932-141386036	ENSG00000177311
chr3	141402016	141403088	3:141402016-141403088	ENSG00000177311
chr3	141410331	141410803	3:141410331-141410803	ENSG00000177311,ENSG00000249417
chr3	141411528	141411784	3:141411528-141411784	-
chr3	141412173	141412541	3:141412173-141412541	ENSG00000177311,ENSG00000249417
chr3	141412884	141413231	3:141412884-141413231	ENSG00000177311
chr3	141426426	141426717	3:141426426-141426717	ENSG00000177311
chr3	141432111	141432254	3:141432111-141432254	ENSG00000177311
chr3	141441437	141441639	3:141441437-141441639	ENSG00000177311
chr3	141441743	141443096	3:141441743-141443096	ENSG00000177311
chr3	141452085	141452316	3:141452085-141452316	ENSG00000288585,ENSG00000177311
chr3	141455035	141455168	3:141455035-141455168	ENSG00000250170,ENSG00000215606,ENSG00000288585
chr3	141456306	141456634	3:141456306-141456634	ENSG00000249986,ENSG00000250170,ENSG00000215606,ENSG00000288585
chr3	141460200	141460468	3:141460200-141460468	ENSG00000279147,ENSG00000244124,ENSG00000249986,ENSG00000250170,ENSG00000155903,ENSG00000215606,ENSG00000288585
chr3	141471319	141471432	3:141471319-141471432	ENSG00000249986,ENSG00000250170,ENSG00000155903,ENSG00000215606
chr3	141486678	141488030	3:141486678-141488030	ENSG00000249986,ENSG00000250170,ENSG00000155903,ENSG00000215606
chr3	141646870	141647081	3:141646870-141647081	ENSG00000233597,ENSG00000279147,ENSG00000244124,ENSG00000200389,ENSG00000114124,ENSG00000241526,ENSG00000241899,ENSG00000242104,ENSG00000249986
chr3	141659867	141659971	3:141659867-141659971	ENSG00000241526,ENSG00000241899,ENSG00000242104,ENSG00000249986
chr3	141660125	141660680	3:141660125-141660680	ENSG00000241526,ENSG00000241899,ENSG00000242104,ENSG00000249986
chr3	141664184	141664351	3:141664184-141664351	ENSG00000241526,ENSG00000241899,ENSG00000242104,ENSG00000249986
chr3	141686774	141687288	3:141686774-141687288	ENSG00000233597,ENSG00000279147,ENSG00000244124,ENSG00000200389,ENSG00000114124,ENSG00000241526,ENSG00000241899,ENSG00000249986
chr3	141737836	141738742	3:141737836-141738742	ENSG00000251804,ENSG00000233597,ENSG00000279147,ENSG00000244124,ENSG00000200389,ENSG00000069849,ENSG00000114124,ENSG00000285558,ENSG00000114125,ENSG00000241526,ENSG00000241899,ENSG00000249986
chr3	141738788	141738888	3:141738788-141738888	ENSG00000244124,ENSG00000285558,ENSG00000114125,ENSG00000241526
chr3	141739025	141739125	3:141739025-141739125	ENSG00000244124,ENSG00000285558,ENSG00000114125,ENSG00000241526
chr3	141739156	141739256	3:141739156-141739256	ENSG00000244124,ENSG00000285558,ENSG00000114125,ENSG00000241526
chr3	141797048	141797783	3:141797048-141797783	ENSG00000233597,ENSG00000279147,ENSG00000244124,ENSG00000200389,ENSG00000069849,ENSG00000114124,ENSG00000241526,ENSG00000241899,ENSG00000249986
chr3	141798555	141798698	3:141798555-141798698	ENSG00000279147,ENSG00000244124,ENSG00000200389,ENSG00000114124
chr3	141858384	141858701	3:141858384-141858701	ENSG00000233597,ENSG00000279147,ENSG00000244124,ENSG00000200389,ENSG00000228398,ENSG00000286822,ENSG00000114124,ENSG00000241526
chr3	141861136	141861367	3:141861136-141861367	ENSG00000233597,ENSG00000279147,ENSG00000244124,ENSG00000200389,ENSG00000069849,ENSG00000228398,ENSG00000286822,ENSG00000114124
chr3	141863546	141863683	3:141863546-141863683	ENSG00000279147,ENSG00000244124,ENSG00000200389,ENSG00000228398,ENSG00000286822,ENSG00000114124
chr3	141875519	141877499	3:141875519-141877499	ENSG00000233597,ENSG00000279147,ENSG00000244124,ENSG00000200389,ENSG00000069849,ENSG00000228398,ENSG00000114124,ENSG00000285558,ENSG00000114125,ENSG00000241526
chr3	141878958	141879126	3:141878958-141879126	ENSG00000279147,ENSG00000244124,ENSG00000200389,ENSG00000069849
chr3	142148924	142149819	3:142148924-142149819	ENSG00000206604,ENSG00000233597,ENSG00000114126
chr3	142224966	142225873	3:142224966-142225873	ENSG00000251804,ENSG00000175066,ENSG00000233597
chr3	142280038	142280218	3:142280038-142280218	ENSG00000251804,ENSG00000233597
chr3	142447407	142448299	3:142447407-142448299	ENSG00000239641,ENSG00000244327,ENSG00000242479,ENSG00000175054,ENSG00000202125,ENSG00000251804,ENSG00000114127,ENSG00000233597
chr3	142578384	142579195	3:142578384-142579195	ENSG00000268129,ENSG00000163714,ENSG00000241570,ENSG00000241592,ENSG00000188582,ENSG00000251787,ENSG00000199319,ENSG00000239641,ENSG00000120756,ENSG00000252745,ENSG00000242390,ENSG00000244327,ENSG00000175054,ENSG00000202125,ENSG00000251804
chr3	142596189	142596610	3:142596189-142596610	ENSG00000251787,ENSG00000199319,ENSG00000239641,ENSG00000120756,ENSG00000252745,ENSG00000242390
chr3	142723702	142725243	3:142723702-142725243	ENSG00000251787,ENSG00000144935,ENSG00000287045,ENSG00000199319,ENSG00000239641,ENSG00000120756
chr3	142828812	142828969	3:142828812-142828969	ENSG00000241570,ENSG00000241592,ENSG00000188582,ENSG00000243818,ENSG00000240950,ENSG00000163710,ENSG00000251787,ENSG00000199319
chr3	142888235	142888405	3:142888235-142888405	ENSG00000241570,ENSG00000241592,ENSG00000188582,ENSG00000163710
chr3	142888550	142888739	3:142888550-142888739	ENSG00000241570,ENSG00000241592,ENSG00000188582,ENSG00000243818,ENSG00000163710,ENSG00000251787
chr3	142889133	142889282	3:142889133-142889282	ENSG00000241570,ENSG00000241592,ENSG00000188582,ENSG00000243818,ENSG00000163710
chr3	142912578	142912745	3:142912578-142912745	ENSG00000241570,ENSG00000241592,ENSG00000188582,ENSG00000243818,ENSG00000251787
chr3	142976667	142976905	3:142976667-142976905	ENSG00000241570,ENSG00000241592,ENSG00000188582,ENSG00000243818,ENSG00000251787
chr3	143001033	143002025	3:143001033-143002025	ENSG00000268129,ENSG00000163714,ENSG00000241570,ENSG00000241592,ENSG00000188582,ENSG00000251787,ENSG00000199319,ENSG00000239641
chr3	143119017	143121735	3:143119017-143121735	ENSG00000244493,ENSG00000241679,ENSG00000175040,ENSG00000243733
chr3	143127950	143128155	3:143127950-143128155	ENSG00000241679,ENSG00000175040,ENSG00000243733
chr3	143139811	143140078	3:143139811-143140078	ENSG00000244493,ENSG00000241679,ENSG00000175040,ENSG00000243733
chr3	143151309	143151785	3:143151309-143151785	ENSG00000243033,ENSG00000244493,ENSG00000241679,ENSG00000175040,ENSG00000243733,ENSG00000251787
chr3	143165687	143165941	3:143165687-143165941	ENSG00000244493,ENSG00000244171,ENSG00000243733
chr3	143170718	143170838	3:143170718-143170838	ENSG00000244171
chr3	143171050	143171644	3:143171050-143171644	ENSG00000244493,ENSG00000244171,ENSG00000243733
chr3	143171767	143171912	3:143171767-143171912	ENSG00000244171
chr3	143172237	143172592	3:143172237-143172592	ENSG00000222778,ENSG00000244493,ENSG00000244171,ENSG00000243733
chr3	143201943	143202679	3:143201943-143202679	ENSG00000244493
chr3	143266612	143266721	3:143266612-143266721	ENSG00000244493
chr3	143302645	143303226	3:143302645-143303226	ENSG00000248374,ENSG00000243033,ENSG00000244493,ENSG00000240888,ENSG00000243733
chr3	143307641	143307806	3:143307641-143307806	ENSG00000244493,ENSG00000240888
chr3	143308977	143309135	3:143308977-143309135	ENSG00000244493,ENSG00000240888
chr3	143309493	143310134	3:143309493-143310134	ENSG00000280397,ENSG00000248374,ENSG00000243033,ENSG00000244493,ENSG00000240888,ENSG00000243733
chr3	143337420	143337662	3:143337420-143337662	ENSG00000244493,ENSG00000240012
chr3	143443895	143444091	3:143443895-143444091	ENSG00000243033,ENSG00000244493
chr3	143525493	143525691	3:143525493-143525691	ENSG00000248374,ENSG00000243759,ENSG00000243033,ENSG00000244493
chr3	143536904	143537023	3:143536904-143537023	ENSG00000222778,ENSG00000248374,ENSG00000243759,ENSG00000243033,ENSG00000244493
chr3	143609072	143609232	3:143609072-143609232	ENSG00000248374,ENSG00000243033,ENSG00000244493
chr3	143644582	143644716	3:143644582-143644716	ENSG00000248374,ENSG00000243033,ENSG00000244493
chr3	143730857	143731155	3:143730857-143731155	ENSG00000280397,ENSG00000222778
chr3	143769732	143769968	3:143769732-143769968	ENSG00000239797,ENSG00000280397,ENSG00000222778,ENSG00000235110
chr3	143786988	143787126	3:143786988-143787126	ENSG00000280397,ENSG00000222778,ENSG00000235110
chr3	143794095	143794226	3:143794095-143794226	ENSG00000280397,ENSG00000235110
chr3	143809367	143809621	3:143809367-143809621	ENSG00000280397,ENSG00000222778,ENSG00000235110
chr3	143848390	143848573	3:143848390-143848573	ENSG00000222778,ENSG00000235110,ENSG00000181804
chr3	143970748	143973464	3:143970748-143973464	ENSG00000239797,ENSG00000280397,ENSG00000222778,ENSG00000181744,ENSG00000235110
chr3	143973585	143973998	3:143973585-143973998	ENSG00000280397,ENSG00000222778,ENSG00000181744
chr3	145272710	145273001	3:145272710-145273001	ENSG00000239412,ENSG00000207156,ENSG00000242671,ENSG00000243620,ENSG00000240095,ENSG00000244358,ENSG00000239797,ENSG00000241695,ENSG00000244024,ENSG00000280397,ENSG00000222778
chr3	145557565	145557737	3:145557565-145557737	ENSG00000207156,ENSG00000242671,ENSG00000243620,ENSG00000231213,ENSG00000240095,ENSG00000244358,ENSG00000239797,ENSG00000241695,ENSG00000244024,ENSG00000280397,ENSG00000222778
chr3	146126062	146126273	3:146126062-146126273	ENSG00000207156,ENSG00000242671,ENSG00000241457,ENSG00000240032,ENSG00000243415,ENSG00000261051,ENSG00000240095,ENSG00000244358,ENSG00000239797,ENSG00000241695
chr3	146156277	146156486	3:146156277-146156486	ENSG00000152952,ENSG00000240032,ENSG00000243415,ENSG00000261051
chr3	146160240	146160545	3:146160240-146160545	ENSG00000152952,ENSG00000240032,ENSG00000243415,ENSG00000261051,ENSG00000240095
chr3	146160595	146161943	3:146160595-146161943	ENSG00000239412,ENSG00000207156,ENSG00000242671,ENSG00000241457,ENSG00000231213,ENSG00000199812,ENSG00000152952,ENSG00000240032,ENSG00000243415,ENSG00000261051,ENSG00000240095,ENSG00000244358,ENSG00000239797,ENSG00000241695
chr3	146199943	146200047	3:146199943-146200047	ENSG00000207156,ENSG00000241457,ENSG00000231213,ENSG00000199812,ENSG00000243596,ENSG00000240032,ENSG00000243415,ENSG00000261051,ENSG00000240095,ENSG00000244358,ENSG00000239797
chr3	146222422	146222638	3:146222422-146222638	ENSG00000241457,ENSG00000231213,ENSG00000199812,ENSG00000243596,ENSG00000114698,ENSG00000240032,ENSG00000243415,ENSG00000261051,ENSG00000240095,ENSG00000244358
chr3	146250541	146251485	3:146250541-146251485	ENSG00000241457,ENSG00000231213,ENSG00000199812,ENSG00000243596,ENSG00000114698,ENSG00000243415,ENSG00000261051,ENSG00000240095
chr3	146251754	146251861	3:146251754-146251861	ENSG00000114698
chr3	146252018	146252198	3:146252018-146252198	ENSG00000231213,ENSG00000114698
chr3	146278066	146278197	3:146278066-146278197	ENSG00000242671,ENSG00000241457,ENSG00000231213,ENSG00000243596,ENSG00000240095,ENSG00000239797
chr3	146308623	146309078	3:146308623-146309078	ENSG00000239661,ENSG00000152977,ENSG00000241202,ENSG00000174963,ENSG00000239412,ENSG00000207156,ENSG00000242671,ENSG00000243620,ENSG00000241457,ENSG00000231213,ENSG00000199812,ENSG00000241358,ENSG00000243596,ENSG00000243415,ENSG00000261051,ENSG00000240095,ENSG00000244358,ENSG00000239797,ENSG00000241695
chr3	146327255	146327386	3:146327255-146327386	ENSG00000207156,ENSG00000242671,ENSG00000241457,ENSG00000231213,ENSG00000199812,ENSG00000243596,ENSG00000240032,ENSG00000243415,ENSG00000261051,ENSG00000240095,ENSG00000244358
chr3	146390990	146391368	3:146390990-146391368	ENSG00000240804,ENSG00000152977,ENSG00000241202,ENSG00000174963,ENSG00000239412,ENSG00000207156,ENSG00000242671,ENSG00000243620,ENSG00000241457,ENSG00000231213,ENSG00000199812,ENSG00000241358,ENSG00000243596,ENSG00000240032,ENSG00000243415,ENSG00000261051,ENSG00000240095,ENSG00000244358,ENSG00000239797,ENSG00000241695,ENSG00000222778
chr3	146469357	146469623	3:146469357-146469623	ENSG00000199812,ENSG00000163746,ENSG00000241358,ENSG00000243596
chr3	146469723	146469982	3:146469723-146469982	ENSG00000199812,ENSG00000163746,ENSG00000241358,ENSG00000243596
chr3	146472886	146473141	3:146472886-146473141	ENSG00000241457,ENSG00000231213,ENSG00000199812,ENSG00000163746,ENSG00000241358,ENSG00000243596
chr3	146473778	146473977	3:146473778-146473977	ENSG00000241457,ENSG00000231213,ENSG00000199812,ENSG00000163746,ENSG00000241358,ENSG00000243596
chr3	146503616	146503724	3:146503616-146503724	ENSG00000241457,ENSG00000199812,ENSG00000279320,ENSG00000163746
chr3	146506634	146506890	3:146506634-146506890	ENSG00000241457,ENSG00000231213,ENSG00000199812,ENSG00000188313,ENSG00000279320,ENSG00000163746,ENSG00000241358
chr3	146543850	146545030	3:146543850-146545030	ENSG00000241457,ENSG00000231213,ENSG00000199812,ENSG00000188313
chr3	146651190	146651363	3:146651190-146651363	ENSG00000241131,ENSG00000285798,ENSG00000239661,ENSG00000240804,ENSG00000152977,ENSG00000241202,ENSG00000174963,ENSG00000239412,ENSG00000207156,ENSG00000242671,ENSG00000243620,ENSG00000241457,ENSG00000231213,ENSG00000199812,ENSG00000240095,ENSG00000244358,ENSG00000239797
chr3	147945997	147946277	3:147945997-147946277	ENSG00000241792,ENSG00000285660,ENSG00000241131,ENSG00000285798,ENSG00000239922,ENSG00000239661,ENSG00000240804,ENSG00000152977,ENSG00000241202,ENSG00000174963,ENSG00000239412,ENSG00000207156,ENSG00000242671,ENSG00000243620
chr3	148173944	148174175	3:148173944-148174175	ENSG00000242440,ENSG00000243347,ENSG00000205412,ENSG00000244650,ENSG00000241792,ENSG00000285660,ENSG00000241131,ENSG00000285798,ENSG00000239661,ENSG00000240804,ENSG00000152977,ENSG00000241202,ENSG00000174963,ENSG00000239412,ENSG00000207156,ENSG00000243620
chr3	148379890	148380029	3:148379890-148380029	ENSG00000287198,ENSG00000163751,ENSG00000244089,ENSG00000153002,ENSG00000242440,ENSG00000243347,ENSG00000241792,ENSG00000285660,ENSG00000241131,ENSG00000285798,ENSG00000240804,ENSG00000152977,ENSG00000241202,ENSG00000174963,ENSG00000243620
chr3	148395914	148396046	3:148395914-148396046	ENSG00000287198,ENSG00000153002,ENSG00000242440,ENSG00000243347,ENSG00000241792,ENSG00000285660,ENSG00000241131,ENSG00000285798,ENSG00000239661,ENSG00000240804,ENSG00000152977,ENSG00000241202,ENSG00000174963,ENSG00000239412,ENSG00000207156,ENSG00000243620
chr3	148400560	148401044	3:148400560-148401044	ENSG00000287198,ENSG00000163751,ENSG00000244089,ENSG00000153002,ENSG00000242440,ENSG00000243347,ENSG00000241792,ENSG00000285660,ENSG00000241131,ENSG00000285798,ENSG00000239661,ENSG00000240804,ENSG00000152977,ENSG00000241202,ENSG00000174963,ENSG00000239412,ENSG00000207156,ENSG00000242671,ENSG00000243620
chr3	148406624	148406784	3:148406624-148406784	ENSG00000244089,ENSG00000242440,ENSG00000243347,ENSG00000241792,ENSG00000285660,ENSG00000241131,ENSG00000285798,ENSG00000239661,ENSG00000240804,ENSG00000152977,ENSG00000241202,ENSG00000174963,ENSG00000239412,ENSG00000243620
chr3	148500927	148501039	3:148500927-148501039	ENSG00000244089,ENSG00000153002,ENSG00000242440,ENSG00000243347,ENSG00000241792,ENSG00000285660,ENSG00000241131,ENSG00000285798,ENSG00000239661,ENSG00000240804,ENSG00000152977,ENSG00000241202,ENSG00000239412,ENSG00000243620
chr3	148529579	148529730	3:148529579-148529730	ENSG00000244089,ENSG00000153002,ENSG00000242440,ENSG00000243347,ENSG00000241792,ENSG00000285660,ENSG00000241131,ENSG00000285798,ENSG00000239661,ENSG00000240804,ENSG00000152977,ENSG00000241202,ENSG00000174963,ENSG00000243620
chr3	148534913	148535133	3:148534913-148535133	ENSG00000244089,ENSG00000242440,ENSG00000243347,ENSG00000241792,ENSG00000285660,ENSG00000240804,ENSG00000152977,ENSG00000207156,ENSG00000243620
chr3	148553071	148553239	3:148553071-148553239	ENSG00000244089,ENSG00000153002,ENSG00000285557,ENSG00000242440,ENSG00000243347,ENSG00000241131,ENSG00000285798,ENSG00000239661,ENSG00000240804,ENSG00000174963,ENSG00000239412,ENSG00000243620
chr3	148568478	148568669	3:148568478-148568669	ENSG00000244089,ENSG00000285557,ENSG00000285798,ENSG00000240804,ENSG00000242671
chr3	148582232	148582392	3:148582232-148582392	ENSG00000244089,ENSG00000153002,ENSG00000285557,ENSG00000242440,ENSG00000243347,ENSG00000239661,ENSG00000240804,ENSG00000152977,ENSG00000174963,ENSG00000207156
chr3	148604800	148604911	3:148604800-148604911	ENSG00000285557,ENSG00000242440,ENSG00000243347,ENSG00000241792,ENSG00000285660
chr3	148607072	148607267	3:148607072-148607267	ENSG00000244089,ENSG00000153002,ENSG00000285557,ENSG00000242440,ENSG00000243347,ENSG00000241792,ENSG00000285660,ENSG00000241131,ENSG00000285798,ENSG00000152977,ENSG00000241202,ENSG00000174963
chr3	148614914	148615133	3:148614914-148615133	ENSG00000244089,ENSG00000153002,ENSG00000285557,ENSG00000242440,ENSG00000243347,ENSG00000241792,ENSG00000285660,ENSG00000241131,ENSG00000285798,ENSG00000239661,ENSG00000240804,ENSG00000152977,ENSG00000241202,ENSG00000174963,ENSG00000239412,ENSG00000207156,ENSG00000243620
chr3	148642656	148643915	3:148642656-148643915	ENSG00000287198,ENSG00000163751,ENSG00000244089,ENSG00000153002,ENSG00000285557,ENSG00000242440,ENSG00000243347,ENSG00000241792,ENSG00000285660,ENSG00000241131,ENSG00000285798,ENSG00000239661,ENSG00000240804,ENSG00000152977,ENSG00000241202,ENSG00000174963,ENSG00000239412,ENSG00000242671,ENSG00000243620
chr3	148672516	148672766	3:148672516-148672766	ENSG00000244089,ENSG00000153002,ENSG00000242440,ENSG00000243347,ENSG00000241792,ENSG00000285660,ENSG00000239661,ENSG00000240804,ENSG00000241202,ENSG00000243620
chr3	148697552	148698300	3:148697552-148698300	ENSG00000244089,ENSG00000153002,ENSG00000144891,ENSG00000241993,ENSG00000241131,ENSG00000285798,ENSG00000240804,ENSG00000241202,ENSG00000239412
chr3	148698508	148698698	3:148698508-148698698	ENSG00000144891,ENSG00000241993
chr3	148943635	148943785	3:148943635-148943785	ENSG00000287198,ENSG00000163751,ENSG00000244089,ENSG00000153002
chr3	148955623	148956192	3:148955623-148956192	ENSG00000244468,ENSG00000287198,ENSG00000163751,ENSG00000240521,ENSG00000244089,ENSG00000153002
chr3	148991226	148992379	3:148991226-148992379	ENSG00000163754,ENSG00000241627
chr3	149010771	149011069	3:149010771-149011069	ENSG00000163754
chr3	149011747	149012055	3:149011747-149012055	ENSG00000163754
chr3	149016974	149017635	3:149016974-149017635	ENSG00000163754,ENSG00000241627,ENSG00000244089
chr3	149055660	149055790	3:149055660-149055790	ENSG00000071794
chr3	149086195	149086902	3:149086195-149086902	ENSG00000244468,ENSG00000240511,ENSG00000201031,ENSG00000239718,ENSG00000071794
chr3	149104467	149104641	3:149104467-149104641	ENSG00000244468,ENSG00000240511,ENSG00000201031
chr3	149129286	149130106	3:149129286-149130106	ENSG00000244468,ENSG00000240216,ENSG00000163755
chr3	149134595	149135087	3:149134595-149135087	ENSG00000244468,ENSG00000047457,ENSG00000163755
chr3	149151972	149152130	3:149151972-149152130	-
chr3	149180050	149180407	3:149180050-149180407	ENSG00000047457
chr3	149225002	149225426	3:149225002-149225426	ENSG00000240216,ENSG00000286714,ENSG00000047457
chr3	149247378	149247597	3:149247378-149247597	ENSG00000240216,ENSG00000286714
chr3	149248280	149248444	3:149248280-149248444	ENSG00000240216,ENSG00000286714
chr3	149258337	149258728	3:149258337-149258728	ENSG00000244468,ENSG00000240216,ENSG00000286714,ENSG00000047457
chr3	149273222	149273402	3:149273222-149273402	ENSG00000163762,ENSG00000244468,ENSG00000240216,ENSG00000163755
chr3	149339950	149340223	3:149339950-149340223	ENSG00000243822,ENSG00000163762,ENSG00000244468
chr3	149340378	149340532	3:149340378-149340532	ENSG00000243822,ENSG00000163762
chr3	149352596	149352749	3:149352596-149352749	ENSG00000244503,ENSG00000243822,ENSG00000163762
chr3	149376875	149377066	3:149376875-149377066	ENSG00000243885,ENSG00000240541,ENSG00000169908
chr3	149377479	149378006	3:149377479-149378006	ENSG00000243885,ENSG00000240541,ENSG00000169908,ENSG00000243822,ENSG00000163762
chr3	149382115	149382328	3:149382115-149382328	ENSG00000243885,ENSG00000240541,ENSG00000169908
chr3	149386618	149386919	3:149386618-149386919	ENSG00000243885,ENSG00000240541,ENSG00000169908
chr3	149393467	149393650	3:149393467-149393650	ENSG00000244503,ENSG00000169903,ENSG00000240246,ENSG00000243885,ENSG00000240541,ENSG00000169908
chr3	149395797	149395989	3:149395797-149395989	ENSG00000244503,ENSG00000240246,ENSG00000243885
chr3	149414824	149415152	3:149414824-149415152	ENSG00000244503,ENSG00000240246
chr3	149449312	149449578	3:149449312-149449578	ENSG00000169903,ENSG00000239408,ENSG00000282502,ENSG00000241929,ENSG00000240246
chr3	149466300	149466413	3:149466300-149466413	ENSG00000169903,ENSG00000239408,ENSG00000282502,ENSG00000241929,ENSG00000240246
chr3	149479743	149480347	3:149479743-149480347	ENSG00000244503,ENSG00000169903,ENSG00000239408,ENSG00000240246
chr3	149480394	149480665	3:149480394-149480665	ENSG00000252172,ENSG00000251854,ENSG00000244503,ENSG00000169903,ENSG00000239408,ENSG00000282502,ENSG00000241929,ENSG00000240246,ENSG00000243822,ENSG00000163762,ENSG00000244468
chr3	149512396	149512519	3:149512396-149512519	ENSG00000251854,ENSG00000252581,ENSG00000244503
chr3	149530791	149530934	3:149530791-149530934	ENSG00000252581
chr3	149547522	149547686	3:149547522-149547686	ENSG00000252581,ENSG00000018408
chr3	149575521	149575649	3:149575521-149575649	ENSG00000018408
chr3	149575693	149575890	3:149575693-149575890	ENSG00000018408
chr3	149576247	149576583	3:149576247-149576583	ENSG00000241313,ENSG00000018408
chr3	149581738	149582038	3:149581738-149582038	ENSG00000241313,ENSG00000241985,ENSG00000252581,ENSG00000018408
chr3	149582088	149582212	3:149582088-149582212	ENSG00000018408
chr3	149589397	149589620	3:149589397-149589620	ENSG00000251854,ENSG00000241313,ENSG00000018408
chr3	149592689	149593108	3:149592689-149593108	ENSG00000251854,ENSG00000241313,ENSG00000241985,ENSG00000252581,ENSG00000018408
chr3	149599377	149599483	3:149599377-149599483	-
chr3	149638738	149639032	3:149638738-149639032	ENSG00000241313,ENSG00000241985
chr3	149656864	149658991	3:149656864-149658991	ENSG00000241313,ENSG00000241985,ENSG00000252581,ENSG00000018408
chr3	149752288	149752713	3:149752288-149752713	ENSG00000252172,ENSG00000251854,ENSG00000206199,ENSG00000114744
chr3	149808299	149808455	3:149808299-149808455	ENSG00000252172,ENSG00000082996,ENSG00000251854,ENSG00000206199
chr3	149812464	149813633	3:149812464-149813633	ENSG00000239351,ENSG00000252172,ENSG00000082996,ENSG00000251854,ENSG00000206199
chr3	149969277	149969472	3:149969277-149969472	ENSG00000241048,ENSG00000241143,ENSG00000241947,ENSG00000182000,ENSG00000224831,ENSG00000070087,ENSG00000239351,ENSG00000252172,ENSG00000206199
chr3	149970046	149970467	3:149970046-149970467	ENSG00000241048,ENSG00000241143,ENSG00000243321,ENSG00000243944,ENSG00000241947,ENSG00000182000,ENSG00000224831,ENSG00000242791,ENSG00000070087,ENSG00000239351,ENSG00000252172,ENSG00000206199
chr3	149970528	149971667	3:149970528-149971667	ENSG00000241048,ENSG00000241143,ENSG00000243321,ENSG00000243944,ENSG00000241947,ENSG00000182000,ENSG00000224831,ENSG00000242791,ENSG00000070087,ENSG00000239351,ENSG00000252172,ENSG00000206199
chr3	150062481	150062761	3:150062481-150062761	ENSG00000241143,ENSG00000243321,ENSG00000240477,ENSG00000243944,ENSG00000241947,ENSG00000182000,ENSG00000224831,ENSG00000239351,ENSG00000252172
chr3	150184177	150184377	3:150184177-150184377	ENSG00000278234,ENSG00000244541,ENSG00000241048,ENSG00000241143,ENSG00000243321,ENSG00000243944,ENSG00000241947,ENSG00000182000,ENSG00000224831,ENSG00000070087,ENSG00000239351,ENSG00000252172,ENSG00000206199
chr3	150370195	150370405	3:150370195-150370405	ENSG00000286501,ENSG00000243550,ENSG00000278234,ENSG00000244541,ENSG00000241048
chr3	150371810	150372129	3:150371810-150372129	ENSG00000196428,ENSG00000286501,ENSG00000243550,ENSG00000278234,ENSG00000244541,ENSG00000241048,ENSG00000241143,ENSG00000241947,ENSG00000239351,ENSG00000252172
chr3	150407813	150409540	3:150407813-150409540	ENSG00000196428,ENSG00000286501,ENSG00000243550,ENSG00000278234,ENSG00000244541,ENSG00000241048,ENSG00000241143,ENSG00000241947,ENSG00000239351,ENSG00000252172
chr3	150409575	150411065	3:150409575-150411065	ENSG00000196428,ENSG00000286501,ENSG00000243550,ENSG00000278234,ENSG00000244541,ENSG00000241048,ENSG00000252172
chr3	150412654	150412757	3:150412654-150412757	ENSG00000196428,ENSG00000286501,ENSG00000243550,ENSG00000278234,ENSG00000244541,ENSG00000241048
chr3	150545819	150547151	3:150545819-150547151	ENSG00000271711,ENSG00000198843,ENSG00000144895,ENSG00000120742,ENSG00000278234,ENSG00000244541,ENSG00000241048
chr3	150602977	150604012	3:150602977-150604012	ENSG00000271711,ENSG00000198843,ENSG00000144895,ENSG00000120742
chr3	150703119	150703370	3:150703119-150703370	ENSG00000240137,ENSG00000163645
chr3	150703645	150704291	3:150703645-150704291	ENSG00000287688,ENSG00000244668,ENSG00000240137,ENSG00000163645,ENSG00000271711,ENSG00000239265,ENSG00000214237,ENSG00000260234,ENSG00000243273,ENSG00000163646
chr3	150761814	150762219	3:150761814-150762219	ENSG00000244265,ENSG00000181788,ENSG00000287688,ENSG00000244668
chr3	150762441	150764151	3:150762441-150764151	ENSG00000244265,ENSG00000181788,ENSG00000287688,ENSG00000244668,ENSG00000239265,ENSG00000214237,ENSG00000243273
chr3	150787903	150788038	3:150787903-150788038	ENSG00000287688,ENSG00000244668,ENSG00000239265,ENSG00000214237,ENSG00000260234,ENSG00000243273,ENSG00000163646
chr3	150865370	150865572	3:150865370-150865572	ENSG00000287688,ENSG00000244668,ENSG00000239265,ENSG00000214237,ENSG00000260234,ENSG00000243273,ENSG00000163646
chr3	151085476	151085758	3:151085476-151085758	ENSG00000239265,ENSG00000214237,ENSG00000260234,ENSG00000243273,ENSG00000163646,ENSG00000276055,ENSG00000144893
chr3	151086644	151086942	3:151086644-151086942	ENSG00000239265,ENSG00000214237,ENSG00000260234,ENSG00000243273,ENSG00000163646,ENSG00000276055,ENSG00000144893
chr3	151146056	151146329	3:151146056-151146329	ENSG00000287688,ENSG00000244668,ENSG00000239265,ENSG00000214237,ENSG00000260234,ENSG00000243273,ENSG00000163646,ENSG00000276055,ENSG00000199994,ENSG00000174946,ENSG00000169313
chr3	151168424	151168568	3:151168424-151168568	ENSG00000260234,ENSG00000163646,ENSG00000199994,ENSG00000174946,ENSG00000286273,ENSG00000138271,ENSG00000181631,ENSG00000169313
chr3	151227557	151229175	3:151227557-151229175	ENSG00000243273,ENSG00000199994,ENSG00000174946,ENSG00000286273,ENSG00000138271,ENSG00000181631,ENSG00000169313
chr3	151248830	151249367	3:151248830-151249367	ENSG00000144893,ENSG00000199994,ENSG00000174946,ENSG00000174944,ENSG00000138271
chr3	151249503	151249609	3:151249503-151249609	ENSG00000174944
chr3	151254123	151254356	3:151254123-151254356	ENSG00000174944
chr3	151259697	151260152	3:151259697-151260152	ENSG00000214237,ENSG00000260234,ENSG00000243273,ENSG00000163646,ENSG00000199994,ENSG00000174946,ENSG00000239570,ENSG00000286273,ENSG00000138271,ENSG00000181631,ENSG00000169313
chr3	151260287	151260498	3:151260287-151260498	ENSG00000199994,ENSG00000239570,ENSG00000138271
chr3	151267764	151267915	3:151267764-151267915	ENSG00000199994,ENSG00000174946,ENSG00000239570,ENSG00000286273,ENSG00000138271,ENSG00000181631,ENSG00000169313
chr3	151269743	151269910	3:151269743-151269910	ENSG00000199994,ENSG00000174946,ENSG00000239570,ENSG00000286273,ENSG00000138271,ENSG00000181631,ENSG00000169313
chr3	151270445	151270658	3:151270445-151270658	ENSG00000199994,ENSG00000174946,ENSG00000174944,ENSG00000239570,ENSG00000286273,ENSG00000138271
chr3	151275137	151275454	3:151275137-151275454	ENSG00000199994,ENSG00000174946,ENSG00000174944,ENSG00000239570,ENSG00000286273,ENSG00000138271,ENSG00000181631,ENSG00000169313
chr3	151276616	151276846	3:151276616-151276846	ENSG00000199994,ENSG00000174946,ENSG00000174944,ENSG00000286273,ENSG00000138271,ENSG00000181631,ENSG00000169313
chr3	151278184	151278762	3:151278184-151278762	ENSG00000199994,ENSG00000174946,ENSG00000174944,ENSG00000239570,ENSG00000286273,ENSG00000138271,ENSG00000181631,ENSG00000169313
chr3	151279325	151279496	3:151279325-151279496	ENSG00000199994,ENSG00000174946,ENSG00000174944,ENSG00000286273,ENSG00000138271,ENSG00000181631,ENSG00000169313
chr3	151281131	151282249	3:151281131-151282249	ENSG00000214237,ENSG00000260234,ENSG00000163646,ENSG00000199994,ENSG00000174946,ENSG00000174944,ENSG00000286273,ENSG00000138271,ENSG00000181631,ENSG00000169313,ENSG00000114771
chr3	151283037	151283215	3:151283037-151283215	ENSG00000199994,ENSG00000174946,ENSG00000174944,ENSG00000286273,ENSG00000138271,ENSG00000181631
chr3	151283979	151284270	3:151283979-151284270	ENSG00000199994,ENSG00000174946,ENSG00000174944,ENSG00000286273,ENSG00000138271,ENSG00000181631,ENSG00000169313
chr3	151439734	151439839	3:151439734-151439839	ENSG00000169313,ENSG00000152580,ENSG00000242810,ENSG00000242119,ENSG00000241151,ENSG00000197953
chr3	151548244	151548641	3:151548244-151548641	ENSG00000169313,ENSG00000242810,ENSG00000242119,ENSG00000264330,ENSG00000241151,ENSG00000197953,ENSG00000242097,ENSG00000250271,ENSG00000114771
chr3	151770324	151770515	3:151770324-151770515	ENSG00000197953,ENSG00000242097,ENSG00000240602,ENSG00000250271,ENSG00000114771
chr3	151771040	151771244	3:151771040-151771244	ENSG00000242119,ENSG00000241151,ENSG00000197953,ENSG00000242097,ENSG00000240602,ENSG00000250271,ENSG00000114771
chr3	151839074	151839254	3:151839074-151839254	ENSG00000169313,ENSG00000152580,ENSG00000242810,ENSG00000242119,ENSG00000241151,ENSG00000197953,ENSG00000242908,ENSG00000242097,ENSG00000250271,ENSG00000114771
chr3	151864895	151865001	3:151864895-151865001	ENSG00000242810,ENSG00000242119,ENSG00000241151,ENSG00000197953,ENSG00000242908,ENSG00000250271,ENSG00000114771,ENSG00000198829
chr3	151871678	151871923	3:151871678-151871923	ENSG00000169313,ENSG00000242810,ENSG00000242119,ENSG00000241151,ENSG00000197953,ENSG00000242908,ENSG00000242097,ENSG00000250271,ENSG00000114771,ENSG00000198829
chr3	151878594	151878763	3:151878594-151878763	ENSG00000242810,ENSG00000241151,ENSG00000197953,ENSG00000242908,ENSG00000250271,ENSG00000114771,ENSG00000198829
chr3	151881241	151881499	3:151881241-151881499	ENSG00000242810,ENSG00000241151,ENSG00000197953,ENSG00000242908,ENSG00000114771,ENSG00000198829
chr3	151901716	151901850	3:151901716-151901850	ENSG00000242810,ENSG00000242119,ENSG00000241151,ENSG00000197953,ENSG00000242908,ENSG00000250271,ENSG00000114771
chr3	151901955	151902117	3:151901955-151902117	ENSG00000242810,ENSG00000242119,ENSG00000241151,ENSG00000197953,ENSG00000242908,ENSG00000250271,ENSG00000114771
chr3	151903430	151903876	3:151903430-151903876	ENSG00000169313,ENSG00000242810,ENSG00000242119,ENSG00000241151,ENSG00000197953,ENSG00000242908,ENSG00000250271,ENSG00000114771
chr3	152159505	152159605	3:152159505-152159605	ENSG00000239941
chr3	152183585	152183759	3:152183585-152183759	ENSG00000201217
chr3	152197495	152197648	3:152197495-152197648	-
chr3	152222473	152222650	3:152222473-152222650	-
chr3	152229866	152229973	3:152229866-152229973	-
chr3	152258569	152258754	3:152258569-152258754	ENSG00000229619
chr3	152266594	152267172	3:152266594-152267172	ENSG00000152601,ENSG00000229619
chr3	152268368	152270448	3:152268368-152270448	ENSG00000152601,ENSG00000229619
chr3	152298585	152299271	3:152298585-152299271	ENSG00000152601
chr3	152302518	152303053	3:152302518-152303053	ENSG00000152601
chr3	152315057	152315253	3:152315057-152315253	-
chr3	152320394	152320556	3:152320394-152320556	ENSG00000221962
chr3	152328934	152329202	3:152328934-152329202	ENSG00000221962
chr3	152331141	152331478	3:152331141-152331478	ENSG00000221962
chr3	152332719	152332911	3:152332719-152332911	ENSG00000221962
chr3	152352502	152352914	3:152352502-152352914	ENSG00000221962
chr3	152383011	152383391	3:152383011-152383391	-
chr3	152384594	152384721	3:152384594-152384721	-
chr3	152385671	152386147	3:152385671-152386147	-
chr3	152386980	152387150	3:152386980-152387150	-
chr3	152387190	152387292	3:152387190-152387292	-
chr3	152392617	152392925	3:152392617-152392925	-
chr3	152399039	152399171	3:152399039-152399171	-
chr3	152403115	152403215	3:152403115-152403215	-
chr3	152403578	152404160	3:152403578-152404160	ENSG00000152601,ENSG00000221962,ENSG00000201217
chr3	152406020	152406217	3:152406020-152406217	-
chr3	152406299	152406975	3:152406299-152406975	ENSG00000152601,ENSG00000221962,ENSG00000201217
chr3	152444173	152444326	3:152444173-152444326	ENSG00000201217
chr3	152466866	152467087	3:152466866-152467087	ENSG00000201217
chr3	152471815	152472577	3:152471815-152472577	ENSG00000201217
chr3	152474713	152474845	3:152474713-152474845	ENSG00000201217
chr3	152497525	152497792	3:152497525-152497792	ENSG00000243305
chr3	152555016	152555213	3:152555016-152555213	ENSG00000244545,ENSG00000287706,ENSG00000242561
chr3	152556626	152557310	3:152556626-152557310	ENSG00000169313,ENSG00000242810,ENSG00000242119,ENSG00000241151,ENSG00000197953,ENSG00000242908,ENSG00000250271,ENSG00000244545,ENSG00000287706,ENSG00000242561,ENSG00000241220,ENSG00000241912,ENSG00000238755,ENSG00000237787,ENSG00000207323,ENSG00000200162,ENSG00000243486,ENSG00000201398
chr3	152557556	152557741	3:152557556-152557741	ENSG00000244545,ENSG00000287706,ENSG00000242561
chr3	152574587	152574713	3:152574587-152574713	ENSG00000244545,ENSG00000287706,ENSG00000242561
chr3	152596064	152596748	3:152596064-152596748	ENSG00000242119,ENSG00000241151,ENSG00000197953,ENSG00000244545,ENSG00000287706,ENSG00000242561,ENSG00000241220,ENSG00000241912,ENSG00000207323,ENSG00000243486,ENSG00000201398,ENSG00000240068
chr3	152834817	152835215	3:152834817-152835215	ENSG00000244545,ENSG00000287706,ENSG00000242561,ENSG00000169860,ENSG00000237787,ENSG00000243486
chr3	152835351	152835684	3:152835351-152835684	ENSG00000244545,ENSG00000287706,ENSG00000242561,ENSG00000169860
chr3	153052101	153052208	3:153052101-153052208	ENSG00000241810,ENSG00000241671,ENSG00000265813,ENSG00000241220,ENSG00000241912,ENSG00000238755,ENSG00000237787,ENSG00000207323,ENSG00000200162,ENSG00000243486,ENSG00000201398,ENSG00000240068,ENSG00000174948
chr3	153160499	153161045	3:153160499-153161045	ENSG00000241810,ENSG00000241671,ENSG00000244268,ENSG00000181467,ENSG00000265813,ENSG00000241220,ENSG00000241912,ENSG00000238755,ENSG00000237787,ENSG00000207323,ENSG00000200162,ENSG00000243486,ENSG00000201398,ENSG00000240068
chr3	153161086	153163490	3:153161086-153163490	ENSG00000241810,ENSG00000241671,ENSG00000244268,ENSG00000181467,ENSG00000265813,ENSG00000241220,ENSG00000241912,ENSG00000238755,ENSG00000237787,ENSG00000207323,ENSG00000200162,ENSG00000243486,ENSG00000201398,ENSG00000240068,ENSG00000279305,ENSG00000240048
chr3	153783291	153783391	3:153783291-153783391	ENSG00000241810,ENSG00000265813,ENSG00000241220,ENSG00000241912,ENSG00000238755,ENSG00000237787,ENSG00000207323,ENSG00000200162,ENSG00000243486,ENSG00000201398,ENSG00000240068,ENSG00000174948,ENSG00000240048
chr3	154121074	154121578	3:154121074-154121578	ENSG00000243486,ENSG00000201398,ENSG00000240068,ENSG00000243069,ENSG00000114790
chr3	154121740	154122033	3:154121740-154122033	ENSG00000201398,ENSG00000240068,ENSG00000243069,ENSG00000114790
chr3	154253110	154253308	3:154253110-154253308	ENSG00000238755,ENSG00000200162,ENSG00000243486,ENSG00000201398,ENSG00000240068,ENSG00000243069,ENSG00000114790,ENSG00000279305,ENSG00000174948,ENSG00000240048,ENSG00000243861,ENSG00000243154,ENSG00000242151
chr3	154323920	154324774	3:154323920-154324774	ENSG00000201398,ENSG00000240068,ENSG00000174953,ENSG00000271922,ENSG00000279305,ENSG00000174948,ENSG00000240048,ENSG00000243861
chr3	154851155	154851442	3:154851155-154851442	ENSG00000201398,ENSG00000240068,ENSG00000279305,ENSG00000174948,ENSG00000240048,ENSG00000243861,ENSG00000243154,ENSG00000242151,ENSG00000240601,ENSG00000243969,ENSG00000243953,ENSG00000240666,ENSG00000240045,ENSG00000242790,ENSG00000239443,ENSG00000242925,ENSG00000239212
chr3	154898493	154898772	3:154898493-154898772	ENSG00000201398,ENSG00000240068,ENSG00000279305,ENSG00000174948,ENSG00000240048,ENSG00000243861,ENSG00000243154,ENSG00000242151,ENSG00000240601,ENSG00000243969,ENSG00000243953,ENSG00000240666,ENSG00000240045,ENSG00000242790,ENSG00000239443,ENSG00000242925,ENSG00000239212
chr3	154931679	154931779	3:154931679-154931779	ENSG00000174948,ENSG00000240048,ENSG00000243861,ENSG00000243154,ENSG00000242151,ENSG00000240601,ENSG00000243953,ENSG00000240666,ENSG00000240045,ENSG00000242790,ENSG00000239443
chr3	155053903	155054003	3:155053903-155054003	ENSG00000243861,ENSG00000243154,ENSG00000242151,ENSG00000240601,ENSG00000243953,ENSG00000196549,ENSG00000240666,ENSG00000240045,ENSG00000242790,ENSG00000239443
chr3	155079814	155080002	3:155079814-155080002	ENSG00000243953,ENSG00000196549,ENSG00000240666
chr3	155101281	155101841	3:155101281-155101841	ENSG00000201398,ENSG00000240068,ENSG00000279305,ENSG00000174948,ENSG00000240048,ENSG00000243861,ENSG00000243154,ENSG00000242151,ENSG00000240601,ENSG00000243953,ENSG00000196549,ENSG00000240666,ENSG00000240045,ENSG00000242790,ENSG00000239443,ENSG00000242925,ENSG00000239212
chr3	155232699	155232831	3:155232699-155232831	ENSG00000174948,ENSG00000243861,ENSG00000243154,ENSG00000242151,ENSG00000240601,ENSG00000243953,ENSG00000240666,ENSG00000241336,ENSG00000240045,ENSG00000242790,ENSG00000239443
chr3	155233266	155233520	3:155233266-155233520	ENSG00000174948,ENSG00000243861,ENSG00000243154,ENSG00000242151,ENSG00000240601,ENSG00000243953,ENSG00000240666,ENSG00000241336,ENSG00000240045,ENSG00000242790,ENSG00000239443
chr3	155367645	155367772	3:155367645-155367772	ENSG00000174948,ENSG00000240048,ENSG00000243861,ENSG00000243154,ENSG00000242151,ENSG00000240601,ENSG00000240045,ENSG00000242790,ENSG00000239443,ENSG00000248772,ENSG00000243518,ENSG00000242152,ENSG00000272096,ENSG00000242925,ENSG00000239212
chr3	155367946	155368046	3:155367946-155368046	ENSG00000174948,ENSG00000240048,ENSG00000243861,ENSG00000243154,ENSG00000242151,ENSG00000240601,ENSG00000240045,ENSG00000242790,ENSG00000239443,ENSG00000248772,ENSG00000243518,ENSG00000242152,ENSG00000272096,ENSG00000242925,ENSG00000239212
chr3	155368229	155368392	3:155368229-155368392	ENSG00000174948,ENSG00000240048,ENSG00000243861,ENSG00000243154,ENSG00000242151,ENSG00000240601,ENSG00000240045,ENSG00000242790,ENSG00000239443,ENSG00000248772,ENSG00000243518,ENSG00000242152,ENSG00000272096,ENSG00000242925,ENSG00000239212
chr3	155382535	155382671	3:155382535-155382671	ENSG00000174948,ENSG00000240048,ENSG00000243861,ENSG00000243154,ENSG00000240601,ENSG00000240045,ENSG00000242790,ENSG00000239443,ENSG00000114805,ENSG00000248772,ENSG00000243518,ENSG00000242152,ENSG00000272096,ENSG00000242925,ENSG00000239212
chr3	155449803	155450306	3:155449803-155450306	ENSG00000174948,ENSG00000240048,ENSG00000243861,ENSG00000243154,ENSG00000242151,ENSG00000240601,ENSG00000240666,ENSG00000240045,ENSG00000242790,ENSG00000239443,ENSG00000243518,ENSG00000242152,ENSG00000272096,ENSG00000239508,ENSG00000242925,ENSG00000239212
chr3	155744222	155744322	3:155744222-155744322	ENSG00000114805,ENSG00000239212,ENSG00000214919,ENSG00000241307
chr3	155744987	155745259	3:155744987-155745259	ENSG00000114805,ENSG00000239212,ENSG00000214919,ENSG00000241307
chr3	155805598	155805726	3:155805598-155805726	ENSG00000241307,ENSG00000174928
chr3	155805770	155806542	3:155805770-155806542	ENSG00000241307,ENSG00000174928,ENSG00000288032
chr3	155853903	155855163	3:155853903-155855163	ENSG00000239212,ENSG00000241307,ENSG00000174928,ENSG00000284952,ENSG00000169359,ENSG00000286585,ENSG00000163655,ENSG00000288032
chr3	155870000	155871846	3:155870000-155871846	ENSG00000240048,ENSG00000239212,ENSG00000241307,ENSG00000174928,ENSG00000284952,ENSG00000169359,ENSG00000286585,ENSG00000163655,ENSG00000288032
chr3	155934294	155934542	3:155934294-155934542	ENSG00000242151,ENSG00000239212,ENSG00000241307,ENSG00000288032,ENSG00000240489,ENSG00000174930
chr3	155995724	155995826	3:155995724-155995826	ENSG00000240489,ENSG00000174930
chr3	156044007	156044107	3:156044007-156044107	ENSG00000174930,ENSG00000169282,ENSG00000242017
chr3	156086156	156086265	3:156086156-156086265	ENSG00000174930
chr3	156108745	156108863	3:156108745-156108863	ENSG00000174930,ENSG00000242537
chr3	156110121	156110426	3:156110121-156110426	ENSG00000174930,ENSG00000242537,ENSG00000240596
chr3	156120571	156120887	3:156120571-156120887	ENSG00000169282,ENSG00000242537,ENSG00000227709,ENSG00000240596
chr3	156142512	156142620	3:156142512-156142620	ENSG00000169282,ENSG00000287916,ENSG00000227709,ENSG00000240596
chr3	156142659	156143237	3:156142659-156143237	ENSG00000174930,ENSG00000169282,ENSG00000287916,ENSG00000227709,ENSG00000240596
chr3	156143620	156143720	3:156143620-156143720	ENSG00000169282,ENSG00000287916,ENSG00000227709
chr3	156148621	156149423	3:156148621-156149423	ENSG00000174930,ENSG00000169282,ENSG00000287916,ENSG00000227709,ENSG00000240596
chr3	156150500	156150768	3:156150500-156150768	ENSG00000227709,ENSG00000240596
chr3	156151923	156152223	3:156151923-156152223	ENSG00000227709,ENSG00000240596
chr3	156291670	156291866	3:156291670-156291866	ENSG00000169282,ENSG00000227709,ENSG00000240596
chr3	156299727	156299855	3:156299727-156299855	ENSG00000169282,ENSG00000240596
chr3	156349184	156349334	3:156349184-156349334	ENSG00000227709,ENSG00000240596
chr3	156350899	156351107	3:156350899-156351107	ENSG00000227709,ENSG00000240596
chr3	156360970	156361254	3:156360970-156361254	ENSG00000227709,ENSG00000240596
chr3	156443974	156444360	3:156443974-156444360	ENSG00000169282,ENSG00000227709,ENSG00000240596,ENSG00000242370
chr3	156516434	156516537	3:156516434-156516537	ENSG00000272990
chr3	156533237	156533646	3:156533237-156533646	ENSG00000227709,ENSG00000272990,ENSG00000241135,ENSG00000174899
chr3	156535139	156535624	3:156535139-156535624	ENSG00000174930,ENSG00000227709,ENSG00000240596,ENSG00000272990,ENSG00000114850,ENSG00000174912,ENSG00000241879,ENSG00000239706,ENSG00000222499,ENSG00000241544,ENSG00000241135,ENSG00000201778,ENSG00000197415,ENSG00000174899
chr3	156541165	156541291	3:156541165-156541291	ENSG00000114850
chr3	156542441	156542625	3:156542441-156542625	ENSG00000114850
chr3	156542736	156542907	3:156542736-156542907	ENSG00000114850
chr3	156554762	156555678	3:156554762-156555678	ENSG00000114850,ENSG00000243926,ENSG00000163659,ENSG00000174912,ENSG00000241879,ENSG00000239706,ENSG00000241544,ENSG00000241135,ENSG00000201778
chr3	156605742	156606352	3:156605742-156606352	-
chr3	156643644	156644022	3:156643644-156644022	-
chr3	156673941	156675859	3:156673941-156675859	ENSG00000243926,ENSG00000163659,ENSG00000174912,ENSG00000241879,ENSG00000239706,ENSG00000222499,ENSG00000241544,ENSG00000241135,ENSG00000201778
chr3	156681106	156681304	3:156681106-156681304	ENSG00000163659,ENSG00000174912
chr3	156723149	156723541	3:156723149-156723541	ENSG00000174912,ENSG00000241879,ENSG00000239706,ENSG00000222499
chr3	156762737	156763011	3:156762737-156763011	ENSG00000174912,ENSG00000240875
chr3	156796082	156796182	3:156796082-156796182	ENSG00000174912,ENSG00000230457,ENSG00000241879
chr3	156816089	156816245	3:156816089-156816245	ENSG00000240875,ENSG00000230457,ENSG00000197980
chr3	156816374	156817498	3:156816374-156817498	ENSG00000174912,ENSG00000240875,ENSG00000230457,ENSG00000197980,ENSG00000241879,ENSG00000241135
chr3	156825900	156826981	3:156825900-156826981	ENSG00000174912,ENSG00000240875,ENSG00000230457,ENSG00000197980,ENSG00000241879,ENSG00000239706,ENSG00000241544,ENSG00000241135
chr3	156843481	156843798	3:156843481-156843798	ENSG00000197980,ENSG00000241879,ENSG00000239706,ENSG00000222499
chr3	156906391	156906579	3:156906391-156906579	ENSG00000241879,ENSG00000239706,ENSG00000222499
chr3	156908489	156908764	3:156908489-156908764	ENSG00000241879,ENSG00000239706,ENSG00000222499
chr3	157043920	157044112	3:157043920-157044112	ENSG00000241879,ENSG00000239706,ENSG00000222499
chr3	157064107	157064268	3:157064107-157064268	ENSG00000241879,ENSG00000239706,ENSG00000222499,ENSG00000241544,ENSG00000241135
chr3	157077548	157078004	3:157077548-157078004	ENSG00000241879,ENSG00000239706,ENSG00000222499,ENSG00000241544,ENSG00000241135
chr3	157081698	157082066	3:157081698-157082066	-
chr3	157087891	157088069	3:157087891-157088069	-
chr3	157088209	157088313	3:157088209-157088313	-
chr3	157088349	157090115	3:157088349-157090115	-
chr3	157128430	157128584	3:157128430-157128584	ENSG00000243629,ENSG00000241135
chr3	157137531	157137806	3:157137531-157137806	ENSG00000243629,ENSG00000241544,ENSG00000241135,ENSG00000201778
chr3	157159343	157161015	3:157159343-157161015	ENSG00000163660,ENSG00000201778,ENSG00000244515,ENSG00000241770,ENSG00000222675,ENSG00000243176,ENSG00000197415,ENSG00000163661
chr3	157174334	157175540	3:157174334-157175540	ENSG00000163660,ENSG00000201778,ENSG00000244515,ENSG00000241770,ENSG00000222675,ENSG00000243176,ENSG00000197415,ENSG00000163661,ENSG00000174899,ENSG00000286892
chr3	157175770	157175916	3:157175770-157175916	ENSG00000163660,ENSG00000201778,ENSG00000244515,ENSG00000241770,ENSG00000222675,ENSG00000243176
chr3	157239206	157239358	3:157239206-157239358	ENSG00000243176,ENSG00000270981,ENSG00000286361,ENSG00000197415,ENSG00000163661,ENSG00000174899,ENSG00000286892
chr3	157248697	157248809	3:157248697-157248809	ENSG00000270981,ENSG00000286361,ENSG00000197415,ENSG00000163661,ENSG00000174899,ENSG00000286892
chr3	157282244	157282905	3:157282244-157282905	ENSG00000197415,ENSG00000163661,ENSG00000174899,ENSG00000286892,ENSG00000239716,ENSG00000241723,ENSG00000277143,ENSG00000243314
chr3	157868172	157868554	3:157868172-157868554	ENSG00000197415,ENSG00000174899,ENSG00000286892,ENSG00000242536,ENSG00000251751,ENSG00000239716,ENSG00000241723,ENSG00000277143,ENSG00000243314
chr3	158105264	158105447	3:158105264-158105447	ENSG00000242536,ENSG00000168779,ENSG00000174891,ENSG00000241723,ENSG00000277143
chr3	158105553	158106074	3:158105553-158106074	ENSG00000242536,ENSG00000251751,ENSG00000239716,ENSG00000168779,ENSG00000174891,ENSG00000241723,ENSG00000277143,ENSG00000243314
chr3	158109950	158110601	3:158109950-158110601	ENSG00000242536,ENSG00000239716,ENSG00000168779,ENSG00000174891,ENSG00000241723,ENSG00000277143,ENSG00000243314
chr3	158570914	158571327	3:158570914-158571327	ENSG00000174899,ENSG00000286892,ENSG00000239716,ENSG00000241723,ENSG00000277143,ENSG00000243314,ENSG00000243150,ENSG00000178053,ENSG00000243025,ENSG00000243165
chr3	158644249	158644867	3:158644249-158644867	ENSG00000174899,ENSG00000286892,ENSG00000242536,ENSG00000239716,ENSG00000241723,ENSG00000277143,ENSG00000243314,ENSG00000243025,ENSG00000243165,ENSG00000168827,ENSG00000079257,ENSG00000272087,ENSG00000232374,ENSG00000279311
chr3	158672409	158672811	3:158672409-158672811	ENSG00000241723,ENSG00000277143,ENSG00000243314,ENSG00000243025,ENSG00000243165,ENSG00000168827,ENSG00000079257,ENSG00000272087,ENSG00000271778,ENSG00000232374,ENSG00000279311,ENSG00000214216
chr3	158711963	158712088	3:158711963-158712088	ENSG00000272087,ENSG00000118849
chr3	158725413	158725909	3:158725413-158725909	ENSG00000272087,ENSG00000118849,ENSG00000118855,ENSG00000240207,ENSG00000271778,ENSG00000272247,ENSG00000232374,ENSG00000279311
chr3	158727898	158728001	3:158727898-158728001	ENSG00000272087,ENSG00000118849,ENSG00000118855,ENSG00000240207,ENSG00000271778
chr3	158732022	158732621	3:158732022-158732621	ENSG00000272087,ENSG00000118849,ENSG00000118855,ENSG00000240207,ENSG00000271778
chr3	158762826	158762980	3:158762826-158762980	ENSG00000272087,ENSG00000240207,ENSG00000243675,ENSG00000271778,ENSG00000232374,ENSG00000279311
chr3	158768439	158768581	3:158768439-158768581	ENSG00000272087,ENSG00000240207,ENSG00000243675,ENSG00000271778,ENSG00000232374,ENSG00000279311
chr3	158769158	158769497	3:158769158-158769497	ENSG00000277143,ENSG00000243314,ENSG00000243025,ENSG00000272087,ENSG00000240207,ENSG00000243675,ENSG00000271778,ENSG00000232374,ENSG00000279311
chr3	158769680	158769871	3:158769680-158769871	ENSG00000243675,ENSG00000271778
chr3	158791422	158791541	3:158791422-158791541	ENSG00000272087,ENSG00000118855,ENSG00000271778,ENSG00000272247,ENSG00000232374
chr3	158801584	158802529	3:158801584-158802529	ENSG00000243314,ENSG00000272087,ENSG00000118855,ENSG00000271778,ENSG00000272247,ENSG00000232374,ENSG00000279311
chr3	159616352	159616452	3:159616352-159616452	ENSG00000214216,ENSG00000263634,ENSG00000244249,ENSG00000286913,ENSG00000242107
chr3	159667588	159667710	3:159667588-159667710	ENSG00000279311,ENSG00000214216,ENSG00000263634,ENSG00000244249,ENSG00000286913,ENSG00000243116
chr3	159668556	159668803	3:159668556-159668803	ENSG00000279311,ENSG00000214216,ENSG00000263634,ENSG00000244249,ENSG00000286913,ENSG00000243116
chr3	159668974	159669528	3:159668974-159669528	ENSG00000279311,ENSG00000214216,ENSG00000263634,ENSG00000244249,ENSG00000286913,ENSG00000243116
chr3	159711711	159711948	3:159711711-159711948	ENSG00000279311,ENSG00000214216,ENSG00000263634,ENSG00000244249,ENSG00000286913,ENSG00000243116
chr3	159762967	159765979	3:159762967-159765979	ENSG00000232374,ENSG00000279311,ENSG00000283154,ENSG00000214216,ENSG00000263634,ENSG00000244249,ENSG00000286913,ENSG00000243116,ENSG00000241211,ENSG00000242107,ENSG00000184100
chr3	159766701	159766849	3:159766701-159766849	ENSG00000283154,ENSG00000286913,ENSG00000241211
chr3	159769302	159769507	3:159769302-159769507	ENSG00000283154,ENSG00000263634,ENSG00000244249,ENSG00000286913,ENSG00000243116,ENSG00000241211
chr3	159775531	159775999	3:159775531-159775999	ENSG00000283154,ENSG00000214216,ENSG00000263634,ENSG00000244249,ENSG00000286913,ENSG00000241211,ENSG00000242107
chr3	159776092	159776524	3:159776092-159776524	ENSG00000263634,ENSG00000286913,ENSG00000241211
chr3	159776801	159777097	3:159776801-159777097	ENSG00000283154,ENSG00000214216,ENSG00000263634,ENSG00000244249,ENSG00000286913,ENSG00000241211
chr3	159780144	159780255	3:159780144-159780255	ENSG00000244249
chr3	159788045	159788145	3:159788045-159788145	ENSG00000263634,ENSG00000244249
chr3	159795180	159795348	3:159795180-159795348	ENSG00000214216,ENSG00000263634,ENSG00000244249,ENSG00000286913,ENSG00000252763,ENSG00000242107
chr3	159796834	159797016	3:159796834-159797016	ENSG00000214216,ENSG00000263634,ENSG00000244249,ENSG00000286913,ENSG00000252763,ENSG00000242107
chr3	159805205	159805428	3:159805205-159805428	ENSG00000232374,ENSG00000279311,ENSG00000214216,ENSG00000263634,ENSG00000244249,ENSG00000286913,ENSG00000252763,ENSG00000242107,ENSG00000184100
chr3	159806560	159806825	3:159806560-159806825	ENSG00000232374,ENSG00000279311,ENSG00000214216,ENSG00000263634,ENSG00000244249,ENSG00000286913,ENSG00000252763,ENSG00000242107,ENSG00000184100
chr3	159807671	159807772	3:159807671-159807772	ENSG00000232374,ENSG00000263634,ENSG00000244249,ENSG00000252763,ENSG00000242107
chr3	159828595	159828702	3:159828595-159828702	ENSG00000263634,ENSG00000151967,ENSG00000242107
chr3	159836977	159837235	3:159836977-159837235	ENSG00000151967
chr3	159848886	159849023	3:159848886-159849023	ENSG00000151967
chr3	159852710	159853386	3:159852710-159853386	ENSG00000151967,ENSG00000242107,ENSG00000184100
chr3	159854457	159854887	3:159854457-159854887	ENSG00000151967
chr3	159897401	159897631	3:159897401-159897631	ENSG00000214216,ENSG00000263634,ENSG00000244249,ENSG00000244040,ENSG00000168811,ENSG00000242107,ENSG00000184100,ENSG00000243687,ENSG00000238427
chr3	159929779	159929887	3:159929779-159929887	ENSG00000242107,ENSG00000184100
chr3	159988635	159988949	3:159988635-159988949	ENSG00000244040,ENSG00000168811,ENSG00000242107
chr3	160196697	160196812	3:160196697-160196812	ENSG00000244040,ENSG00000184100,ENSG00000243687
chr3	160225374	160225563	3:160225374-160225563	ENSG00000244040,ENSG00000184100,ENSG00000180044,ENSG00000243687
chr3	160225640	160225909	3:160225640-160225909	ENSG00000244040,ENSG00000184100,ENSG00000180044,ENSG00000243687
chr3	160296721	160296831	3:160296721-160296831	ENSG00000184100,ENSG00000243687
chr3	160378419	160378642	3:160378419-160378642	ENSG00000184100,ENSG00000068885,ENSG00000243687,ENSG00000113810
chr3	160398990	160400127	3:160398990-160400127	ENSG00000068885,ENSG00000243687,ENSG00000113810,ENSG00000207779,ENSG00000198987
chr3	160400248	160400482	3:160400248-160400482	ENSG00000068885,ENSG00000113810,ENSG00000207779,ENSG00000198987
chr3	160400695	160401060	3:160400695-160401060	ENSG00000068885,ENSG00000113810,ENSG00000207779,ENSG00000198987
chr3	160401906	160402013	3:160401906-160402013	ENSG00000068885,ENSG00000113810,ENSG00000207779,ENSG00000198987
chr3	160449739	160450015	3:160449739-160450015	ENSG00000248710,ENSG00000213186,ENSG00000244009,ENSG00000238427,ENSG00000238741
chr3	160564837	160566179	3:160564837-160566179	ENSG00000238427,ENSG00000186432,ENSG00000238741,ENSG00000229320,ENSG00000242285,ENSG00000179674
chr3	160566226	160566433	3:160566226-160566433	ENSG00000186432,ENSG00000238741,ENSG00000229320,ENSG00000242285
chr3	160696032	160696416	3:160696032-160696416	ENSG00000238741,ENSG00000242285,ENSG00000179674,ENSG00000207084
chr3	160697863	160698301	3:160697863-160698301	ENSG00000238741,ENSG00000242285,ENSG00000179674,ENSG00000207084
chr3	160707525	160707678	3:160707525-160707678	ENSG00000242285,ENSG00000179674,ENSG00000207084
chr3	160719371	160719542	3:160719371-160719542	ENSG00000179674
chr3	160739034	160739445	3:160739034-160739445	ENSG00000238427,ENSG00000238741,ENSG00000242285,ENSG00000179674,ENSG00000182447,ENSG00000288087
chr3	160754363	160756419	3:160754363-160756419	ENSG00000238427,ENSG00000238741,ENSG00000242285,ENSG00000179674,ENSG00000260572,ENSG00000163590,ENSG00000182447
chr3	160756498	160756686	3:160756498-160756686	ENSG00000260572,ENSG00000163590
chr3	160756810	160757082	3:160756810-160757082	ENSG00000260572,ENSG00000163590
chr3	160757183	160757331	3:160757183-160757331	ENSG00000260572,ENSG00000163590
chr3	160768150	160768333	3:160768150-160768333	-
chr3	160801421	160802213	3:160801421-160802213	ENSG00000179674,ENSG00000288087
chr3	160804855	160805131	3:160804855-160805131	-
chr3	160810400	160810649	3:160810400-160810649	-
chr3	160870436	160870645	3:160870436-160870645	ENSG00000163590,ENSG00000182447
chr3	160885751	160886258	3:160885751-160886258	ENSG00000184100,ENSG00000238427,ENSG00000238741,ENSG00000242285,ENSG00000179674,ENSG00000163590,ENSG00000182447,ENSG00000288087,ENSG00000240354
chr3	160929656	160929877	3:160929656-160929877	ENSG00000242285,ENSG00000179674
chr3	160941960	160942126	3:160941960-160942126	-
chr3	160950628	160950962	3:160950628-160950962	-
chr3	160951056	160951323	3:160951056-160951323	-
chr3	161077465	161077665	3:161077465-161077665	ENSG00000169255,ENSG00000182447
chr3	161104461	161105513	3:161104461-161105513	ENSG00000169255
chr3	161126624	161126830	3:161126624-161126830	ENSG00000169255
chr3	161171137	161171445	3:161171137-161171445	ENSG00000169255
chr3	161217398	161217929	3:161217398-161217929	ENSG00000169255,ENSG00000169251,ENSG00000271052,ENSG00000182447
chr3	161220901	161221806	3:161220901-161221806	ENSG00000238741,ENSG00000169255,ENSG00000169251,ENSG00000271052,ENSG00000182447
chr3	161221955	161222157	3:161221955-161222157	ENSG00000169251,ENSG00000271052
chr3	161222872	161223200	3:161222872-161223200	ENSG00000169251,ENSG00000271052
chr3	161253816	161253948	3:161253816-161253948	-
chr3	161271117	161271251	3:161271117-161271251	ENSG00000240138,ENSG00000240567,ENSG00000269888,ENSG00000234851,ENSG00000182447
chr3	161340193	161340458	3:161340193-161340458	ENSG00000240138,ENSG00000243838,ENSG00000196542,ENSG00000240567,ENSG00000269888,ENSG00000234851,ENSG00000182447,ENSG00000288087
chr3	161371868	161372357	3:161371868-161372357	ENSG00000240138,ENSG00000243838,ENSG00000196542,ENSG00000182447
chr3	161372536	161372997	3:161372536-161372997	ENSG00000240138,ENSG00000243838,ENSG00000196542,ENSG00000182447
chr3	161415540	161416248	3:161415540-161416248	ENSG00000240138,ENSG00000243838,ENSG00000240567,ENSG00000269888,ENSG00000234851,ENSG00000182447,ENSG00000288087,ENSG00000240354
chr3	162168662	162168906	3:162168662-162168906	ENSG00000182447,ENSG00000288087,ENSG00000240354,ENSG00000241874,ENSG00000241168,ENSG00000241369,ENSG00000244571,ENSG00000240792,ENSG00000238924,ENSG00000214210,ENSG00000221251
chr3	162200788	162201203	3:162200788-162201203	ENSG00000182447,ENSG00000288087,ENSG00000240354,ENSG00000241874,ENSG00000241168,ENSG00000241369,ENSG00000244571,ENSG00000240792,ENSG00000238924,ENSG00000214210,ENSG00000221251,ENSG00000241636
chr3	162217625	162217945	3:162217625-162217945	ENSG00000182447,ENSG00000288087,ENSG00000240354,ENSG00000241874,ENSG00000241168,ENSG00000241369,ENSG00000244571,ENSG00000240792,ENSG00000238924,ENSG00000214210,ENSG00000221251,ENSG00000241636
chr3	162525096	162525334	3:162525096-162525334	ENSG00000182447,ENSG00000288087,ENSG00000240354,ENSG00000241874,ENSG00000241168,ENSG00000241369,ENSG00000244571,ENSG00000240792,ENSG00000238924,ENSG00000214210,ENSG00000221251,ENSG00000241636,ENSG00000241767
chr3	162598537	162598675	3:162598537-162598675	ENSG00000288087,ENSG00000240354,ENSG00000241874,ENSG00000243044,ENSG00000241168,ENSG00000241369,ENSG00000244571,ENSG00000240792,ENSG00000238924,ENSG00000214210,ENSG00000221251,ENSG00000241636,ENSG00000241767,ENSG00000090402
chr3	162709136	162709251	3:162709136-162709251	ENSG00000288087,ENSG00000240354,ENSG00000241874,ENSG00000241168,ENSG00000241369,ENSG00000244571,ENSG00000240792,ENSG00000238924,ENSG00000214210,ENSG00000221251,ENSG00000241636,ENSG00000241767,ENSG00000090402,ENSG00000200052,ENSG00000239205
chr3	162718777	162719018	3:162718777-162719018	ENSG00000288087,ENSG00000240354,ENSG00000241874,ENSG00000241168,ENSG00000241369,ENSG00000244571,ENSG00000240792,ENSG00000238924,ENSG00000214210,ENSG00000221251,ENSG00000241636,ENSG00000241767,ENSG00000090402,ENSG00000200052,ENSG00000239205
chr3	165206865	165207015	3:165206865-165207015	ENSG00000214210,ENSG00000221251,ENSG00000241636,ENSG00000241767,ENSG00000090402,ENSG00000200052,ENSG00000239205,ENSG00000121871,ENSG00000244128,ENSG00000242326
chr3	165643178	165643278	3:165643178-165643278	ENSG00000238924,ENSG00000214210,ENSG00000221251,ENSG00000241636,ENSG00000241767,ENSG00000090402,ENSG00000200052,ENSG00000239205,ENSG00000121871,ENSG00000114200,ENSG00000242178,ENSG00000240084,ENSG00000240824,ENSG00000242456,ENSG00000242326,ENSG00000244429,ENSG00000244321,ENSG00000274149,ENSG00000251759,ENSG00000224962,ENSG00000240458,ENSG00000231516,ENSG00000240033,ENSG00000239227,ENSG00000220343
chr3	167380116	167380471	3:167380116-167380471	ENSG00000090402,ENSG00000200052,ENSG00000242178,ENSG00000240084,ENSG00000240824,ENSG00000242456,ENSG00000242326,ENSG00000244429,ENSG00000244321,ENSG00000274149,ENSG00000251759,ENSG00000224962,ENSG00000240458,ENSG00000231516,ENSG00000240033,ENSG00000239227,ENSG00000220343,ENSG00000169064,ENSG00000241669,ENSG00000114204,ENSG00000174776,ENSG00000241120
chr3	167734405	167735890	3:167734405-167735890	ENSG00000242178,ENSG00000240084,ENSG00000240824,ENSG00000242456,ENSG00000242326,ENSG00000244429,ENSG00000244321,ENSG00000274149,ENSG00000251759,ENSG00000224962,ENSG00000240458,ENSG00000231516,ENSG00000240033,ENSG00000239227,ENSG00000220343,ENSG00000114204,ENSG00000174776,ENSG00000114209,ENSG00000241120,ENSG00000163536
chr3	167750441	167750558	3:167750441-167750558	ENSG00000242178,ENSG00000240084,ENSG00000240824,ENSG00000242456,ENSG00000244429,ENSG00000244321,ENSG00000274149,ENSG00000251759,ENSG00000224962,ENSG00000240458,ENSG00000231516,ENSG00000240033,ENSG00000239227,ENSG00000220343,ENSG00000114204,ENSG00000174776,ENSG00000114209,ENSG00000241120
chr3	167811101	167811356	3:167811101-167811356	ENSG00000242326,ENSG00000251759,ENSG00000224962,ENSG00000231516,ENSG00000240033,ENSG00000220343,ENSG00000114204,ENSG00000174776,ENSG00000241120,ENSG00000163536,ENSG00000287319,ENSG00000242036,ENSG00000241203
chr3	167814376	167814899	3:167814376-167814899	ENSG00000242178,ENSG00000240084,ENSG00000240824,ENSG00000242456,ENSG00000242326,ENSG00000244429,ENSG00000244321,ENSG00000274149,ENSG00000251759,ENSG00000224962,ENSG00000240458,ENSG00000231516,ENSG00000240033,ENSG00000239227,ENSG00000220343,ENSG00000114204,ENSG00000174776,ENSG00000241120,ENSG00000163536,ENSG00000287319,ENSG00000239238,ENSG00000242036,ENSG00000241203,ENSG00000226765,ENSG00000241383
chr3	167837640	167837750	3:167837640-167837750	ENSG00000242326,ENSG00000244321,ENSG00000274149,ENSG00000224962,ENSG00000240458,ENSG00000231516,ENSG00000240033,ENSG00000239227,ENSG00000220343,ENSG00000114204,ENSG00000174776,ENSG00000241120,ENSG00000239238,ENSG00000242036,ENSG00000241203
chr3	167852314	167852542	3:167852314-167852542	ENSG00000242326,ENSG00000244321,ENSG00000274149,ENSG00000251759,ENSG00000224962,ENSG00000240458,ENSG00000231516,ENSG00000240033,ENSG00000239227,ENSG00000220343,ENSG00000114204,ENSG00000174776,ENSG00000241120,ENSG00000244227,ENSG00000239238,ENSG00000242036,ENSG00000241203
chr3	167862425	167862623	3:167862425-167862623	ENSG00000242178,ENSG00000240084,ENSG00000240824,ENSG00000242456,ENSG00000242326,ENSG00000244429,ENSG00000274149,ENSG00000251759,ENSG00000224962,ENSG00000240458,ENSG00000231516,ENSG00000240033,ENSG00000239227,ENSG00000220343,ENSG00000114204,ENSG00000174776,ENSG00000241120,ENSG00000244227,ENSG00000239238,ENSG00000242036,ENSG00000241203
chr3	167864384	167864881	3:167864384-167864881	ENSG00000242178,ENSG00000240084,ENSG00000240824,ENSG00000242456,ENSG00000242326,ENSG00000244429,ENSG00000244321,ENSG00000274149,ENSG00000251759,ENSG00000224962,ENSG00000240458,ENSG00000231516,ENSG00000240033,ENSG00000239227,ENSG00000220343,ENSG00000114204,ENSG00000174776,ENSG00000241120,ENSG00000244227,ENSG00000244706,ENSG00000239238,ENSG00000242036,ENSG00000241203,ENSG00000226765
chr3	167870266	167870502	3:167870266-167870502	ENSG00000242178,ENSG00000240084,ENSG00000240824,ENSG00000242456,ENSG00000242326,ENSG00000244429,ENSG00000274149,ENSG00000251759,ENSG00000224962,ENSG00000240458,ENSG00000231516,ENSG00000240033,ENSG00000239227,ENSG00000220343,ENSG00000114204,ENSG00000174776,ENSG00000241120,ENSG00000244227,ENSG00000244706,ENSG00000239238,ENSG00000242036,ENSG00000241203
chr3	167874492	167875311	3:167874492-167875311	ENSG00000242178,ENSG00000240084,ENSG00000240824,ENSG00000242456,ENSG00000242326,ENSG00000244429,ENSG00000244321,ENSG00000274149,ENSG00000251759,ENSG00000224962,ENSG00000240458,ENSG00000231516,ENSG00000240033,ENSG00000239227,ENSG00000220343,ENSG00000114204,ENSG00000174776,ENSG00000241120,ENSG00000244227,ENSG00000244706,ENSG00000239238,ENSG00000242036,ENSG00000241203
chr3	167876542	167876888	3:167876542-167876888	ENSG00000242178,ENSG00000240084,ENSG00000240824,ENSG00000242456,ENSG00000242326,ENSG00000244429,ENSG00000244321,ENSG00000274149,ENSG00000251759,ENSG00000224962,ENSG00000240458,ENSG00000231516,ENSG00000240033,ENSG00000239227,ENSG00000220343,ENSG00000241669,ENSG00000114204,ENSG00000174776,ENSG00000241120,ENSG00000244227,ENSG00000244706,ENSG00000239238,ENSG00000242036,ENSG00000241203
chr3	168047309	168047484	3:168047309-168047484	ENSG00000242178,ENSG00000240084,ENSG00000240824,ENSG00000242456,ENSG00000242326,ENSG00000244429,ENSG00000244321,ENSG00000274149,ENSG00000251759,ENSG00000224962,ENSG00000240458,ENSG00000231516,ENSG00000240033,ENSG00000239227,ENSG00000220343,ENSG00000114204,ENSG00000174776,ENSG00000241120,ENSG00000242036,ENSG00000241203,ENSG00000173905,ENSG00000286994,ENSG00000241882,ENSG00000222357,ENSG00000207717,ENSG00000226765,ENSG00000231688,ENSG00000242268,ENSG00000272797,ENSG00000273177,ENSG00000241383
chr3	168051647	168051755	3:168051647-168051755	ENSG00000242178,ENSG00000240084,ENSG00000240824,ENSG00000242456,ENSG00000242326,ENSG00000244429,ENSG00000244321,ENSG00000251759,ENSG00000224962,ENSG00000240458,ENSG00000231516,ENSG00000240033,ENSG00000220343,ENSG00000242036,ENSG00000241203,ENSG00000222357,ENSG00000207717,ENSG00000226765,ENSG00000231688
chr3	168094728	168096603	3:168094728-168096603	ENSG00000242178,ENSG00000240084,ENSG00000240824,ENSG00000242456,ENSG00000242326,ENSG00000244429,ENSG00000244321,ENSG00000274149,ENSG00000251759,ENSG00000224962,ENSG00000240458,ENSG00000231516,ENSG00000240033,ENSG00000239227,ENSG00000220343,ENSG00000114204,ENSG00000174776,ENSG00000241120,ENSG00000242036,ENSG00000241203,ENSG00000173905,ENSG00000286994,ENSG00000241882,ENSG00000222357,ENSG00000207717,ENSG00000226765,ENSG00000231688,ENSG00000242268,ENSG00000272797,ENSG00000273177,ENSG00000241383
chr3	168165738	168165859	3:168165738-168165859	ENSG00000242178,ENSG00000240084,ENSG00000240824,ENSG00000242456,ENSG00000242326,ENSG00000244429,ENSG00000251759,ENSG00000240458,ENSG00000240033,ENSG00000220343,ENSG00000242036,ENSG00000241203,ENSG00000241882,ENSG00000222357,ENSG00000207717,ENSG00000226765,ENSG00000231688
chr3	168212680	168212904	3:168212680-168212904	ENSG00000242178,ENSG00000240084,ENSG00000240824,ENSG00000242456,ENSG00000242326,ENSG00000244429,ENSG00000244321,ENSG00000274149,ENSG00000251759,ENSG00000224962,ENSG00000240458,ENSG00000231516,ENSG00000240033,ENSG00000239227,ENSG00000220343,ENSG00000114204,ENSG00000242036,ENSG00000241203,ENSG00000206120,ENSG00000241882,ENSG00000222357,ENSG00000207717,ENSG00000226765,ENSG00000231688,ENSG00000242268,ENSG00000272797,ENSG00000273177,ENSG00000241383
chr3	168220730	168220928	3:168220730-168220928	ENSG00000242178,ENSG00000240084,ENSG00000240824,ENSG00000242456,ENSG00000244429,ENSG00000244321,ENSG00000274149,ENSG00000251759,ENSG00000224962,ENSG00000240458,ENSG00000240033,ENSG00000239227,ENSG00000220343,ENSG00000114204,ENSG00000242036,ENSG00000241203,ENSG00000206120,ENSG00000241882,ENSG00000222357,ENSG00000207717,ENSG00000226765,ENSG00000231688,ENSG00000242268,ENSG00000272797,ENSG00000273177,ENSG00000241383
chr3	168249359	168250084	3:168249359-168250084	ENSG00000242178,ENSG00000240084,ENSG00000240824,ENSG00000242456,ENSG00000244429,ENSG00000251759,ENSG00000224962,ENSG00000240458,ENSG00000231516,ENSG00000220343,ENSG00000206120,ENSG00000241882,ENSG00000222357,ENSG00000207717,ENSG00000226765,ENSG00000231688,ENSG00000242268,ENSG00000272797,ENSG00000273177,ENSG00000241383
chr3	169147346	169147514	3:169147346-169147514	ENSG00000085276,ENSG00000241479,ENSG00000213178
chr3	169149323	169149682	3:169149323-169149682	ENSG00000241383,ENSG00000085276,ENSG00000241479,ENSG00000213178
chr3	169242435	169242683	3:169242435-169242683	ENSG00000226765,ENSG00000231688,ENSG00000242268,ENSG00000272797,ENSG00000273177,ENSG00000241383,ENSG00000241479,ENSG00000213178
chr3	169264838	169264944	3:169264838-169264944	ENSG00000231688,ENSG00000242268,ENSG00000272797,ENSG00000273177,ENSG00000241383,ENSG00000085276,ENSG00000241479,ENSG00000213178,ENSG00000242795
chr3	169658648	169658897	3:169658648-169658897	ENSG00000241383,ENSG00000085276,ENSG00000241479,ENSG00000213178,ENSG00000242795
chr3	169661620	169661763	3:169661620-169661763	ENSG00000085276,ENSG00000241479,ENSG00000213178,ENSG00000242795
chr3	169661872	169662095	3:169661872-169662095	ENSG00000272797,ENSG00000273177,ENSG00000085276,ENSG00000241479,ENSG00000213178,ENSG00000242795
chr3	169662168	169663054	3:169662168-169663054	ENSG00000242268,ENSG00000272797,ENSG00000273177,ENSG00000241383,ENSG00000085276,ENSG00000241479,ENSG00000213178,ENSG00000242795
chr3	169669113	169669389	3:169669113-169669389	ENSG00000231688,ENSG00000242268,ENSG00000272797,ENSG00000273177,ENSG00000241383,ENSG00000085276,ENSG00000241479,ENSG00000213178,ENSG00000242795,ENSG00000206777
chr3	169694254	169694377	3:169694254-169694377	ENSG00000242268,ENSG00000272797,ENSG00000273177,ENSG00000241383,ENSG00000241479,ENSG00000213178,ENSG00000242795,ENSG00000244381,ENSG00000206777
chr3	169699183	169699385	3:169699183-169699385	ENSG00000231688,ENSG00000242268,ENSG00000272797,ENSG00000273177,ENSG00000241383,ENSG00000241479,ENSG00000213178,ENSG00000242795,ENSG00000244381,ENSG00000206777,ENSG00000201342
chr3	169699438	169700151	3:169699438-169700151	ENSG00000241882,ENSG00000222357,ENSG00000207717,ENSG00000226765,ENSG00000231688,ENSG00000242268,ENSG00000272797,ENSG00000273177,ENSG00000241383,ENSG00000241479,ENSG00000213178,ENSG00000242795,ENSG00000244381,ENSG00000206777,ENSG00000270135,ENSG00000270096,ENSG00000188306,ENSG00000114248,ENSG00000240128,ENSG00000244193,ENSG00000240373,ENSG00000173890,ENSG00000201342,ENSG00000242583
chr3	169763028	169763203	3:169763028-169763203	ENSG00000270141,ENSG00000277925,ENSG00000184378,ENSG00000269889,ENSG00000085274,ENSG00000269984,ENSG00000270135,ENSG00000270096,ENSG00000188306,ENSG00000114248,ENSG00000244193,ENSG00000240373,ENSG00000173890,ENSG00000201342,ENSG00000242583
chr3	169764327	169765508	3:169764327-169765508	ENSG00000242268,ENSG00000272797,ENSG00000273177,ENSG00000241383,ENSG00000241479,ENSG00000213178,ENSG00000206777,ENSG00000270141,ENSG00000277925,ENSG00000184378,ENSG00000269889,ENSG00000085274,ENSG00000269984,ENSG00000270135,ENSG00000270096,ENSG00000188306,ENSG00000114248,ENSG00000244193,ENSG00000240373,ENSG00000173890,ENSG00000201342,ENSG00000242583,ENSG00000199536
chr3	169769288	169769914	3:169769288-169769914	ENSG00000270141,ENSG00000277925,ENSG00000184378,ENSG00000269889,ENSG00000085274,ENSG00000269984,ENSG00000270135,ENSG00000270096,ENSG00000114248,ENSG00000240373,ENSG00000173890,ENSG00000201342
chr3	169771837	169772527	3:169771837-169772527	ENSG00000270141,ENSG00000277925,ENSG00000184378,ENSG00000269889,ENSG00000085274,ENSG00000269984,ENSG00000270135,ENSG00000270096,ENSG00000114248,ENSG00000240373,ENSG00000173890,ENSG00000242583
chr3	169772624	169773825	3:169772624-169773825	ENSG00000270141,ENSG00000277925,ENSG00000184378,ENSG00000269889,ENSG00000085274,ENSG00000269984,ENSG00000171757,ENSG00000270135,ENSG00000270096,ENSG00000188306,ENSG00000114248,ENSG00000244193,ENSG00000240373,ENSG00000173890,ENSG00000201342,ENSG00000242583,ENSG00000199536
chr3	169812300	169812736	3:169812300-169812736	ENSG00000269984,ENSG00000171757,ENSG00000270135,ENSG00000270096,ENSG00000188306,ENSG00000114248,ENSG00000240128,ENSG00000244193,ENSG00000240373,ENSG00000173890,ENSG00000201342,ENSG00000242583
chr3	169812957	169813096	3:169812957-169813096	ENSG00000269984,ENSG00000171757,ENSG00000270135,ENSG00000270096,ENSG00000188306,ENSG00000114248
chr3	169923251	169923390	3:169923251-169923390	ENSG00000114248,ENSG00000240128,ENSG00000187033,ENSG00000244039,ENSG00000244193,ENSG00000240373,ENSG00000173890,ENSG00000201342,ENSG00000242583
chr3	169966429	169967414	3:169966429-169967414	ENSG00000270135,ENSG00000270096,ENSG00000114248,ENSG00000240128,ENSG00000244039,ENSG00000239219,ENSG00000244193,ENSG00000008952,ENSG00000240373,ENSG00000173890,ENSG00000201342,ENSG00000242583,ENSG00000199536
chr3	170180281	170180412	3:170180281-170180412	ENSG00000173889,ENSG00000199536
chr3	170180689	170180825	3:170180689-170180825	ENSG00000173889,ENSG00000199536
chr3	170180985	170181946	3:170180985-170181946	ENSG00000114248,ENSG00000173890,ENSG00000201342,ENSG00000242583,ENSG00000173889,ENSG00000199536,ENSG00000200118
chr3	170189243	170189395	3:170189243-170189395	ENSG00000173889,ENSG00000199536,ENSG00000200118
chr3	170221941	170222918	3:170221941-170222918	ENSG00000114248,ENSG00000244193,ENSG00000173890,ENSG00000201342,ENSG00000242583,ENSG00000173889,ENSG00000199536,ENSG00000163558,ENSG00000200118,ENSG00000239628,ENSG00000285051,ENSG00000241416,ENSG00000286695,ENSG00000239739
chr3	170310257	170310420	3:170310257-170310420	ENSG00000173890,ENSG00000201342,ENSG00000199536,ENSG00000163558,ENSG00000200118,ENSG00000239628,ENSG00000136603,ENSG00000242578,ENSG00000013297,ENSG00000285218,ENSG00000283474,ENSG00000285051,ENSG00000241416,ENSG00000213174,ENSG00000286695,ENSG00000239739
chr3	170356368	170358598	3:170356368-170358598	ENSG00000173890,ENSG00000201342,ENSG00000242583,ENSG00000199536,ENSG00000200118,ENSG00000239628,ENSG00000136603,ENSG00000242578,ENSG00000285218,ENSG00000285051,ENSG00000241416,ENSG00000286695,ENSG00000239739,ENSG00000163584
chr3	170419888	170419988	3:170419888-170419988	ENSG00000242578,ENSG00000013297,ENSG00000285218,ENSG00000283474,ENSG00000285051,ENSG00000241416,ENSG00000286695,ENSG00000239739
chr3	170565561	170565846	3:170565561-170565846	ENSG00000285051,ENSG00000013293,ENSG00000241416,ENSG00000213174,ENSG00000244738,ENSG00000286695,ENSG00000239739
chr3	170622819	170623102	3:170622819-170623102	ENSG00000285051,ENSG00000013293,ENSG00000241416,ENSG00000213174,ENSG00000244738,ENSG00000286695,ENSG00000239739
chr3	170869742	170870506	3:170869742-170870506	-
chr3	170907953	170908067	3:170907953-170908067	ENSG00000163584,ENSG00000163577,ENSG00000286856,ENSG00000240704
chr3	170908136	170909057	3:170908136-170909057	ENSG00000285051,ENSG00000241416,ENSG00000286695,ENSG00000239739,ENSG00000163584,ENSG00000163577,ENSG00000286856,ENSG00000240704
chr3	171002096	171002309	3:171002096-171002309	ENSG00000240704,ENSG00000199488,ENSG00000163581
chr3	171089134	171089247	3:171089134-171089247	ENSG00000240704,ENSG00000207114,ENSG00000207963,ENSG00000154310
chr3	171092738	171092938	3:171092738-171092938	ENSG00000240704,ENSG00000163581,ENSG00000234594,ENSG00000207114,ENSG00000207963,ENSG00000154310
chr3	171175832	171176035	3:171175832-171176035	ENSG00000240704,ENSG00000234594,ENSG00000207114,ENSG00000222506,ENSG00000207963
chr3	171187830	171187987	3:171187830-171187987	ENSG00000240704,ENSG00000234594,ENSG00000207114,ENSG00000279673,ENSG00000222506
chr3	171258588	171258688	3:171258588-171258688	ENSG00000207114,ENSG00000222506
chr3	171282099	171282580	3:171282099-171282580	ENSG00000240704,ENSG00000234594,ENSG00000207114,ENSG00000222506
chr3	171284395	171284605	3:171284395-171284605	ENSG00000234594,ENSG00000207114,ENSG00000222506
chr3	171284870	171284970	3:171284870-171284970	ENSG00000234594,ENSG00000207114
chr3	171306740	171307036	3:171306740-171307036	ENSG00000239739,ENSG00000240704,ENSG00000234594,ENSG00000207114,ENSG00000222506
chr3	171320764	171321103	3:171320764-171321103	ENSG00000239739,ENSG00000240704,ENSG00000234594,ENSG00000207114,ENSG00000279673,ENSG00000240497,ENSG00000222506
chr3	171324087	171324547	3:171324087-171324547	ENSG00000239739,ENSG00000240704,ENSG00000234594,ENSG00000207114,ENSG00000279673,ENSG00000240497,ENSG00000222506
chr3	171417948	171418067	3:171417948-171418067	ENSG00000234594,ENSG00000207114,ENSG00000222506
chr3	171460063	171461108	3:171460063-171461108	ENSG00000234594,ENSG00000207114,ENSG00000279673,ENSG00000240497,ENSG00000222506,ENSG00000154310
chr3	171646512	171646635	3:171646512-171646635	ENSG00000075651
chr3	171646681	171647068	3:171646681-171647068	-
chr3	171649291	171649653	3:171649291-171649653	ENSG00000075651
chr3	171654731	171655228	3:171654731-171655228	ENSG00000121853
chr3	171695199	171695493	3:171695199-171695493	-
chr3	171695568	171695732	3:171695568-171695732	-
chr3	171712238	171712533	3:171712238-171712533	ENSG00000075651
chr3	171765236	171765377	3:171765236-171765377	ENSG00000075651
chr3	171768671	171768783	3:171768671-171768783	ENSG00000075651
chr3	171770757	171771693	3:171770757-171771693	ENSG00000075651
chr3	171772536	171772724	3:171772536-171772724	ENSG00000075651
chr3	171778598	171778698	3:171778598-171778698	ENSG00000075651
chr3	171781645	171781805	3:171781645-171781805	-
chr3	171797432	171797593	3:171797432-171797593	-
chr3	171801896	171802147	3:171801896-171802147	ENSG00000075651
chr3	171804833	171805582	3:171804833-171805582	ENSG00000075651
chr3	171806548	171806727	3:171806548-171806727	ENSG00000075651
chr3	171809580	171810774	3:171809580-171810774	ENSG00000075651
chr3	171811132	171811790	3:171811132-171811790	ENSG00000075651
chr3	171825376	171825889	3:171825376-171825889	ENSG00000235943,ENSG00000234717,ENSG00000075651
chr3	171829860	171830418	3:171829860-171830418	ENSG00000287899,ENSG00000235943,ENSG00000186329,ENSG00000234717
chr3	171833094	171833273	3:171833094-171833273	-
chr3	171833760	171834260	3:171833760-171834260	ENSG00000287899,ENSG00000235943,ENSG00000186329,ENSG00000234717
chr3	171834297	171834426	3:171834297-171834426	-
chr3	171835248	171835423	3:171835248-171835423	ENSG00000235943,ENSG00000186329
chr3	171838154	171838772	3:171838154-171838772	ENSG00000287899,ENSG00000235943,ENSG00000186329,ENSG00000234717
chr3	171874423	171874646	3:171874423-171874646	ENSG00000287899,ENSG00000235943,ENSG00000234717
chr3	171932478	171932670	3:171932478-171932670	ENSG00000287899,ENSG00000235943,ENSG00000234717
chr3	171976574	171976918	3:171976574-171976918	ENSG00000236686,ENSG00000287899,ENSG00000235943,ENSG00000234717
chr3	172039377	172041034	3:172039377-172041034	ENSG00000279862,ENSG00000243398,ENSG00000237483,ENSG00000075420,ENSG00000287899
chr3	172052496	172052612	3:172052496-172052612	ENSG00000075420
chr3	172056075	172056229	3:172056075-172056229	-
chr3	172061852	172062156	3:172061852-172062156	-
chr3	172065625	172065811	3:172065625-172065811	-
chr3	172082320	172082718	3:172082320-172082718	-
chr3	172097156	172097298	3:172097156-172097298	-
chr3	172126029	172126416	3:172126029-172126416	ENSG00000075420
chr3	172129723	172129931	3:172129723-172129931	ENSG00000075420
chr3	172129988	172130186	3:172129988-172130186	ENSG00000075420
chr3	172138053	172138207	3:172138053-172138207	-
chr3	172138943	172139119	3:172138943-172139119	ENSG00000237483
chr3	172140539	172141005	3:172140539-172141005	ENSG00000243398,ENSG00000237483,ENSG00000075420
chr3	172142626	172142740	3:172142626-172142740	ENSG00000075420
chr3	172153026	172153637	3:172153026-172153637	ENSG00000279862,ENSG00000243398,ENSG00000237483,ENSG00000075420
chr3	172160163	172160420	3:172160163-172160420	ENSG00000279862,ENSG00000243398,ENSG00000237483
chr3	172174297	172174443	3:172174297-172174443	ENSG00000243398,ENSG00000237483
chr3	172180072	172180249	3:172180072-172180249	ENSG00000279862,ENSG00000243398,ENSG00000237483
chr3	172182175	172182361	3:172182175-172182361	ENSG00000243398,ENSG00000237483
chr3	172201066	172201579	3:172201066-172201579	ENSG00000243398,ENSG00000237483
chr3	172256303	172256593	3:172256303-172256593	ENSG00000279862,ENSG00000243398,ENSG00000237483
chr3	172258889	172259005	3:172258889-172259005	ENSG00000279862,ENSG00000243398,ENSG00000237483
chr3	172315631	172315827	3:172315631-172315827	ENSG00000279862
chr3	172317896	172318345	3:172317896-172318345	ENSG00000121853,ENSG00000236686,ENSG00000279862,ENSG00000237483
chr3	172319666	172319884	3:172319666-172319884	ENSG00000279862
chr3	172332631	172332779	3:172332631-172332779	ENSG00000121853,ENSG00000236686,ENSG00000279862,ENSG00000075420
chr3	172347574	172347930	3:172347574-172347930	ENSG00000121853,ENSG00000236686,ENSG00000075420
chr3	172355955	172356062	3:172355955-172356062	ENSG00000231384,ENSG00000121853,ENSG00000236686
chr3	172477362	172477495	3:172477362-172477495	ENSG00000224426,ENSG00000224611,ENSG00000121858,ENSG00000121853,ENSG00000236686
chr3	172490273	172490373	3:172490273-172490373	ENSG00000231384,ENSG00000224426,ENSG00000223387,ENSG00000224611,ENSG00000121858,ENSG00000121853,ENSG00000236686
chr3	172594703	172594814	3:172594703-172594814	ENSG00000224426,ENSG00000223387,ENSG00000224611,ENSG00000121858,ENSG00000121853
chr3	172710267	172710482	3:172710267-172710482	ENSG00000201458,ENSG00000200355,ENSG00000287012,ENSG00000252082,ENSG00000231384,ENSG00000144959
chr3	172710707	172711486	3:172710707-172711486	ENSG00000201458,ENSG00000200355,ENSG00000287012,ENSG00000252082,ENSG00000231384,ENSG00000144959,ENSG00000224611,ENSG00000121858,ENSG00000121853
chr3	172750348	172751267	3:172750348-172751267	ENSG00000237501,ENSG00000227440,ENSG00000201458,ENSG00000200355,ENSG00000114346,ENSG00000252082,ENSG00000231384
chr3	172751303	172751403	3:172751303-172751403	ENSG00000201458,ENSG00000200355,ENSG00000114346
chr3	172918286	172918425	3:172918286-172918425	ENSG00000237473,ENSG00000144962,ENSG00000237501,ENSG00000227440,ENSG00000201458,ENSG00000200355
chr3	172929548	172929755	3:172929548-172929755	ENSG00000264974,ENSG00000252982,ENSG00000237473,ENSG00000144962,ENSG00000237501,ENSG00000227440,ENSG00000201458,ENSG00000200355
chr3	173395167	173396083	3:173395167-173396083	ENSG00000201452,ENSG00000214192,ENSG00000201648,ENSG00000288104,ENSG00000199792,ENSG00000264974,ENSG00000230497,ENSG00000213169,ENSG00000232601,ENSG00000252982,ENSG00000228213,ENSG00000169760,ENSG00000237473,ENSG00000144962,ENSG00000237501,ENSG00000227440,ENSG00000201458
chr3	173397195	173398325	3:173397195-173398325	ENSG00000201452,ENSG00000214192,ENSG00000264974,ENSG00000213169,ENSG00000232601,ENSG00000252982,ENSG00000228213,ENSG00000169760,ENSG00000237473,ENSG00000144962,ENSG00000237501,ENSG00000227440,ENSG00000201458
chr3	173503199	173503508	3:173503199-173503508	ENSG00000230362,ENSG00000225552,ENSG00000201452,ENSG00000214192,ENSG00000236241,ENSG00000201648,ENSG00000288104,ENSG00000199792,ENSG00000264974,ENSG00000226779,ENSG00000230292,ENSG00000230497,ENSG00000253020,ENSG00000213169,ENSG00000232601,ENSG00000252982,ENSG00000228213,ENSG00000237473,ENSG00000144962,ENSG00000237501,ENSG00000227440,ENSG00000201458
chr3	173504557	173505179	3:173504557-173505179	ENSG00000230362,ENSG00000260217,ENSG00000225552,ENSG00000201452,ENSG00000214192,ENSG00000236241,ENSG00000201648,ENSG00000288104,ENSG00000199792,ENSG00000264974,ENSG00000226779,ENSG00000230292,ENSG00000230497,ENSG00000253020,ENSG00000213169,ENSG00000232601,ENSG00000252982,ENSG00000228213,ENSG00000237473,ENSG00000144962,ENSG00000237501,ENSG00000227440,ENSG00000201458
chr3	173585481	173585748	3:173585481-173585748	ENSG00000232601,ENSG00000252982,ENSG00000228213,ENSG00000237645,ENSG00000169760
chr3	173632719	173632828	3:173632719-173632828	ENSG00000236241,ENSG00000288104,ENSG00000264974,ENSG00000226779,ENSG00000253020,ENSG00000232601,ENSG00000252982,ENSG00000228213,ENSG00000237645,ENSG00000237473
chr3	173741775	173742026	3:173741775-173742026	ENSG00000230362,ENSG00000260217,ENSG00000225552,ENSG00000201452,ENSG00000214192,ENSG00000236241,ENSG00000201648,ENSG00000288104,ENSG00000199792,ENSG00000264974,ENSG00000226779,ENSG00000230292,ENSG00000230497,ENSG00000253020,ENSG00000213169,ENSG00000232601,ENSG00000252982,ENSG00000228213,ENSG00000237645,ENSG00000237473,ENSG00000144962,ENSG00000237501,ENSG00000227440,ENSG00000201458
chr3	174156216	174156416	3:174156216-174156416	ENSG00000283333,ENSG00000271413,ENSG00000236357,ENSG00000230362,ENSG00000260217,ENSG00000225552,ENSG00000201452,ENSG00000214192,ENSG00000236241,ENSG00000201648,ENSG00000288104,ENSG00000199792,ENSG00000264974,ENSG00000226779,ENSG00000230292,ENSG00000230497,ENSG00000253020,ENSG00000213169,ENSG00000232601,ENSG00000252982,ENSG00000228213
chr3	174439796	174439896	3:174439796-174439896	ENSG00000253020,ENSG00000177694,ENSG00000213169,ENSG00000232601
chr3	174440724	174441715	3:174440724-174441715	ENSG00000230362,ENSG00000260217,ENSG00000225552,ENSG00000201452,ENSG00000214192,ENSG00000236241,ENSG00000201648,ENSG00000288104,ENSG00000199792,ENSG00000264974,ENSG00000226779,ENSG00000230292,ENSG00000230497,ENSG00000253020,ENSG00000177694,ENSG00000213169,ENSG00000232601
chr3	174821578	174821808	3:174821578-174821808	ENSG00000252302,ENSG00000283333,ENSG00000223715,ENSG00000238026,ENSG00000271413,ENSG00000236357,ENSG00000230362,ENSG00000260217,ENSG00000225552,ENSG00000201452,ENSG00000214192,ENSG00000236241,ENSG00000201648,ENSG00000288104,ENSG00000199792,ENSG00000264974,ENSG00000226779,ENSG00000230292,ENSG00000230497,ENSG00000253020,ENSG00000213169,ENSG00000232601,ENSG00000252982,ENSG00000228213
chr3	174949676	174949824	3:174949676-174949824	ENSG00000283333,ENSG00000238026,ENSG00000271413,ENSG00000236357,ENSG00000230362,ENSG00000260217,ENSG00000225552,ENSG00000201452,ENSG00000214192,ENSG00000236241,ENSG00000201648,ENSG00000288104,ENSG00000199792,ENSG00000264974,ENSG00000226779,ENSG00000230292,ENSG00000230497,ENSG00000253020,ENSG00000213169,ENSG00000232601,ENSG00000252982,ENSG00000228213
chr3	176193435	176193535	3:176193435-176193535	ENSG00000252302,ENSG00000283333,ENSG00000223715,ENSG00000238026,ENSG00000271413,ENSG00000236357,ENSG00000230362,ENSG00000260217,ENSG00000225552,ENSG00000201452,ENSG00000214192,ENSG00000236241,ENSG00000201648,ENSG00000288104,ENSG00000199792,ENSG00000264974,ENSG00000226779,ENSG00000230292,ENSG00000230497
chr3	176373407	176373576	3:176373407-176373576	ENSG00000223941,ENSG00000275163,ENSG00000228308,ENSG00000252302,ENSG00000283333,ENSG00000223715,ENSG00000238026,ENSG00000271413,ENSG00000236357,ENSG00000230362,ENSG00000260217,ENSG00000225552,ENSG00000201452,ENSG00000214192,ENSG00000236241,ENSG00000201648,ENSG00000288104,ENSG00000199792,ENSG00000264974,ENSG00000226779,ENSG00000230292,ENSG00000230497,ENSG00000213169,ENSG00000232601,ENSG00000252982,ENSG00000228213
chr3	177041117	177041315	3:177041117-177041315	ENSG00000200882,ENSG00000231310,ENSG00000177565,ENSG00000231888
chr3	177061512	177061657	3:177061512-177061657	ENSG00000200882,ENSG00000201343,ENSG00000231888
chr3	177102768	177102868	3:177102768-177102868	ENSG00000200882,ENSG00000201343,ENSG00000177565
chr3	177196441	177196692	3:177196441-177196692	ENSG00000177565
chr3	177197125	177198049	3:177197125-177198049	ENSG00000200882,ENSG00000201343,ENSG00000177565
chr3	177284493	177284595	3:177284493-177284595	ENSG00000203645
chr3	177294233	177294493	3:177294233-177294493	ENSG00000236893,ENSG00000203645,ENSG00000200882,ENSG00000201343,ENSG00000231888
chr3	177320892	177321199	3:177320892-177321199	ENSG00000200882
chr3	177344445	177345024	3:177344445-177345024	ENSG00000226782,ENSG00000200882,ENSG00000201343,ENSG00000177565,ENSG00000231888
chr3	177345276	177345410	3:177345276-177345410	ENSG00000226782
chr3	177345610	177345949	3:177345610-177345949	ENSG00000226782,ENSG00000200882,ENSG00000201343,ENSG00000177565,ENSG00000231888
chr3	177357453	177357580	3:177357453-177357580	ENSG00000177565
chr3	177358223	177358974	3:177358223-177358974	ENSG00000226782,ENSG00000200882,ENSG00000201343,ENSG00000177565
chr3	177359096	177359374	3:177359096-177359374	ENSG00000177565
chr3	177359561	177360902	3:177359561-177360902	ENSG00000200882,ENSG00000201343,ENSG00000177565,ENSG00000231888
chr3	177398378	177398488	3:177398378-177398488	-
chr3	177420892	177421003	3:177420892-177421003	-
chr3	177421487	177421715	3:177421487-177421715	-
chr3	177459293	177459762	3:177459293-177459762	ENSG00000252028,ENSG00000228221,ENSG00000201343,ENSG00000231888,ENSG00000228308,ENSG00000223715
chr3	177478561	177478725	3:177478561-177478725	ENSG00000252028
chr3	177491421	177491936	3:177491421-177491936	ENSG00000252028,ENSG00000200882
chr3	177513456	177513723	3:177513456-177513723	ENSG00000252028
chr3	177516230	177516330	3:177516230-177516330	ENSG00000252028
chr3	177529832	177530029	3:177529832-177530029	ENSG00000252028
chr3	177538127	177538337	3:177538127-177538337	ENSG00000252028,ENSG00000252302
chr3	177545386	177545486	3:177545386-177545486	-
chr3	177597239	177597900	3:177597239-177597900	ENSG00000200288,ENSG00000236385
chr3	177611945	177612439	3:177611945-177612439	ENSG00000228561,ENSG00000200288,ENSG00000236385,ENSG00000228221,ENSG00000231888,ENSG00000228308,ENSG00000252302
chr3	177615115	177615306	3:177615115-177615306	ENSG00000200288,ENSG00000236385,ENSG00000228221
chr3	177640794	177640904	3:177640794-177640904	ENSG00000200288,ENSG00000236385
chr3	177673489	177673731	3:177673489-177673731	ENSG00000228561,ENSG00000236385,ENSG00000228221,ENSG00000231888,ENSG00000228308
chr3	177694351	177694617	3:177694351-177694617	ENSG00000277241,ENSG00000228561
chr3	177706435	177706729	3:177706435-177706729	ENSG00000277241,ENSG00000228561
chr3	177723982	177724577	3:177723982-177724577	ENSG00000223941,ENSG00000275163,ENSG00000199858,ENSG00000225790,ENSG00000277241,ENSG00000228561,ENSG00000236385,ENSG00000228221,ENSG00000201343,ENSG00000231888,ENSG00000228308,ENSG00000252302,ENSG00000223715
chr3	177729299	177730383	3:177729299-177730383	ENSG00000277241,ENSG00000228561,ENSG00000228221,ENSG00000228308
chr3	177753385	177753919	3:177753385-177753919	ENSG00000223941,ENSG00000275163,ENSG00000199858,ENSG00000225790,ENSG00000228561,ENSG00000236385,ENSG00000200882,ENSG00000201343,ENSG00000231888,ENSG00000228308,ENSG00000252302,ENSG00000223715
chr3	177754443	177754675	3:177754443-177754675	ENSG00000231888
chr3	177764466	177764757	3:177764466-177764757	ENSG00000231888,ENSG00000228308
chr3	177777859	177777989	3:177777859-177777989	-
chr3	177781550	177782225	3:177781550-177782225	ENSG00000225790,ENSG00000231574,ENSG00000231888
chr3	177785425	177785583	3:177785425-177785583	ENSG00000231574
chr3	177817053	177817153	3:177817053-177817153	ENSG00000231574
chr3	177893440	177893602	3:177893440-177893602	ENSG00000199858,ENSG00000225790
chr3	177960031	177960407	3:177960031-177960407	ENSG00000199858,ENSG00000270321,ENSG00000225790,ENSG00000228308,ENSG00000283333
chr3	178060464	178060748	3:178060464-178060748	ENSG00000199858,ENSG00000225790
chr3	178079000	178079297	3:178079000-178079297	ENSG00000199858,ENSG00000225790,ENSG00000228308,ENSG00000283333
chr3	178080326	178080516	3:178080326-178080516	ENSG00000199858,ENSG00000225790
chr3	178084823	178085407	3:178084823-178085407	ENSG00000199858,ENSG00000225790,ENSG00000228308,ENSG00000252302,ENSG00000223715
chr3	178087208	178087308	3:178087208-178087308	ENSG00000199858
chr3	178170641	178171175	3:178170641-178171175	ENSG00000223941,ENSG00000275163,ENSG00000197584,ENSG00000223930,ENSG00000286003,ENSG00000199858,ENSG00000225790,ENSG00000231888,ENSG00000228308,ENSG00000252302,ENSG00000223715
chr3	178182639	178182778	3:178182639-178182778	ENSG00000223930,ENSG00000286003
chr3	178203267	178203451	3:178203267-178203451	ENSG00000223930
chr3	178289807	178290030	3:178289807-178290030	ENSG00000252336,ENSG00000223941,ENSG00000275163,ENSG00000197584,ENSG00000223715
chr3	178352686	178352890	3:178352686-178352890	ENSG00000252336,ENSG00000223941,ENSG00000275163,ENSG00000223930,ENSG00000228308
chr3	178454797	178455115	3:178454797-178455115	ENSG00000237978,ENSG00000271131,ENSG00000252336,ENSG00000223941,ENSG00000275163,ENSG00000197584,ENSG00000228308
chr3	178823596	178824146	3:178823596-178824146	ENSG00000237806,ENSG00000206932,ENSG00000242140,ENSG00000239516,ENSG00000241473,ENSG00000241696,ENSG00000239880,ENSG00000213158,ENSG00000282327,ENSG00000201822,ENSG00000287645,ENSG00000244302,ENSG00000114757,ENSG00000237978,ENSG00000271131,ENSG00000252336,ENSG00000223941,ENSG00000275163,ENSG00000197584,ENSG00000252302
chr3	178847331	178847447	3:178847331-178847447	ENSG00000237978,ENSG00000271131,ENSG00000197584
chr3	179015642	179015760	3:179015642-179015760	ENSG00000200616
chr3	179020187	179020408	3:179020187-179020408	ENSG00000244302,ENSG00000200616
chr3	179071319	179072359	3:179071319-179072359	ENSG00000200616,ENSG00000172667
chr3	179147081	179147458	3:179147081-179147458	ENSG00000201957,ENSG00000121879,ENSG00000229102,ENSG00000200616
chr3	179147530	179149110	3:179147530-179149110	ENSG00000206932,ENSG00000239880,ENSG00000201822,ENSG00000121864,ENSG00000201957,ENSG00000121879,ENSG00000229102,ENSG00000200616
chr3	179149219	179149347	3:179149219-179149347	ENSG00000121879,ENSG00000229102,ENSG00000200616
chr3	179175495	179175595	3:179175495-179175595	ENSG00000201957
chr3	179180634	179180745	3:179180634-179180745	ENSG00000201957,ENSG00000121879
chr3	179180912	179181472	3:179180912-179181472	ENSG00000235294,ENSG00000241231,ENSG00000242140,ENSG00000239516,ENSG00000241473,ENSG00000242068,ENSG00000242811,ENSG00000285336,ENSG00000145075,ENSG00000201810,ENSG00000241696,ENSG00000239880,ENSG00000213158,ENSG00000282327,ENSG00000201822,ENSG00000287645,ENSG00000244302,ENSG00000114757,ENSG00000242539,ENSG00000201957,ENSG00000121879,ENSG00000229102,ENSG00000200616
chr3	179181988	179182263	3:179181988-179182263	ENSG00000201957,ENSG00000121879
chr3	179182339	179182480	3:179182339-179182480	ENSG00000201957,ENSG00000121879
chr3	179189847	179190060	3:179189847-179190060	ENSG00000213158,ENSG00000287645,ENSG00000201957,ENSG00000121879,ENSG00000200616
chr3	179261143	179261683	3:179261143-179261683	ENSG00000242068,ENSG00000241696,ENSG00000239880,ENSG00000282327,ENSG00000240429,ENSG00000171121,ENSG00000200616
chr3	179316085	179316263	3:179316085-179316263	ENSG00000121864,ENSG00000229102,ENSG00000200616
chr3	179321673	179321829	3:179321673-179321829	ENSG00000121864
chr3	179322439	179323948	3:179322439-179323948	ENSG00000206932,ENSG00000241473,ENSG00000282327,ENSG00000272699,ENSG00000242539,ENSG00000171109,ENSG00000260743,ENSG00000121864,ENSG00000121879,ENSG00000229102,ENSG00000200616
chr3	179346717	179346817	3:179346717-179346817	ENSG00000171109,ENSG00000260743
chr3	179346880	179347268	3:179346880-179347268	ENSG00000242539,ENSG00000171109,ENSG00000260743
chr3	179347369	179348172	3:179347369-179348172	ENSG00000242811,ENSG00000241696,ENSG00000239880,ENSG00000213158,ENSG00000201822,ENSG00000239096,ENSG00000272660,ENSG00000272910,ENSG00000272699,ENSG00000242539,ENSG00000171109,ENSG00000260743,ENSG00000121864
chr3	179421624	179421797	3:179421624-179421797	ENSG00000272660,ENSG00000272910,ENSG00000272699,ENSG00000242539,ENSG00000114450
chr3	179450837	179452110	3:179450837-179452110	ENSG00000237806,ENSG00000241696,ENSG00000282327,ENSG00000272660,ENSG00000272910,ENSG00000181260,ENSG00000239255,ENSG00000272699,ENSG00000242539,ENSG00000114450
chr3	179452262	179452458	3:179452262-179452458	ENSG00000181260,ENSG00000239255,ENSG00000114450
chr3	179452538	179452642	3:179452538-179452642	ENSG00000181260,ENSG00000239255,ENSG00000114450
chr3	179474669	179474883	3:179474669-179474883	ENSG00000241473,ENSG00000241696,ENSG00000181260,ENSG00000272699,ENSG00000242539
chr3	179512486	179512717	3:179512486-179512717	ENSG00000239805,ENSG00000235294,ENSG00000241231,ENSG00000242140,ENSG00000239516,ENSG00000241473,ENSG00000242068,ENSG00000242811,ENSG00000201810,ENSG00000241696,ENSG00000239880,ENSG00000213158,ENSG00000282327,ENSG00000201822,ENSG00000287645,ENSG00000243799,ENSG00000114757,ENSG00000272660,ENSG00000272910,ENSG00000181260,ENSG00000272699,ENSG00000242539
chr3	179526602	179526707	3:179526602-179526707	-
chr3	179526997	179527401	3:179526997-179527401	ENSG00000252257,ENSG00000235294,ENSG00000241231,ENSG00000237806,ENSG00000206932,ENSG00000242140,ENSG00000239516,ENSG00000241473,ENSG00000242068,ENSG00000242811,ENSG00000145075,ENSG00000201810,ENSG00000241696,ENSG00000239880,ENSG00000213158,ENSG00000282327,ENSG00000201822,ENSG00000287645,ENSG00000244302,ENSG00000114757,ENSG00000239096,ENSG00000272660,ENSG00000272910,ENSG00000181260,ENSG00000272699,ENSG00000242539
chr3	179551475	179551665	3:179551475-179551665	ENSG00000272660,ENSG00000272910,ENSG00000136518,ENSG00000272699,ENSG00000242539
chr3	179558865	179559029	3:179558865-179559029	ENSG00000272660,ENSG00000272910,ENSG00000136518,ENSG00000272699,ENSG00000242539
chr3	179562541	179563765	3:179562541-179563765	ENSG00000242140,ENSG00000241473,ENSG00000242068,ENSG00000201810,ENSG00000241696,ENSG00000239880,ENSG00000213158,ENSG00000282327,ENSG00000201822,ENSG00000239096,ENSG00000288698,ENSG00000136521,ENSG00000136522,ENSG00000272660,ENSG00000272910,ENSG00000136518,ENSG00000272699,ENSG00000242539
chr3	179604390	179605027	3:179604390-179605027	ENSG00000241696,ENSG00000213158,ENSG00000243977,ENSG00000239096,ENSG00000288698,ENSG00000136521,ENSG00000136522,ENSG00000272660,ENSG00000272910,ENSG00000136518,ENSG00000242539
chr3	179652514	179653885	3:179652514-179653885	ENSG00000201810,ENSG00000241696,ENSG00000282327,ENSG00000287645,ENSG00000244302,ENSG00000114757,ENSG00000058056,ENSG00000243977,ENSG00000239096,ENSG00000288698
chr3	179713590	179713767	3:179713590-179713767	ENSG00000058056
chr3	179853236	179853553	3:179853236-179853553	ENSG00000239805,ENSG00000235294,ENSG00000241231,ENSG00000237806,ENSG00000206932,ENSG00000242140,ENSG00000239516,ENSG00000241473,ENSG00000242068,ENSG00000242811,ENSG00000145075,ENSG00000199986,ENSG00000201810,ENSG00000241696,ENSG00000239880,ENSG00000213158,ENSG00000282327,ENSG00000201822,ENSG00000287645,ENSG00000244302,ENSG00000243799,ENSG00000114757
chr3	180601824	180602631	3:180601824-180602631	ENSG00000286453,ENSG00000213155,ENSG00000199839,ENSG00000266317,ENSG00000276074,ENSG00000235294,ENSG00000241231,ENSG00000237806,ENSG00000206932,ENSG00000242140,ENSG00000213157,ENSG00000239516,ENSG00000241473,ENSG00000242068,ENSG00000242811,ENSG00000285336,ENSG00000145075,ENSG00000284862,ENSG00000163728,ENSG00000241946,ENSG00000199986,ENSG00000239774,ENSG00000201810,ENSG00000241696,ENSG00000239880,ENSG00000213158,ENSG00000282327,ENSG00000201822,ENSG00000287645,ENSG00000244302,ENSG00000114757
chr3	180679376	180679599	3:180679376-180679599	ENSG00000235294,ENSG00000241231,ENSG00000237806,ENSG00000206932,ENSG00000242140,ENSG00000239516,ENSG00000241473,ENSG00000242068,ENSG00000242811,ENSG00000243187,ENSG00000145075,ENSG00000284862,ENSG00000199986,ENSG00000201810,ENSG00000241696,ENSG00000239880,ENSG00000282327
chr3	180912238	180912740	3:180912238-180912740	ENSG00000213155,ENSG00000239805,ENSG00000199839,ENSG00000276074,ENSG00000235294,ENSG00000241231,ENSG00000237806,ENSG00000206932,ENSG00000242140,ENSG00000242808,ENSG00000205981,ENSG00000213157,ENSG00000114416,ENSG00000239516,ENSG00000241473,ENSG00000242068,ENSG00000242811,ENSG00000285336,ENSG00000145075
chr3	180989344	180990112	3:180989344-180990112	ENSG00000276074,ENSG00000235294,ENSG00000241231,ENSG00000237806,ENSG00000206932,ENSG00000242140,ENSG00000242808,ENSG00000205981,ENSG00000213157,ENSG00000114416,ENSG00000239516,ENSG00000241473,ENSG00000242068,ENSG00000242811,ENSG00000285336,ENSG00000145075,ENSG00000201810
chr3	181695329	181695595	3:181695329-181695595	ENSG00000242512,ENSG00000213155,ENSG00000239805,ENSG00000199839,ENSG00000266317,ENSG00000276690,ENSG00000276074,ENSG00000239381,ENSG00000235294,ENSG00000241231,ENSG00000206932,ENSG00000242808
chr3	181711782	181711923	3:181711782-181711923	ENSG00000238837,ENSG00000228766,ENSG00000287941,ENSG00000244247,ENSG00000244199,ENSG00000241098,ENSG00000287605,ENSG00000240478,ENSG00000286453,ENSG00000252257,ENSG00000242512,ENSG00000213155,ENSG00000239805,ENSG00000199839,ENSG00000266317,ENSG00000278026,ENSG00000181449,ENSG00000276690,ENSG00000276074,ENSG00000239381,ENSG00000235294,ENSG00000241231,ENSG00000237806,ENSG00000206932,ENSG00000242808
chr3	182242237	182242501	3:182242237-182242501	ENSG00000238837,ENSG00000228766,ENSG00000287941,ENSG00000244247,ENSG00000244199,ENSG00000241098,ENSG00000242012,ENSG00000287605,ENSG00000240478,ENSG00000286453,ENSG00000252257,ENSG00000242512,ENSG00000213155,ENSG00000239805,ENSG00000199839,ENSG00000266317,ENSG00000276074,ENSG00000235294,ENSG00000241231,ENSG00000237806,ENSG00000206932,ENSG00000242140,ENSG00000239516,ENSG00000242068
chr3	182405878	182405999	3:182405878-182405999	ENSG00000238837,ENSG00000228766,ENSG00000287941,ENSG00000244247,ENSG00000244199,ENSG00000241098,ENSG00000242012,ENSG00000287605,ENSG00000240478,ENSG00000286453,ENSG00000252257,ENSG00000242512,ENSG00000213155,ENSG00000239805,ENSG00000199839,ENSG00000266317,ENSG00000276074,ENSG00000235294,ENSG00000241231,ENSG00000237806,ENSG00000206932,ENSG00000242140,ENSG00000241473
chr3	182682333	182682440	3:182682333-182682440	ENSG00000270554,ENSG00000260377,ENSG00000243378,ENSG00000238837,ENSG00000228766,ENSG00000287941,ENSG00000244247,ENSG00000244199,ENSG00000241098,ENSG00000242012,ENSG00000287605,ENSG00000240478,ENSG00000286453,ENSG00000252257,ENSG00000242512,ENSG00000213155,ENSG00000239805,ENSG00000199839,ENSG00000266317,ENSG00000276074,ENSG00000235294,ENSG00000241231,ENSG00000237806,ENSG00000206932,ENSG00000242140
chr3	182683648	182683807	3:182683648-182683807	ENSG00000270554,ENSG00000260377,ENSG00000243378,ENSG00000238837,ENSG00000228766,ENSG00000287941,ENSG00000244247,ENSG00000244199,ENSG00000241098,ENSG00000242012,ENSG00000287605,ENSG00000240478,ENSG00000286453,ENSG00000252257,ENSG00000242512,ENSG00000213155,ENSG00000239805,ENSG00000199839,ENSG00000266317,ENSG00000181449,ENSG00000276074,ENSG00000239381,ENSG00000235294,ENSG00000241231,ENSG00000237806,ENSG00000206932,ENSG00000242140
chr3	182792945	182794473	3:182792945-182794473	ENSG00000243368,ENSG00000273261,ENSG00000270554,ENSG00000058063,ENSG00000240063,ENSG00000260377,ENSG00000238837,ENSG00000228766,ENSG00000244247,ENSG00000240478,ENSG00000286453,ENSG00000252257,ENSG00000242512,ENSG00000213155,ENSG00000239805,ENSG00000199839,ENSG00000266317,ENSG00000276074,ENSG00000235294,ENSG00000241231
chr3	182936010	182936110	3:182936010-182936110	ENSG00000243368,ENSG00000244346,ENSG00000273261,ENSG00000270554,ENSG00000260377
chr3	182979826	182980958	3:182979826-182980958	ENSG00000078081,ENSG00000243368,ENSG00000244346,ENSG00000043093,ENSG00000273261,ENSG00000270554,ENSG00000260377,ENSG00000213155,ENSG00000266317
chr3	182981194	182981294	3:182981194-182981294	ENSG00000243368,ENSG00000244346,ENSG00000043093,ENSG00000273261,ENSG00000270554
chr3	183099010	183099897	3:183099010-183099897	ENSG00000078081,ENSG00000243368,ENSG00000078070,ENSG00000244346,ENSG00000273261,ENSG00000270554,ENSG00000260377,ENSG00000228766,ENSG00000240478,ENSG00000286453,ENSG00000252257,ENSG00000242512,ENSG00000213155,ENSG00000239805,ENSG00000199839
chr3	183100417	183100795	3:183100417-183100795	ENSG00000078081,ENSG00000243368,ENSG00000078070
chr3	183253640	183254424	3:183253640-183254424	ENSG00000202502,ENSG00000176597,ENSG00000078081
chr3	183285889	183286076	3:183285889-183286076	ENSG00000202502,ENSG00000176597,ENSG00000078081
chr3	183428065	183428377	3:183428065-183428377	ENSG00000271682,ENSG00000053524,ENSG00000078081
chr3	183428585	183428715	3:183428585-183428715	ENSG00000271682,ENSG00000053524,ENSG00000078081
chr3	183441989	183442095	3:183441989-183442095	ENSG00000271682,ENSG00000251730,ENSG00000199363,ENSG00000253092,ENSG00000201229,ENSG00000240024
chr3	183447274	183448154	3:183447274-183448154	ENSG00000233885,ENSG00000242522,ENSG00000172578,ENSG00000271682,ENSG00000251730,ENSG00000199363,ENSG00000253092,ENSG00000201229,ENSG00000240024,ENSG00000078081
chr3	183584322	183584620	3:183584322-183584620	ENSG00000243584,ENSG00000242522,ENSG00000172578,ENSG00000271682
chr3	183626876	183627212	3:183626876-183627212	ENSG00000233885,ENSG00000114796,ENSG00000243584,ENSG00000242522,ENSG00000172578,ENSG00000271682,ENSG00000078081
chr3	183635256	183637118	3:183635256-183637118	ENSG00000233885,ENSG00000114796,ENSG00000243584,ENSG00000242522,ENSG00000172578,ENSG00000271682
chr3	183697583	183698157	3:183697583-183698157	ENSG00000233885,ENSG00000163872,ENSG00000114796,ENSG00000243584,ENSG00000242522,ENSG00000172578,ENSG00000271682
chr3	183698525	183698656	3:183698525-183698656	ENSG00000233885,ENSG00000163872,ENSG00000242522,ENSG00000172578,ENSG00000271682
chr3	183700659	183700844	3:183700659-183700844	ENSG00000233885,ENSG00000163872,ENSG00000242522,ENSG00000172578,ENSG00000271682
chr3	183767160	183767263	3:183767160-183767263	ENSG00000233885,ENSG00000163872,ENSG00000242522,ENSG00000172578,ENSG00000271682
chr3	183825445	183825804	3:183825445-183825804	ENSG00000175193,ENSG00000180834,ENSG00000233885
chr3	183884665	183885294	3:183884665-183885294	ENSG00000186038,ENSG00000238020,ENSG00000207351,ENSG00000178084,ENSG00000186090,ENSG00000233441,ENSG00000263932,ENSG00000234371,ENSG00000175193,ENSG00000283765,ENSG00000233885
chr3	184017227	184018329	3:184017227-184018329	ENSG00000205955,ENSG00000186038,ENSG00000238020,ENSG00000207351,ENSG00000233576,ENSG00000178084,ENSG00000186090,ENSG00000223529,ENSG00000223882,ENSG00000114770,ENSG00000233441,ENSG00000263932
chr3	184134097	184134395	3:184134097-184134395	ENSG00000145191,ENSG00000272721,ENSG00000273181,ENSG00000205955,ENSG00000186038,ENSG00000238020,ENSG00000207351,ENSG00000233576,ENSG00000178084,ENSG00000186090
chr3	184135048	184135799	3:184135048-184135799	ENSG00000228205,ENSG00000145191,ENSG00000272721,ENSG00000273181,ENSG00000205955,ENSG00000186038,ENSG00000238020,ENSG00000207351,ENSG00000233576
chr3	184145118	184145264	3:184145118-184145264	ENSG00000228205,ENSG00000145191,ENSG00000272721,ENSG00000205955,ENSG00000186038,ENSG00000238020,ENSG00000207351,ENSG00000178084
chr3	184154928	184155814	3:184154928-184155814	ENSG00000161204,ENSG00000161203,ENSG00000161202,ENSG00000228205,ENSG00000145191,ENSG00000272721,ENSG00000273181,ENSG00000205955,ENSG00000186038,ENSG00000238020,ENSG00000207351,ENSG00000233576,ENSG00000178084,ENSG00000186090,ENSG00000233441
chr3	184156432	184156965	3:184156432-184156965	ENSG00000161203,ENSG00000161202,ENSG00000228205,ENSG00000145191,ENSG00000272721,ENSG00000273181,ENSG00000205955,ENSG00000186038,ENSG00000238020,ENSG00000207351,ENSG00000233576,ENSG00000178084
chr3	184174339	184175413	3:184174339-184175413	ENSG00000145194,ENSG00000161204,ENSG00000161203,ENSG00000161202,ENSG00000228205,ENSG00000145191,ENSG00000272721,ENSG00000273181,ENSG00000205955,ENSG00000186038,ENSG00000238020,ENSG00000207351,ENSG00000233576,ENSG00000178084,ENSG00000186090,ENSG00000233441
chr3	184176361	184177037	3:184176361-184177037	ENSG00000161204,ENSG00000161203
chr3	184185439	184186735	3:184185439-184186735	ENSG00000161204,ENSG00000161203,ENSG00000205955,ENSG00000186038,ENSG00000238020,ENSG00000207351,ENSG00000233576
chr3	184229402	184229636	3:184229402-184229636	ENSG00000145194,ENSG00000145198,ENSG00000205955,ENSG00000186038,ENSG00000238020,ENSG00000207351,ENSG00000233576,ENSG00000178084,ENSG00000233441
chr3	184248793	184249076	3:184248793-184249076	ENSG00000145194,ENSG00000163888,ENSG00000284917,ENSG00000284753,ENSG00000214160,ENSG00000221120,ENSG00000145198,ENSG00000205955,ENSG00000186038,ENSG00000238020,ENSG00000207351,ENSG00000233576,ENSG00000178084,ENSG00000186090,ENSG00000233441
chr3	184249461	184249948	3:184249461-184249948	ENSG00000145194,ENSG00000163888,ENSG00000284917,ENSG00000284753,ENSG00000214160,ENSG00000221120,ENSG00000145198,ENSG00000205955,ENSG00000186038,ENSG00000238020,ENSG00000207351,ENSG00000233576,ENSG00000178084,ENSG00000186090,ENSG00000233441
chr3	184250365	184250510	3:184250365-184250510	ENSG00000145194,ENSG00000163888,ENSG00000284917,ENSG00000284753,ENSG00000214160,ENSG00000186038,ENSG00000233576,ENSG00000178084,ENSG00000233441
chr3	184259878	184260104	3:184259878-184260104	ENSG00000145194,ENSG00000163888,ENSG00000205955,ENSG00000186038,ENSG00000238020,ENSG00000207351,ENSG00000233441
chr3	184261323	184261491	3:184261323-184261491	ENSG00000145194,ENSG00000163888,ENSG00000233576
chr3	184298760	184299613	3:184298760-184299613	ENSG00000114867,ENSG00000175166,ENSG00000145194,ENSG00000163888,ENSG00000205955,ENSG00000186038,ENSG00000207351,ENSG00000233576,ENSG00000233441
chr3	184314055	184314187	3:184314055-184314187	ENSG00000114867,ENSG00000175166
chr3	184314218	184315492	3:184314218-184315492	ENSG00000212158,ENSG00000114867,ENSG00000175166,ENSG00000145194
chr3	184320113	184320350	3:184320113-184320350	ENSG00000175182,ENSG00000212158,ENSG00000114867
chr3	184335581	184336550	3:184335581-184336550	ENSG00000114859,ENSG00000175182,ENSG00000212158,ENSG00000114867
chr3	184336827	184337686	3:184336827-184337686	ENSG00000175182,ENSG00000212158,ENSG00000114867
chr3	184337757	184337868	3:184337757-184337868	ENSG00000175182,ENSG00000212158
chr3	184338280	184339194	3:184338280-184339194	ENSG00000163882,ENSG00000114859,ENSG00000175182,ENSG00000212158,ENSG00000114867
chr3	184361260	184363636	3:184361260-184363636	ENSG00000163882,ENSG00000114859
chr3	184363673	184363781	3:184363673-184363781	ENSG00000163882,ENSG00000114859
chr3	184371623	184371823	3:184371623-184371823	ENSG00000283625,ENSG00000224153,ENSG00000090539,ENSG00000090534,ENSG00000163882,ENSG00000114859
chr3	184377813	184378058	3:184377813-184378058	ENSG00000224153,ENSG00000090539,ENSG00000090534
chr3	184378140	184378306	3:184378140-184378306	ENSG00000090539,ENSG00000090534
chr3	184378826	184378945	3:184378826-184378945	ENSG00000090539,ENSG00000090534
chr3	184379035	184379324	3:184379035-184379324	ENSG00000090539,ENSG00000090534
chr3	184379419	184379851	3:184379419-184379851	ENSG00000224153,ENSG00000090539,ENSG00000090534
chr3	184380037	184380831	3:184380037-184380831	ENSG00000224153,ENSG00000090539,ENSG00000090534
chr3	184381272	184382102	3:184381272-184382102	ENSG00000224153,ENSG00000090539,ENSG00000090534
chr3	184417972	184418084	3:184417972-184418084	ENSG00000283625,ENSG00000224153
chr3	184513763	184514144	3:184513763-184514144	ENSG00000227509,ENSG00000283625,ENSG00000224153
chr3	184544027	184544205	3:184544027-184544205	ENSG00000283625,ENSG00000224153
chr3	184561109	184562515	3:184561109-184562515	ENSG00000288576,ENSG00000272922,ENSG00000273403,ENSG00000229433,ENSG00000272970,ENSG00000177383,ENSG00000182580,ENSG00000230215,ENSG00000283625
chr3	184568789	184569577	3:184568789-184569577	ENSG00000288576,ENSG00000272922,ENSG00000273403,ENSG00000272970,ENSG00000177383,ENSG00000182580,ENSG00000230215,ENSG00000283625
chr3	184582571	184582965	3:184582571-184582965	ENSG00000272922,ENSG00000273403,ENSG00000182580
chr3	184583377	184583859	3:184583377-184583859	ENSG00000182580
chr3	184602972	184603440	3:184602972-184603440	-
chr3	184604131	184604329	3:184604131-184604329	-
chr3	184647492	184647743	3:184647492-184647743	ENSG00000272922,ENSG00000273403
chr3	184658513	184658896	3:184658513-184658896	ENSG00000272922,ENSG00000273403
chr3	184658978	184659078	3:184658978-184659078	-
chr3	184659851	184659998	3:184659851-184659998	-
chr3	184679085	184679452	3:184679085-184679452	ENSG00000272922,ENSG00000273403
chr3	184687421	184687583	3:184687421-184687583	-
chr3	184687683	184687961	3:184687683-184687961	ENSG00000272922,ENSG00000273403,ENSG00000177383
chr3	184688215	184688560	3:184688215-184688560	ENSG00000272922,ENSG00000273403,ENSG00000272970,ENSG00000177383
chr3	184711477	184712290	3:184711477-184712290	ENSG00000272922,ENSG00000273403,ENSG00000272970,ENSG00000177383
chr3	184727440	184727714	3:184727440-184727714	ENSG00000272922,ENSG00000273403,ENSG00000272970,ENSG00000177383
chr3	184757041	184757207	3:184757041-184757207	ENSG00000272922,ENSG00000273403,ENSG00000229433
chr3	184773586	184773919	3:184773586-184773919	ENSG00000288576,ENSG00000272922,ENSG00000273403,ENSG00000229433
chr3	184777772	184778022	3:184777772-184778022	ENSG00000288576,ENSG00000272922,ENSG00000273403,ENSG00000229433,ENSG00000230215
chr3	184786693	184786887	3:184786693-184786887	ENSG00000288576
chr3	184811942	184812560	3:184811942-184812560	ENSG00000156931
chr3	185017733	185017966	3:185017733-185017966	-
chr3	185045733	185045987	3:185045733-185045987	-
chr3	185094813	185094923	3:185094813-185094923	-
chr3	185149703	185149937	3:185149703-185149937	ENSG00000223358,ENSG00000187068
chr3	185152260	185153735	3:185152260-185153735	ENSG00000223358,ENSG00000187068
chr3	185175432	185175985	3:185175432-185175985	ENSG00000229638,ENSG00000223358
chr3	185216657	185216861	3:185216657-185216861	-
chr3	185253909	185254321	3:185253909-185254321	ENSG00000229638,ENSG00000264614,ENSG00000229704,ENSG00000113790
chr3	185282732	185283145	3:185282732-185283145	ENSG00000163898,ENSG00000229638,ENSG00000073803,ENSG00000264614,ENSG00000113790
chr3	185362938	185363232	3:185362938-185363232	ENSG00000236489,ENSG00000163898,ENSG00000229638,ENSG00000073803
chr3	185498516	185499400	3:185498516-185499400	ENSG00000236489,ENSG00000163898,ENSG00000286086,ENSG00000163900,ENSG00000229638
chr3	185585861	185586707	3:185585861-185586707	ENSG00000265470,ENSG00000163915,ENSG00000236489,ENSG00000163904,ENSG00000163898,ENSG00000229638
chr3	185650724	185651010	3:185650724-185651010	ENSG00000265470,ENSG00000163915,ENSG00000073792,ENSG00000236489
chr3	185656395	185656741	3:185656395-185656741	ENSG00000265470,ENSG00000163915,ENSG00000073792,ENSG00000236489
chr3	185658614	185658789	3:185658614-185658789	ENSG00000265470,ENSG00000163915,ENSG00000236489
chr3	185824912	185825314	3:185824912-185825314	ENSG00000265470,ENSG00000163915,ENSG00000073792
chr3	185937091	185938596	3:185937091-185938596	ENSG00000171658,ENSG00000136527,ENSG00000265470,ENSG00000163915
chr3	185943573	185943700	3:185943573-185943700	ENSG00000171658,ENSG00000136527
chr3	185981617	185981798	3:185981617-185981798	ENSG00000213139,ENSG00000171658
chr3	185983631	185983767	3:185983631-185983767	ENSG00000213139,ENSG00000171658
chr3	186097753	186098102	3:186097753-186098102	ENSG00000234197,ENSG00000277118,ENSG00000244405
chr3	186107645	186107860	3:186107645-186107860	ENSG00000234197,ENSG00000277118,ENSG00000244405
chr3	186108246	186108396	3:186108246-186108396	ENSG00000234197,ENSG00000277118,ENSG00000244405
chr3	186108581	186109730	3:186108581-186109730	ENSG00000225175,ENSG00000234197,ENSG00000277118,ENSG00000244405,ENSG00000163915
chr3	186193689	186193850	3:186193689-186193850	ENSG00000234197,ENSG00000277118
chr3	186209972	186210233	3:186209972-186210233	-
chr3	186210574	186210675	3:186210574-186210675	-
chr3	186214039	186214235	3:186214039-186214235	-
chr3	186242289	186242819	3:186242289-186242819	ENSG00000058866,ENSG00000234197,ENSG00000277118,ENSG00000171658
chr3	186259631	186259815	3:186259631-186259815	ENSG00000213139,ENSG00000058866
chr3	186362178	186362328	3:186362178-186362328	ENSG00000058866
chr3	186376738	186376895	3:186376738-186376895	-
chr3	186383436	186383939	3:186383436-186383939	ENSG00000234548,ENSG00000058866
chr3	186406663	186407346	3:186406663-186407346	ENSG00000113889,ENSG00000226724,ENSG00000225175,ENSG00000113905,ENSG00000275696,ENSG00000197099,ENSG00000226859,ENSG00000234548,ENSG00000058866,ENSG00000163915
chr3	186407379	186407528	3:186407379-186407528	ENSG00000234548
chr3	186413558	186414325	3:186413558-186414325	ENSG00000226859,ENSG00000234548
chr3	186426099	186426360	3:186426099-186426360	ENSG00000226859,ENSG00000234548
chr3	186427708	186427934	3:186427708-186427934	ENSG00000226859,ENSG00000234548
chr3	186459109	186459365	3:186459109-186459365	ENSG00000226859,ENSG00000224406,ENSG00000234548
chr3	186492402	186492518	3:186492402-186492518	ENSG00000226859,ENSG00000224406
chr3	186493539	186493838	3:186493539-186493838	ENSG00000226859,ENSG00000224406
chr3	186493929	186494138	3:186493929-186494138	ENSG00000226859,ENSG00000224406
chr3	186506261	186506494	3:186506261-186506494	ENSG00000226859
chr3	186540631	186540775	3:186540631-186540775	ENSG00000213139
chr3	186567084	186567652	3:186567084-186567652	ENSG00000230951,ENSG00000207505,ENSG00000226724,ENSG00000113905,ENSG00000090512,ENSG00000283390,ENSG00000283149,ENSG00000197099,ENSG00000090520,ENSG00000113838,ENSG00000213139
chr3	186570179	186570937	3:186570179-186570937	ENSG00000238942,ENSG00000156976,ENSG00000263826,ENSG00000230951,ENSG00000207505,ENSG00000226652,ENSG00000113889,ENSG00000226724,ENSG00000225175,ENSG00000113905,ENSG00000090512,ENSG00000275696,ENSG00000145192,ENSG00000283390,ENSG00000283149,ENSG00000197099,ENSG00000090520,ENSG00000113838,ENSG00000213139
chr3	186617114	186617294	3:186617114-186617294	ENSG00000230951,ENSG00000207505,ENSG00000226652,ENSG00000113889,ENSG00000226724,ENSG00000225175,ENSG00000113905,ENSG00000090512,ENSG00000275696,ENSG00000145192,ENSG00000283390,ENSG00000283149,ENSG00000197099
chr3	186782939	186784367	3:186782939-186784367	ENSG00000221420,ENSG00000200320,ENSG00000263776,ENSG00000163918,ENSG00000231724,ENSG00000283958,ENSG00000200418,ENSG00000238942,ENSG00000156976,ENSG00000263826,ENSG00000230951,ENSG00000207505,ENSG00000226652,ENSG00000113889,ENSG00000226724,ENSG00000225175,ENSG00000197099
chr3	186806387	186806944	3:186806387-186806944	ENSG00000221420,ENSG00000200320,ENSG00000263776,ENSG00000163918,ENSG00000231724,ENSG00000181092,ENSG00000283958,ENSG00000200418,ENSG00000238942,ENSG00000156976,ENSG00000263826,ENSG00000230951,ENSG00000207505,ENSG00000226652,ENSG00000113889,ENSG00000226724,ENSG00000090512,ENSG00000197099
chr3	186827308	186827718	3:186827308-186827718	ENSG00000221420,ENSG00000200320,ENSG00000263776,ENSG00000163918,ENSG00000231724,ENSG00000232233,ENSG00000231982,ENSG00000181092,ENSG00000226482,ENSG00000223803,ENSG00000233565,ENSG00000283958,ENSG00000200418,ENSG00000238942,ENSG00000156976,ENSG00000263826,ENSG00000230951,ENSG00000207505,ENSG00000226652,ENSG00000113889,ENSG00000226724,ENSG00000225175,ENSG00000113905,ENSG00000090512,ENSG00000275696,ENSG00000145192,ENSG00000283390,ENSG00000197099
chr3	186930152	186930555	3:186930152-186930555	ENSG00000181092,ENSG00000226482,ENSG00000223803,ENSG00000233565,ENSG00000073849
chr3	186930705	186930817	3:186930705-186930817	ENSG00000226482,ENSG00000223803,ENSG00000233565,ENSG00000073849
chr3	186931223	186931385	3:186931223-186931385	ENSG00000181092,ENSG00000226482,ENSG00000223803,ENSG00000233565,ENSG00000073849
chr3	186938845	186939002	3:186938845-186939002	ENSG00000181092,ENSG00000226482,ENSG00000223803,ENSG00000233565,ENSG00000073849
chr3	186941032	186941260	3:186941032-186941260	ENSG00000181092,ENSG00000226482,ENSG00000223803,ENSG00000233565,ENSG00000073849
chr3	186977083	186977227	3:186977083-186977227	ENSG00000226482,ENSG00000223803,ENSG00000073849
chr3	186977274	186977702	3:186977274-186977702	ENSG00000181092,ENSG00000226482,ENSG00000223803,ENSG00000233565,ENSG00000073849,ENSG00000113889
chr3	187101178	187102117	3:187101178-187102117	ENSG00000181092,ENSG00000226482,ENSG00000223803,ENSG00000233565,ENSG00000113889
chr3	187104856	187105236	3:187104856-187105236	ENSG00000181092,ENSG00000226482,ENSG00000223803
chr3	187108215	187108338	3:187108215-187108338	ENSG00000181092,ENSG00000226482,ENSG00000223803
chr3	187139272	187139919	3:187139272-187139919	ENSG00000181092,ENSG00000226482,ENSG00000223803,ENSG00000233565,ENSG00000163923,ENSG00000226652,ENSG00000113889,ENSG00000226724,ENSG00000197099
chr3	187186824	187187063	3:187186824-187187063	ENSG00000181092,ENSG00000163923,ENSG00000198491,ENSG00000175077,ENSG00000225175
chr3	187210605	187210733	3:187210605-187210733	ENSG00000198491,ENSG00000175077
chr3	187220306	187220449	3:187220306-187220449	ENSG00000198491,ENSG00000175077,ENSG00000239093,ENSG00000228952
chr3	187263372	187263518	3:187263372-187263518	ENSG00000127241
chr3	187265485	187265902	3:187265485-187265902	ENSG00000127241
chr3	187288379	187288809	3:187288379-187288809	ENSG00000127241,ENSG00000283175
chr3	187291305	187291454	3:187291305-187291454	ENSG00000127241,ENSG00000283175
chr3	187291525	187291718	3:187291525-187291718	ENSG00000127241,ENSG00000283175
chr3	187319796	187320046	3:187319796-187320046	ENSG00000280270,ENSG00000239093,ENSG00000228952,ENSG00000157005
chr3	187336354	187336484	3:187336354-187336484	ENSG00000280270,ENSG00000239093,ENSG00000228952
chr3	187368409	187368515	3:187368409-187368515	ENSG00000136514,ENSG00000280270,ENSG00000239093,ENSG00000228952
chr3	187679720	187679862	3:187679720-187679862	ENSG00000280270,ENSG00000239093,ENSG00000228952,ENSG00000157005
chr3	187694700	187695990	3:187694700-187695990	ENSG00000280270,ENSG00000239093,ENSG00000228952,ENSG00000198471,ENSG00000228804
chr3	187705230	187705518	3:187705230-187705518	ENSG00000239093,ENSG00000228952,ENSG00000198471,ENSG00000228804
chr3	187714517	187714749	3:187714517-187714749	ENSG00000239093,ENSG00000228952,ENSG00000198471,ENSG00000228804
chr3	187735900	187736054	3:187735900-187736054	ENSG00000113916,ENSG00000285938
chr3	187736470	187736865	3:187736470-187736865	ENSG00000113916,ENSG00000285938
chr3	187737408	187738194	3:187737408-187738194	ENSG00000113916,ENSG00000285938
chr3	187738302	187740328	3:187738302-187740328	ENSG00000113916,ENSG00000285938
chr3	187740406	187740610	3:187740406-187740610	ENSG00000113916,ENSG00000285938
chr3	187740728	187741178	3:187740728-187741178	ENSG00000113916,ENSG00000285938
chr3	187741370	187741971	3:187741370-187741971	ENSG00000113916,ENSG00000285938
chr3	187742121	187742441	3:187742121-187742441	ENSG00000113916,ENSG00000285938
chr3	187743559	187744041	3:187743559-187744041	ENSG00000113916,ENSG00000285938
chr3	187744272	187744451	3:187744272-187744451	ENSG00000113916,ENSG00000285938
chr3	187744698	187745148	3:187744698-187745148	ENSG00000113916,ENSG00000285938
chr3	187745286	187746046	3:187745286-187746046	ENSG00000113916,ENSG00000285938,ENSG00000224049,ENSG00000225058,ENSG00000236412
chr3	187746709	187746867	3:187746709-187746867	ENSG00000113916,ENSG00000285938
chr3	187748100	187748310	3:187748100-187748310	ENSG00000113916,ENSG00000285938,ENSG00000224049
chr3	187750603	187750730	3:187750603-187750730	ENSG00000113916,ENSG00000224049
chr3	187888738	187889360	3:187888738-187889360	ENSG00000224049
chr3	187889583	187889890	3:187889583-187889890	ENSG00000224049
chr3	187896532	187896967	3:187896532-187896967	ENSG00000224049,ENSG00000225058,ENSG00000236412
chr3	187921466	187921585	3:187921466-187921585	-
chr3	187921737	187921931	3:187921737-187921931	-
chr3	187941621	187941763	3:187941621-187941763	ENSG00000236864,ENSG00000225058,ENSG00000236412
chr3	187955043	187955604	3:187955043-187955604	ENSG00000224049,ENSG00000236864,ENSG00000224187,ENSG00000225058,ENSG00000236412
chr3	187957752	187957858	3:187957752-187957858	ENSG00000236864,ENSG00000224187,ENSG00000225058,ENSG00000236412
chr3	187958741	187958964	3:187958741-187958964	ENSG00000236864,ENSG00000224187,ENSG00000225058,ENSG00000236412
chr3	187964140	187964240	3:187964140-187964240	ENSG00000224187,ENSG00000225058,ENSG00000236412
chr3	187975883	187976274	3:187975883-187976274	ENSG00000224187,ENSG00000225058,ENSG00000236412
chr3	188030531	188030644	3:188030531-188030644	ENSG00000225058,ENSG00000236412
chr3	188037256	188037376	3:188037256-188037376	ENSG00000225058,ENSG00000236412
chr3	188051235	188051696	3:188051235-188051696	ENSG00000225058,ENSG00000236412
chr3	188051746	188052797	3:188051746-188052797	ENSG00000224049,ENSG00000225058,ENSG00000236412,ENSG00000234238
chr3	188053771	188053890	3:188053771-188053890	-
chr3	188076201	188076551	3:188076201-188076551	ENSG00000234238
chr3	188076997	188077771	3:188076997-188077771	ENSG00000239093,ENSG00000224049,ENSG00000225058,ENSG00000236412,ENSG00000234238,ENSG00000236182
chr3	188078119	188078530	3:188078119-188078530	ENSG00000234238
chr3	188082092	188082439	3:188082092-188082439	ENSG00000234238
chr3	188082521	188082863	3:188082521-188082863	ENSG00000234238
chr3	188097900	188098173	3:188097900-188098173	ENSG00000234238
chr3	188152932	188154764	3:188152932-188154764	ENSG00000270959,ENSG00000145012
chr3	188164322	188164435	3:188164322-188164435	ENSG00000270959
chr3	188169921	188170081	3:188169921-188170081	ENSG00000279891
chr3	188179185	188179701	3:188179185-188179701	ENSG00000279891
chr3	188186103	188186220	3:188186103-188186220	ENSG00000279891
chr3	188197651	188197752	3:188197651-188197752	-
chr3	188207874	188208350	3:188207874-188208350	ENSG00000145012
chr3	188208401	188208878	3:188208401-188208878	ENSG00000145012
chr3	188212474	188212667	3:188212474-188212667	ENSG00000145012
chr3	188217804	188218094	3:188217804-188218094	ENSG00000145012
chr3	188218752	188218854	3:188218752-188218854	ENSG00000145012
chr3	188220960	188221502	3:188220960-188221502	ENSG00000145012
chr3	188231040	188231187	3:188231040-188231187	ENSG00000145012
chr3	188241147	188241408	3:188241147-188241408	ENSG00000145012
chr3	188262738	188263358	3:188262738-188263358	-
chr3	188264572	188264797	3:188264572-188264797	-
chr3	188265976	188266627	3:188265976-188266627	-
chr3	188266912	188267343	3:188266912-188267343	-
chr3	188270487	188270858	3:188270487-188270858	-
chr3	188271632	188271861	3:188271632-188271861	-
chr3	188278969	188279272	3:188278969-188279272	-
chr3	188283357	188283553	3:188283357-188283553	-
chr3	188286092	188286566	3:188286092-188286566	-
chr3	188295187	188295346	3:188295187-188295346	-
chr3	188297026	188297289	3:188297026-188297289	-
chr3	188316420	188316582	3:188316420-188316582	-
chr3	188322576	188322776	3:188322576-188322776	-
chr3	188326191	188326502	3:188326191-188326502	-
chr3	188362576	188362729	3:188362576-188362729	-
chr3	188382943	188383078	3:188382943-188383078	-
chr3	188417358	188417589	3:188417358-188417589	-
chr3	188433348	188433475	3:188433348-188433475	-
chr3	188469449	188469558	3:188469449-188469558	-
chr3	188476978	188477303	3:188476978-188477303	ENSG00000145012
chr3	188491237	188491783	3:188491237-188491783	ENSG00000224563
chr3	188522267	188522550	3:188522267-188522550	ENSG00000224563
chr3	188578714	188578835	3:188578714-188578835	ENSG00000224563
chr3	188579042	188579406	3:188579042-188579406	ENSG00000145012,ENSG00000224563
chr3	188606850	188606985	3:188606850-188606985	ENSG00000145012,ENSG00000224563
chr3	188624310	188624691	3:188624310-188624691	ENSG00000224563
chr3	188635300	188635586	3:188635300-188635586	-
chr3	188641209	188641326	3:188641209-188641326	-
chr3	188641812	188641921	3:188641812-188641921	-
chr3	188683069	188683285	3:188683069-188683285	ENSG00000207651
chr3	188683320	188683535	3:188683320-188683535	ENSG00000207651
chr3	188765396	188765533	3:188765396-188765533	-
chr3	188773014	188773161	3:188773014-188773161	-
chr3	188889088	188889247	3:188889088-188889247	-
chr3	188939957	188940107	3:188939957-188940107	ENSG00000234076,ENSG00000188001
chr3	188940540	188940893	3:188940540-188940893	ENSG00000234076,ENSG00000188001,ENSG00000236182
chr3	188947351	188948788	3:188947351-188948788	ENSG00000234076,ENSG00000188001,ENSG00000236182
chr3	188950777	188951263	3:188950777-188951263	ENSG00000285938,ENSG00000234076,ENSG00000188001,ENSG00000236182
chr3	188954643	188954877	3:188954643-188954877	ENSG00000234076,ENSG00000188001,ENSG00000236182
chr3	188955950	188956304	3:188955950-188956304	ENSG00000285938,ENSG00000236182,ENSG00000230115
chr3	188956958	188957059	3:188956958-188957059	ENSG00000236182
chr3	189099095	189099428	3:189099095-189099428	ENSG00000188001,ENSG00000236182
chr3	189100022	189100150	3:189100022-189100150	ENSG00000188001,ENSG00000236182
chr3	189132138	189132238	3:189132138-189132238	ENSG00000188001
chr3	189132427	189132662	3:189132427-189132662	ENSG00000188001,ENSG00000236182,ENSG00000230115
chr3	189148155	189148265	3:189148155-189148265	ENSG00000188001,ENSG00000236182,ENSG00000230115
chr3	189186242	189186362	3:189186242-189186362	ENSG00000230115
chr3	189710731	189710907	3:189710731-189710907	ENSG00000073282,ENSG00000227971,ENSG00000216058
chr3	189961666	189961804	3:189961666-189961804	ENSG00000227971,ENSG00000216058,ENSG00000090530,ENSG00000230077,ENSG00000228730
chr3	189975473	189975901	3:189975473-189975901	ENSG00000090530,ENSG00000230077
chr3	189981632	189982057	3:189981632-189982057	ENSG00000216058,ENSG00000090530,ENSG00000230077
chr3	190003742	190003869	3:190003742-190003869	ENSG00000216058
chr3	190009785	190009909	3:190009785-190009909	-
chr3	190038168	190038377	3:190038168-190038377	ENSG00000073282,ENSG00000227971,ENSG00000216058,ENSG00000212489,ENSG00000238077,ENSG00000223117,ENSG00000232610,ENSG00000222583
chr3	190048950	190049080	3:190048950-190049080	-
chr3	190054066	190054567	3:190054066-190054567	ENSG00000230115,ENSG00000073282,ENSG00000216058,ENSG00000212489,ENSG00000238077,ENSG00000198398,ENSG00000223117,ENSG00000273370,ENSG00000232610,ENSG00000214147,ENSG00000188729
chr3	190058651	190058886	3:190058651-190058886	ENSG00000073282,ENSG00000216058,ENSG00000212489,ENSG00000238077
chr3	190064239	190064453	3:190064239-190064453	ENSG00000212489,ENSG00000238077,ENSG00000273370,ENSG00000232610
chr3	190092166	190092678	3:190092166-190092678	ENSG00000212489,ENSG00000238077
chr3	190094343	190094573	3:190094343-190094573	ENSG00000212489,ENSG00000238077
chr3	190101813	190102037	3:190101813-190102037	ENSG00000212489,ENSG00000238077
chr3	190120289	190121206	3:190120289-190121206	ENSG00000090530,ENSG00000225764,ENSG00000212489,ENSG00000238077
chr3	190127926	190128077	3:190127926-190128077	ENSG00000090530,ENSG00000225764,ENSG00000212489,ENSG00000238077
chr3	190130610	190131020	3:190130610-190131020	ENSG00000090530,ENSG00000225764,ENSG00000212489,ENSG00000238077
chr3	190131433	190131537	3:190131433-190131537	ENSG00000225764,ENSG00000212489,ENSG00000238077
chr3	190132522	190132771	3:190132522-190132771	ENSG00000090530,ENSG00000225764,ENSG00000212489,ENSG00000238077,ENSG00000273370
chr3	190183309	190183412	3:190183309-190183412	ENSG00000212489,ENSG00000238077
chr3	190201874	190201974	3:190201874-190201974	ENSG00000230077,ENSG00000212489,ENSG00000238077
chr3	190231678	190231810	3:190231678-190231810	ENSG00000198398,ENSG00000228730,ENSG00000232610
chr3	190231909	190232243	3:190231909-190232243	ENSG00000216058,ENSG00000212489,ENSG00000238077,ENSG00000198398,ENSG00000273370,ENSG00000228730,ENSG00000232610,ENSG00000214147
chr3	190261008	190261305	3:190261008-190261305	ENSG00000198398,ENSG00000214147
chr3	190266006	190266118	3:190266006-190266118	ENSG00000232610
chr3	190279827	190279960	3:190279827-190279960	ENSG00000227971,ENSG00000198398,ENSG00000223117,ENSG00000273370,ENSG00000232610,ENSG00000201860
chr3	190281415	190281589	3:190281415-190281589	ENSG00000227971,ENSG00000216058,ENSG00000163347,ENSG00000198398,ENSG00000231047,ENSG00000223117,ENSG00000273370,ENSG00000228730,ENSG00000232610,ENSG00000214147,ENSG00000201860
chr3	190322279	190322649	3:190322279-190322649	ENSG00000163347,ENSG00000113946,ENSG00000198398,ENSG00000223117,ENSG00000273370,ENSG00000228730,ENSG00000232610
chr3	190327031	190327173	3:190327031-190327173	ENSG00000163347,ENSG00000113946
chr3	190424531	190424784	3:190424531-190424784	ENSG00000113946,ENSG00000198398,ENSG00000231047,ENSG00000223117,ENSG00000273370,ENSG00000228730,ENSG00000232610
chr3	190499294	190499419	3:190499294-190499419	ENSG00000198398,ENSG00000196083,ENSG00000231047,ENSG00000223117,ENSG00000273370,ENSG00000228730,ENSG00000232610
chr3	190513481	190514269	3:190513481-190514269	ENSG00000198398,ENSG00000196083,ENSG00000231047,ENSG00000223117,ENSG00000273370,ENSG00000228730,ENSG00000232610
chr3	190514455	190514877	3:190514455-190514877	ENSG00000198398,ENSG00000196083,ENSG00000231047,ENSG00000223117,ENSG00000273370,ENSG00000228730
chr3	190514993	190515111	3:190514993-190515111	ENSG00000196083,ENSG00000231047,ENSG00000223117,ENSG00000273370,ENSG00000228730
chr3	190585760	190586075	3:190585760-190586075	ENSG00000198398,ENSG00000231047,ENSG00000223117,ENSG00000273370,ENSG00000228730,ENSG00000232610
chr3	190862641	190863184	3:190862641-190863184	ENSG00000223117,ENSG00000273370,ENSG00000228730,ENSG00000232610,ENSG00000214147,ENSG00000205835,ENSG00000188729,ENSG00000233308,ENSG00000201860,ENSG00000237653,ENSG00000232353,ENSG00000222583,ENSG00000231383
chr3	191328922	191330190	3:191328922-191330190	ENSG00000188729,ENSG00000233308,ENSG00000188958,ENSG00000152492,ENSG00000237653,ENSG00000287178
chr3	191330350	191330606	3:191330350-191330606	ENSG00000188729,ENSG00000233308,ENSG00000188958,ENSG00000152492
chr3	191337963	191338099	3:191337963-191338099	ENSG00000188729,ENSG00000233308,ENSG00000188958,ENSG00000152492,ENSG00000201860,ENSG00000237653
chr3	191376883	191377090	3:191376883-191377090	ENSG00000188729,ENSG00000233308,ENSG00000152492,ENSG00000223812,ENSG00000201860,ENSG00000237653,ENSG00000232353,ENSG00000287178,ENSG00000222583,ENSG00000231383
chr3	191417130	191417231	3:191417130-191417231	ENSG00000188729,ENSG00000233308,ENSG00000223812,ENSG00000201860,ENSG00000237653,ENSG00000232353,ENSG00000287178,ENSG00000222583,ENSG00000231383
chr3	191470084	191470422	3:191470084-191470422	ENSG00000188729,ENSG00000233308,ENSG00000223812,ENSG00000253548,ENSG00000201860,ENSG00000237653,ENSG00000232353,ENSG00000287178,ENSG00000222583,ENSG00000231383
chr3	191470594	191470845	3:191470594-191470845	ENSG00000188729,ENSG00000233308,ENSG00000223812,ENSG00000253548,ENSG00000201860,ENSG00000237653,ENSG00000232353,ENSG00000287178,ENSG00000222583,ENSG00000231383
chr3	192566826	192566991	3:192566826-192566991	ENSG00000237653,ENSG00000232353,ENSG00000287178,ENSG00000222583,ENSG00000231383,ENSG00000230126,ENSG00000226709,ENSG00000238902,ENSG00000232130,ENSG00000236229,ENSG00000187527,ENSG00000236508,ENSG00000225473,ENSG00000224855,ENSG00000207370
chr3	192571432	192571532	3:192571432-192571532	ENSG00000237653,ENSG00000287178,ENSG00000222583,ENSG00000231383,ENSG00000230126,ENSG00000226709,ENSG00000238902,ENSG00000232130,ENSG00000236229,ENSG00000236508,ENSG00000225473
chr3	192727443	192727909	3:192727443-192727909	ENSG00000114279,ENSG00000230126,ENSG00000226709,ENSG00000238902,ENSG00000200184
chr3	192833201	192833382	3:192833201-192833382	ENSG00000238902,ENSG00000232130,ENSG00000236229,ENSG00000187527,ENSG00000236508,ENSG00000225473,ENSG00000207370
chr3	192833451	192833763	3:192833451-192833763	ENSG00000222583,ENSG00000230126,ENSG00000226709,ENSG00000238902,ENSG00000232130,ENSG00000236229,ENSG00000187527,ENSG00000236508,ENSG00000225473,ENSG00000224855,ENSG00000207370
chr3	192835884	192836501	3:192835884-192836501	ENSG00000237653,ENSG00000287178,ENSG00000222583,ENSG00000231383,ENSG00000230126,ENSG00000226709,ENSG00000238902,ENSG00000232130,ENSG00000236229,ENSG00000187527,ENSG00000236508,ENSG00000225473,ENSG00000224855,ENSG00000207370
chr3	192865047	192865223	3:192865047-192865223	ENSG00000237653,ENSG00000287178,ENSG00000231383,ENSG00000230126,ENSG00000226709,ENSG00000232130,ENSG00000236229,ENSG00000187527,ENSG00000236508,ENSG00000225473,ENSG00000207370
chr3	192867739	192868007	3:192867739-192868007	ENSG00000237653,ENSG00000287178,ENSG00000231383,ENSG00000230126,ENSG00000226709,ENSG00000232130,ENSG00000236229,ENSG00000187527,ENSG00000236508,ENSG00000225473,ENSG00000207370
chr3	192869413	192869630	3:192869413-192869630	ENSG00000237653,ENSG00000232353,ENSG00000287178,ENSG00000222583,ENSG00000231383,ENSG00000230126,ENSG00000226709,ENSG00000238902,ENSG00000232130,ENSG00000236229,ENSG00000187527,ENSG00000236508,ENSG00000225473,ENSG00000207370
chr3	192916681	192918455	3:192916681-192918455	ENSG00000237653,ENSG00000232353,ENSG00000287178,ENSG00000222583,ENSG00000231383,ENSG00000230126,ENSG00000226709,ENSG00000238902,ENSG00000180611,ENSG00000232130,ENSG00000236229,ENSG00000187527,ENSG00000236508,ENSG00000225473,ENSG00000224855,ENSG00000207370
chr3	192922078	192922203	3:192922078-192922203	ENSG00000180611,ENSG00000232130,ENSG00000236229
chr3	192943040	192944016	3:192943040-192944016	ENSG00000201860,ENSG00000237653,ENSG00000232353,ENSG00000287178,ENSG00000222583,ENSG00000231383,ENSG00000230126,ENSG00000226709,ENSG00000238902,ENSG00000232130,ENSG00000236229,ENSG00000187527,ENSG00000236508,ENSG00000225473,ENSG00000224855,ENSG00000207370
chr3	193052314	193052690	3:193052314-193052690	ENSG00000237653,ENSG00000232353,ENSG00000287178,ENSG00000222583,ENSG00000231383,ENSG00000230126,ENSG00000226709,ENSG00000238902,ENSG00000232130,ENSG00000236229,ENSG00000187527,ENSG00000236508,ENSG00000225473
chr3	193241070	193241324	3:193241070-193241324	ENSG00000232353,ENSG00000231383,ENSG00000238902,ENSG00000232130,ENSG00000236229,ENSG00000127252,ENSG00000187527,ENSG00000236508,ENSG00000225473,ENSG00000224855
chr3	193592858	193593611	3:193592858-193593611	ENSG00000127249,ENSG00000225473,ENSG00000236297,ENSG00000198836,ENSG00000224855,ENSG00000207370
chr3	193745194	193745461	3:193745194-193745461	ENSG00000224855,ENSG00000207370,ENSG00000243991,ENSG00000223986,ENSG00000286624,ENSG00000287206,ENSG00000178772,ENSG00000172061,ENSG00000178732
chr3	193780921	193781021	3:193780921-193781021	ENSG00000223986,ENSG00000286624,ENSG00000287206,ENSG00000178772,ENSG00000178732
chr3	193788208	193788408	3:193788208-193788408	ENSG00000223986,ENSG00000286624,ENSG00000287206,ENSG00000229155,ENSG00000238043,ENSG00000178772,ENSG00000172061,ENSG00000178732
chr3	193805531	193805899	3:193805531-193805899	ENSG00000223986,ENSG00000286624,ENSG00000287206,ENSG00000229155,ENSG00000238043,ENSG00000178772,ENSG00000172061,ENSG00000178732
chr3	193816581	193817528	3:193816581-193817528	ENSG00000207370,ENSG00000223986,ENSG00000286624,ENSG00000287206,ENSG00000229155,ENSG00000238043,ENSG00000230102,ENSG00000178772,ENSG00000172061,ENSG00000178732
chr3	193863699	193864144	3:193863699-193864144	ENSG00000229155,ENSG00000238043
chr3	193897400	193897539	3:193897400-193897539	ENSG00000229155,ENSG00000238043
chr3	193911316	193911458	3:193911316-193911458	ENSG00000229155
chr3	193997461	193997681	3:193997461-193997681	ENSG00000214146,ENSG00000238043,ENSG00000224403
chr3	194002846	194004037	3:194002846-194004037	ENSG00000286624,ENSG00000287206,ENSG00000229155,ENSG00000214146,ENSG00000238043,ENSG00000224403,ENSG00000230102,ENSG00000276407,ENSG00000229964,ENSG00000178772,ENSG00000172061
chr3	194070847	194071397	3:194070847-194071397	ENSG00000230102,ENSG00000276407,ENSG00000229964
chr3	194082675	194083158	3:194082675-194083158	ENSG00000238043,ENSG00000230102,ENSG00000276407,ENSG00000229964,ENSG00000178732
chr3	194133743	194135348	3:194133743-194135348	ENSG00000223986,ENSG00000286624,ENSG00000287206,ENSG00000229155,ENSG00000238043,ENSG00000230102,ENSG00000276407,ENSG00000229964,ENSG00000232874,ENSG00000114315,ENSG00000225742,ENSG00000178772,ENSG00000172061,ENSG00000178732
chr3	194135850	194136258	3:194135850-194136258	ENSG00000207370,ENSG00000223986,ENSG00000286624,ENSG00000287206,ENSG00000229155,ENSG00000214146,ENSG00000238043,ENSG00000230102,ENSG00000276407,ENSG00000229964,ENSG00000232874,ENSG00000114315,ENSG00000242201,ENSG00000225742,ENSG00000214145,ENSG00000178772,ENSG00000172061,ENSG00000178732
chr3	194136723	194137998	3:194136723-194137998	ENSG00000238043,ENSG00000230102,ENSG00000276407,ENSG00000229964,ENSG00000232874,ENSG00000114315,ENSG00000242201,ENSG00000225742
chr3	194138109	194138230	3:194138109-194138230	ENSG00000232874,ENSG00000114315
chr3	194139515	194139638	3:194139515-194139638	ENSG00000232874,ENSG00000114315
chr3	194140812	194142117	3:194140812-194142117	ENSG00000224855,ENSG00000223986,ENSG00000238043,ENSG00000230102,ENSG00000229964,ENSG00000232874,ENSG00000114315,ENSG00000242201,ENSG00000225742,ENSG00000178772,ENSG00000178732
chr3	194250767	194250911	3:194250767-194250911	ENSG00000225742,ENSG00000238097
chr3	194265406	194265912	3:194265406-194265912	ENSG00000225742,ENSG00000238097
chr3	194269527	194270142	3:194269527-194270142	ENSG00000225742,ENSG00000238097,ENSG00000228271,ENSG00000178772,ENSG00000172061,ENSG00000178732
chr3	194270623	194271647	3:194270623-194271647	ENSG00000224855,ENSG00000207370,ENSG00000223986,ENSG00000286624,ENSG00000287206,ENSG00000238043,ENSG00000225742,ENSG00000238097,ENSG00000228271,ENSG00000214145,ENSG00000286317,ENSG00000178772,ENSG00000172061,ENSG00000178732
chr3	194271860	194272008	3:194271860-194272008	ENSG00000228271
chr3	194300476	194300709	3:194300476-194300709	ENSG00000223986,ENSG00000286624,ENSG00000287206,ENSG00000225742,ENSG00000214145,ENSG00000286317,ENSG00000178772,ENSG00000172061,ENSG00000178732
chr3	194315515	194315919	3:194315515-194315919	ENSG00000223986,ENSG00000286624,ENSG00000287206,ENSG00000214145,ENSG00000178772,ENSG00000172061,ENSG00000178732
chr3	194333865	194334001	3:194333865-194334001	-
chr3	194486032	194486411	3:194486032-194486411	ENSG00000133657,ENSG00000271483,ENSG00000233058,ENSG00000252053
chr3	194486582	194487352	3:194486582-194487352	ENSG00000178772,ENSG00000178732,ENSG00000133657,ENSG00000271483,ENSG00000233058,ENSG00000244675,ENSG00000252053,ENSG00000232873,ENSG00000231770
chr3	194487424	194487605	3:194487424-194487605	ENSG00000133657,ENSG00000271483,ENSG00000233058,ENSG00000252053
chr3	194487693	194487889	3:194487693-194487889	ENSG00000133657,ENSG00000271483,ENSG00000233058,ENSG00000252053
chr3	194497803	194497980	3:194497803-194497980	ENSG00000133657,ENSG00000271483,ENSG00000233058,ENSG00000244675,ENSG00000252053,ENSG00000232873
chr3	194572370	194572696	3:194572370-194572696	ENSG00000178732,ENSG00000271483,ENSG00000252053,ENSG00000232873,ENSG00000231770
chr3	194583616	194584238	3:194583616-194584238	ENSG00000178772,ENSG00000172061,ENSG00000178732,ENSG00000133657,ENSG00000271483,ENSG00000233058,ENSG00000252053,ENSG00000232873,ENSG00000231770,ENSG00000145014
chr3	194587473	194587634	3:194587473-194587634	ENSG00000271483,ENSG00000252053,ENSG00000232873,ENSG00000231770,ENSG00000145014
chr3	194594824	194594924	3:194594824-194594924	ENSG00000178732,ENSG00000271483,ENSG00000252053,ENSG00000232873,ENSG00000231770,ENSG00000145014
chr3	194633292	194633762	3:194633292-194633762	ENSG00000145014,ENSG00000229334,ENSG00000272707
chr3	194672055	194672772	3:194672055-194672772	ENSG00000041802,ENSG00000233987,ENSG00000287073
chr3	194682602	194683013	3:194682602-194683013	ENSG00000041802,ENSG00000185112,ENSG00000233987,ENSG00000287073
chr3	194685638	194686285	3:194685638-194686285	ENSG00000041802,ENSG00000185112,ENSG00000233987,ENSG00000287073,ENSG00000237222,ENSG00000234805,ENSG00000238031,ENSG00000287005,ENSG00000233303
chr3	194686752	194686984	3:194686752-194686984	ENSG00000185112,ENSG00000233987,ENSG00000287073
chr3	194687407	194688167	3:194687407-194688167	ENSG00000185112,ENSG00000233987,ENSG00000287073
chr3	194688368	194688518	3:194688368-194688518	ENSG00000185112,ENSG00000233987,ENSG00000287073
chr3	194689659	194689959	3:194689659-194689959	ENSG00000185112,ENSG00000233987,ENSG00000287073
chr3	194769066	194769585	3:194769066-194769585	ENSG00000233987,ENSG00000287073,ENSG00000237222,ENSG00000234805,ENSG00000230401,ENSG00000238031
chr3	194814962	194815437	3:194814962-194815437	ENSG00000234805,ENSG00000238031
chr3	194927832	194928347	3:194927832-194928347	ENSG00000287073,ENSG00000238031
chr3	194931008	194931212	3:194931008-194931212	ENSG00000238031
chr3	194938890	194939327	3:194938890-194939327	ENSG00000233987,ENSG00000287073,ENSG00000238031
chr3	194985176	194985431	3:194985176-194985431	-
chr3	195002753	195003495	3:195002753-195003495	ENSG00000233987,ENSG00000287073,ENSG00000238031,ENSG00000233303
chr3	195085050	195085404	3:195085050-195085404	ENSG00000173950,ENSG00000233303
chr3	195102752	195102860	3:195102752-195102860	ENSG00000233303
chr3	195106454	195106753	3:195106454-195106753	ENSG00000233303
chr3	195111002	195111413	3:195111002-195111413	ENSG00000233303
chr3	195117941	195118137	3:195117941-195118137	-
chr3	195118752	195118973	3:195118752-195118973	ENSG00000173950
chr3	195119563	195119697	3:195119563-195119697	-
chr3	195119807	195120074	3:195119807-195120074	-
chr3	195124655	195124942	3:195124655-195124942	ENSG00000173950,ENSG00000265333
chr3	195126598	195126698	3:195126598-195126698	ENSG00000265333
chr3	195139153	195139473	3:195139153-195139473	ENSG00000265333
chr3	195147597	195147768	3:195147597-195147768	ENSG00000230266,ENSG00000244314
chr3	195148749	195148943	3:195148749-195148943	ENSG00000230266,ENSG00000244314
chr3	195150174	195151047	3:195150174-195151047	ENSG00000173950,ENSG00000230266,ENSG00000244314
chr3	195152050	195152161	3:195152050-195152161	ENSG00000230266,ENSG00000244314
chr3	195152278	195152568	3:195152278-195152568	ENSG00000173950,ENSG00000230266,ENSG00000244314
chr3	195153015	195153539	3:195153015-195153539	ENSG00000173950,ENSG00000230266,ENSG00000244314
chr3	195153726	195154098	3:195153726-195154098	ENSG00000230266,ENSG00000244314
chr3	195154393	195154796	3:195154393-195154796	ENSG00000173950,ENSG00000230266,ENSG00000244314
chr3	195155049	195155474	3:195155049-195155474	ENSG00000173950
chr3	195171300	195171424	3:195171300-195171424	-
chr3	195178527	195178645	3:195178527-195178645	ENSG00000173950
chr3	195179424	195179660	3:195179424-195179660	ENSG00000173950
chr3	195179914	195180092	3:195179914-195180092	ENSG00000173950
chr3	195180370	195180695	3:195180370-195180695	ENSG00000173950
chr3	195182437	195182660	3:195182437-195182660	ENSG00000173950
chr3	195187987	195188142	3:195187987-195188142	ENSG00000173950
chr3	195204865	195204997	3:195204865-195204997	ENSG00000173950
chr3	195209145	195209412	3:195209145-195209412	ENSG00000173950,ENSG00000206600
chr3	195209452	195210224	3:195209452-195210224	ENSG00000173950,ENSG00000206600
chr3	195210418	195211007	3:195210418-195211007	ENSG00000173950,ENSG00000206600
chr3	195238760	195239041	3:195238760-195239041	-
chr3	195250931	195251137	3:195250931-195251137	ENSG00000173950
chr3	195253182	195253383	3:195253182-195253383	ENSG00000173950
chr3	195259119	195259219	3:195259119-195259219	ENSG00000287005
chr3	195259350	195260763	3:195259350-195260763	ENSG00000173950,ENSG00000252620,ENSG00000229325,ENSG00000287005
chr3	195270421	195271906	3:195270421-195271906	ENSG00000173950,ENSG00000215837,ENSG00000229178,ENSG00000271662,ENSG00000252620,ENSG00000184203,ENSG00000207368,ENSG00000227433,ENSG00000229325,ENSG00000114331,ENSG00000287005
chr3	195356407	195356535	3:195356407-195356535	ENSG00000207368,ENSG00000227433,ENSG00000114331
chr3	195441751	195442209	3:195441751-195442209	ENSG00000207368,ENSG00000227433,ENSG00000114331
chr3	195442520	195443526	3:195442520-195443526	ENSG00000260261,ENSG00000283426,ENSG00000215837,ENSG00000242086,ENSG00000229178,ENSG00000271662,ENSG00000252620,ENSG00000207368,ENSG00000227433,ENSG00000229325,ENSG00000114331
chr3	195542770	195544312	3:195542770-195544312	ENSG00000215837,ENSG00000229178,ENSG00000282206,ENSG00000236425,ENSG00000236844,ENSG00000265882,ENSG00000223711,ENSG00000252620,ENSG00000184203,ENSG00000229325
chr3	195544694	195544971	3:195544694-195544971	ENSG00000236425,ENSG00000236844,ENSG00000265882,ENSG00000223711,ENSG00000184203
chr3	195551502	195551729	3:195551502-195551729	ENSG00000215837,ENSG00000242086,ENSG00000229178,ENSG00000271662,ENSG00000236425,ENSG00000236844,ENSG00000265882,ENSG00000223711,ENSG00000184203
chr3	195583852	195584197	3:195583852-195584197	ENSG00000215837,ENSG00000229178,ENSG00000282206,ENSG00000189058,ENSG00000236425
chr3	195584386	195584541	3:195584386-195584541	ENSG00000189058,ENSG00000236425
chr3	195592019	195592119	3:195592019-195592119	ENSG00000215837,ENSG00000229178,ENSG00000224769,ENSG00000189058,ENSG00000236425
chr3	195592218	195592324	3:195592218-195592324	ENSG00000224769,ENSG00000189058,ENSG00000236425
chr3	195595875	195596453	3:195595875-195596453	ENSG00000260261,ENSG00000176945,ENSG00000283426,ENSG00000207650,ENSG00000242086,ENSG00000271662,ENSG00000282206,ENSG00000224769,ENSG00000189058,ENSG00000236425
chr3	195596723	195597222	3:195596723-195597222	ENSG00000283426,ENSG00000207650,ENSG00000271662,ENSG00000282206,ENSG00000224769,ENSG00000189058,ENSG00000236425
chr3	195597717	195598222	3:195597717-195598222	ENSG00000260261,ENSG00000176945,ENSG00000283426,ENSG00000207650,ENSG00000215837,ENSG00000242086,ENSG00000229178,ENSG00000271662,ENSG00000282206,ENSG00000224769,ENSG00000189058,ENSG00000236425
chr3	195613767	195613932	3:195613767-195613932	ENSG00000176945,ENSG00000224769
chr3	195657541	195657679	3:195657541-195657679	-
chr3	195657913	195658071	3:195657913-195658071	-
chr3	195697984	195698164	3:195697984-195698164	-
chr3	195760499	195760695	3:195760499-195760695	ENSG00000145113,ENSG00000176945,ENSG00000283426,ENSG00000207650,ENSG00000242086
chr3	195774950	195775146	3:195774950-195775146	ENSG00000231443,ENSG00000145113,ENSG00000283426,ENSG00000207650,ENSG00000242086
chr3	195800315	195800480	3:195800315-195800480	ENSG00000145113,ENSG00000176945,ENSG00000283426,ENSG00000207650,ENSG00000242086
chr3	195803439	195803581	3:195803439-195803581	ENSG00000231443,ENSG00000145113,ENSG00000176945,ENSG00000283426,ENSG00000207650,ENSG00000242086
chr3	195804410	195805212	3:195804410-195805212	ENSG00000231464,ENSG00000286168,ENSG00000231443,ENSG00000145113,ENSG00000176945,ENSG00000283426,ENSG00000207650,ENSG00000242086,ENSG00000271662
chr3	195847281	195847484	3:195847281-195847484	ENSG00000231464,ENSG00000286168,ENSG00000185485,ENSG00000231443,ENSG00000239122,ENSG00000235836,ENSG00000223783,ENSG00000283426,ENSG00000207650,ENSG00000215837,ENSG00000242086,ENSG00000229178,ENSG00000271662
chr3	195850894	195851185	3:195850894-195851185	ENSG00000231464,ENSG00000286168,ENSG00000185485,ENSG00000231443,ENSG00000239122,ENSG00000260261,ENSG00000276489,ENSG00000235836,ENSG00000223783,ENSG00000176945,ENSG00000283426,ENSG00000207650,ENSG00000215837,ENSG00000242086,ENSG00000229178,ENSG00000271662,ENSG00000282206
chr3	195863128	195863359	3:195863128-195863359	ENSG00000231464,ENSG00000286168,ENSG00000185485,ENSG00000231443,ENSG00000239122,ENSG00000260261,ENSG00000224614,ENSG00000276489,ENSG00000061938,ENSG00000223783,ENSG00000176945,ENSG00000283426,ENSG00000207650,ENSG00000215837,ENSG00000242086,ENSG00000229178,ENSG00000271662,ENSG00000282206
chr3	195892443	195893029	3:195892443-195893029	ENSG00000231443,ENSG00000239122,ENSG00000260261,ENSG00000224614,ENSG00000276489,ENSG00000061938,ENSG00000223783,ENSG00000215837,ENSG00000229178
chr3	195893080	195893180	3:195893080-195893180	ENSG00000231443,ENSG00000239122,ENSG00000260261,ENSG00000276489,ENSG00000061938,ENSG00000223783
chr3	195894648	195894862	3:195894648-195894862	ENSG00000231443,ENSG00000239122,ENSG00000260261,ENSG00000224614,ENSG00000276489,ENSG00000061938,ENSG00000223783,ENSG00000215837,ENSG00000229178
chr3	195895080	195895243	3:195895080-195895243	ENSG00000239122,ENSG00000260261,ENSG00000224614,ENSG00000286004,ENSG00000276489,ENSG00000061938
chr3	195895527	195895637	3:195895527-195895637	ENSG00000239122,ENSG00000260261,ENSG00000224614,ENSG00000286004,ENSG00000276489,ENSG00000061938
chr3	195895801	195896276	3:195895801-195896276	ENSG00000185485,ENSG00000231443,ENSG00000239122,ENSG00000260261,ENSG00000224614,ENSG00000286004,ENSG00000276489,ENSG00000061938
chr3	195896389	195896701	3:195896389-195896701	ENSG00000239122,ENSG00000260261,ENSG00000224614,ENSG00000286004,ENSG00000276489,ENSG00000061938
chr3	195896748	195896997	3:195896748-195896997	ENSG00000185485,ENSG00000231443,ENSG00000239122,ENSG00000260261,ENSG00000224614,ENSG00000286004,ENSG00000276489,ENSG00000061938,ENSG00000223783
chr3	195908968	195909253	3:195908968-195909253	ENSG00000185485,ENSG00000231443,ENSG00000239122,ENSG00000260261,ENSG00000224614,ENSG00000286004,ENSG00000061938
chr3	195909405	195910082	3:195909405-195910082	ENSG00000185485,ENSG00000231443,ENSG00000239122,ENSG00000260261,ENSG00000224614,ENSG00000286004,ENSG00000276489,ENSG00000061938
chr3	195914741	195914869	3:195914741-195914869	-
chr3	195914908	195915349	3:195914908-195915349	-
chr3	195954435	195954650	3:195954435-195954650	-
chr3	195989704	195989809	3:195989704-195989809	-
chr3	195990262	195990821	3:195990262-195990821	-
chr3	196073354	196073477	3:196073354-196073477	ENSG00000222335,ENSG00000163958,ENSG00000224652,ENSG00000252174,ENSG00000228413,ENSG00000072274,ENSG00000231464,ENSG00000286168
chr3	196081441	196081734	3:196081441-196081734	ENSG00000222335,ENSG00000163958,ENSG00000224652,ENSG00000252174,ENSG00000228413,ENSG00000072274,ENSG00000231464,ENSG00000286168,ENSG00000185485
chr3	196081785	196082558	3:196081785-196082558	ENSG00000222335,ENSG00000163958,ENSG00000224652,ENSG00000252174,ENSG00000228413,ENSG00000072274,ENSG00000231464,ENSG00000286168,ENSG00000185485
chr3	196219414	196219611	3:196219414-196219611	ENSG00000163959,ENSG00000222335,ENSG00000163958,ENSG00000224652,ENSG00000228413
chr3	196223341	196223547	3:196223341-196223547	ENSG00000163959,ENSG00000222335,ENSG00000163958,ENSG00000224652,ENSG00000228413
chr3	196253706	196253806	3:196253706-196253806	ENSG00000214097,ENSG00000273013,ENSG00000225240,ENSG00000243339,ENSG00000241868,ENSG00000206644,ENSG00000212146,ENSG00000273331,ENSG00000228028,ENSG00000161217
chr3	196279388	196279675	3:196279388-196279675	ENSG00000243339,ENSG00000241868,ENSG00000206644,ENSG00000212146,ENSG00000273331,ENSG00000237418,ENSG00000161217
chr3	196280111	196280346	3:196280111-196280346	ENSG00000273013,ENSG00000243339,ENSG00000241868,ENSG00000206644,ENSG00000212146,ENSG00000273331,ENSG00000237418,ENSG00000161217
chr3	196287246	196287439	3:196287246-196287439	ENSG00000212146,ENSG00000273331,ENSG00000237418,ENSG00000213123,ENSG00000161217
chr3	196287470	196288142	3:196287470-196288142	ENSG00000273013,ENSG00000225240,ENSG00000226345,ENSG00000243339,ENSG00000241868,ENSG00000206644,ENSG00000212146,ENSG00000145107,ENSG00000235897,ENSG00000273331,ENSG00000237418,ENSG00000213123,ENSG00000228028,ENSG00000272741,ENSG00000161217,ENSG00000222335
chr3	196317577	196318506	3:196317577-196318506	ENSG00000273013,ENSG00000225240,ENSG00000226345,ENSG00000243339,ENSG00000241868,ENSG00000206644,ENSG00000212146,ENSG00000145107,ENSG00000235897,ENSG00000273331,ENSG00000237418,ENSG00000213123,ENSG00000228028,ENSG00000272741
chr3	196432006	196432808	3:196432006-196432808	ENSG00000273013,ENSG00000225240,ENSG00000225822,ENSG00000226345,ENSG00000243339,ENSG00000241868,ENSG00000206644,ENSG00000163960,ENSG00000212146,ENSG00000273331
chr3	196502927	196503148	3:196502927-196503148	ENSG00000225770,ENSG00000214097,ENSG00000273013,ENSG00000163961,ENSG00000225240,ENSG00000243339,ENSG00000241868,ENSG00000206644
chr3	196503410	196504079	3:196503410-196504079	ENSG00000286661,ENSG00000222792,ENSG00000230304,ENSG00000226008,ENSG00000225770,ENSG00000213358,ENSG00000214097,ENSG00000273013,ENSG00000163961,ENSG00000225240,ENSG00000225822,ENSG00000226345,ENSG00000243339,ENSG00000241868,ENSG00000206644,ENSG00000163960,ENSG00000212146,ENSG00000235897,ENSG00000273331,ENSG00000228028,ENSG00000272741,ENSG00000224652,ENSG00000228413,ENSG00000231464,ENSG00000286168
chr3	196528611	196529115	3:196528611-196529115	ENSG00000286661,ENSG00000225770,ENSG00000213358,ENSG00000214097,ENSG00000273013,ENSG00000225240,ENSG00000243339,ENSG00000241868,ENSG00000206644,ENSG00000212146,ENSG00000273331,ENSG00000228413
chr3	196568320	196569015	3:196568320-196569015	ENSG00000174013,ENSG00000286661,ENSG00000206892,ENSG00000185798,ENSG00000225770,ENSG00000214097,ENSG00000273013,ENSG00000225240,ENSG00000243339,ENSG00000241868,ENSG00000206644,ENSG00000212146,ENSG00000273331
chr3	196632420	196632756	3:196632420-196632756	ENSG00000286661,ENSG00000232065,ENSG00000174004,ENSG00000163964
chr3	196639617	196639787	3:196639617-196639787	ENSG00000286661,ENSG00000232065,ENSG00000174004,ENSG00000163964
chr3	196651014	196651153	3:196651014-196651153	ENSG00000286661,ENSG00000232065,ENSG00000174004
chr3	196711916	196712941	3:196711916-196712941	ENSG00000286661,ENSG00000163964,ENSG00000174007,ENSG00000201441,ENSG00000180370,ENSG00000206892,ENSG00000230732
chr3	196739619	196740518	3:196739619-196740518	ENSG00000286661,ENSG00000163964,ENSG00000174007,ENSG00000180370,ENSG00000272359,ENSG00000206892,ENSG00000230732,ENSG00000222792,ENSG00000230304,ENSG00000226008,ENSG00000243339,ENSG00000241868
chr3	196740601	196740748	3:196740601-196740748	ENSG00000180370,ENSG00000272359,ENSG00000206892
chr3	196741156	196741268	3:196741156-196741268	ENSG00000180370,ENSG00000272359,ENSG00000206892
chr3	196867507	196868311	3:196867507-196868311	ENSG00000286661,ENSG00000206892,ENSG00000119231,ENSG00000230732,ENSG00000114503,ENSG00000225578,ENSG00000270170,ENSG00000222792,ENSG00000230304,ENSG00000226008
chr3	196942016	196942905	3:196942016-196942905	ENSG00000206892,ENSG00000119231,ENSG00000230732,ENSG00000114503,ENSG00000225578,ENSG00000270170,ENSG00000119227
chr3	196968608	196969000	3:196968608-196969000	ENSG00000286661,ENSG00000206892,ENSG00000230732,ENSG00000114503,ENSG00000270170,ENSG00000119227,ENSG00000286017,ENSG00000233487
chr3	196969565	196969708	3:196969565-196969708	ENSG00000230732,ENSG00000119227,ENSG00000286017,ENSG00000233487
chr3	196969753	196970177	3:196969753-196970177	ENSG00000230732,ENSG00000119227,ENSG00000286017,ENSG00000233487
chr3	196978761	196978892	3:196978761-196978892	ENSG00000230732,ENSG00000286017,ENSG00000233487
chr3	197002625	197003426	3:197002625-197003426	ENSG00000233487,ENSG00000163975,ENSG00000228109
chr3	197029815	197030124	3:197029815-197030124	ENSG00000233487,ENSG00000163975
chr3	197031524	197031716	3:197031524-197031716	-
chr3	197181847	197182070	3:197181847-197182070	ENSG00000233487,ENSG00000075711,ENSG00000222792
chr3	197216286	197216416	3:197216286-197216416	ENSG00000075711
chr3	197297496	197298352	3:197297496-197298352	ENSG00000075711,ENSG00000265850,ENSG00000227375
chr3	197298456	197298811	3:197298456-197298811	ENSG00000075711,ENSG00000265850,ENSG00000227375
chr3	197339947	197340117	3:197339947-197340117	ENSG00000286870
chr3	197354787	197354909	3:197354787-197354909	ENSG00000286870,ENSG00000235126,ENSG00000229912,ENSG00000237167,ENSG00000286909
chr3	197378082	197378434	3:197378082-197378434	ENSG00000286870,ENSG00000235126,ENSG00000229912,ENSG00000237167
chr3	197430553	197430850	3:197430553-197430850	ENSG00000286870,ENSG00000235126,ENSG00000229912,ENSG00000237167,ENSG00000222792,ENSG00000230304,ENSG00000226008
chr3	197430982	197431237	3:197430982-197431237	ENSG00000286870,ENSG00000235126,ENSG00000229912,ENSG00000237167,ENSG00000222792,ENSG00000230304,ENSG00000226008
chr3	197456238	197456898	3:197456238-197456898	-
chr3	197479029	197479263	3:197479029-197479263	ENSG00000235126,ENSG00000229912,ENSG00000237167,ENSG00000272989,ENSG00000222792,ENSG00000230304,ENSG00000226008,ENSG00000213519
chr3	197487870	197488222	3:197487870-197488222	ENSG00000265850,ENSG00000286870,ENSG00000235126,ENSG00000229912,ENSG00000237167,ENSG00000272989,ENSG00000214135,ENSG00000236438,ENSG00000222792,ENSG00000230304,ENSG00000226008,ENSG00000284146,ENSG00000287286,ENSG00000236833,ENSG00000286909,ENSG00000273308,ENSG00000213519
chr3	197496080	197496372	3:197496080-197496372	ENSG00000235126,ENSG00000229912,ENSG00000237167,ENSG00000272989
chr3	197510177	197510351	3:197510177-197510351	ENSG00000235126,ENSG00000229912,ENSG00000237167,ENSG00000272989,ENSG00000161267,ENSG00000249626,ENSG00000213519
chr3	197521079	197521283	3:197521079-197521283	ENSG00000161267,ENSG00000213519
chr3	197554481	197555377	3:197554481-197555377	ENSG00000235126,ENSG00000229912,ENSG00000237167,ENSG00000161267,ENSG00000214135,ENSG00000222792,ENSG00000230304,ENSG00000226008,ENSG00000284146,ENSG00000287286,ENSG00000236833,ENSG00000286909,ENSG00000273308,ENSG00000249626,ENSG00000213519
chr3	197599049	197599605	3:197599049-197599605	-
chr3	197601089	197601808	3:197601089-197601808	-
chr3	197627763	197628233	3:197627763-197628233	-
chr3	197712182	197712713	3:197712182-197712713	ENSG00000214135,ENSG00000236246,ENSG00000222792,ENSG00000230304,ENSG00000226008,ENSG00000199306,ENSG00000234742,ENSG00000234136,ENSG00000186001,ENSG00000122068,ENSG00000284146,ENSG00000145016,ENSG00000287286,ENSG00000236833,ENSG00000286909,ENSG00000273308,ENSG00000249626,ENSG00000213519
chr3	197713302	197713680	3:197713302-197713680	ENSG00000214135,ENSG00000234742,ENSG00000284146,ENSG00000145016,ENSG00000287286,ENSG00000236833,ENSG00000286909,ENSG00000273308,ENSG00000249626,ENSG00000213519
chr3	197736526	197737458	3:197736526-197737458	ENSG00000214135,ENSG00000213113,ENSG00000236438,ENSG00000222792,ENSG00000230304,ENSG00000226008,ENSG00000199306,ENSG00000234742,ENSG00000234136,ENSG00000186001,ENSG00000122068,ENSG00000284146,ENSG00000145016,ENSG00000287286,ENSG00000236833,ENSG00000286909,ENSG00000273308,ENSG00000249626,ENSG00000213519
chr3	197749444	197750858	3:197749444-197750858	ENSG00000214135,ENSG00000222792,ENSG00000230304,ENSG00000226008,ENSG00000199306,ENSG00000234742,ENSG00000234136,ENSG00000186001,ENSG00000273375,ENSG00000122068,ENSG00000284146,ENSG00000145016,ENSG00000287286,ENSG00000236833,ENSG00000286909,ENSG00000273308,ENSG00000249626,ENSG00000213519
chr3	197751287	197751635	3:197751287-197751635	ENSG00000214135,ENSG00000199306,ENSG00000234742,ENSG00000234136,ENSG00000122068,ENSG00000284146,ENSG00000145016,ENSG00000287286,ENSG00000236833,ENSG00000286909,ENSG00000273308,ENSG00000249626
chr3	197791063	197791795	3:197791063-197791795	ENSG00000222792,ENSG00000230304,ENSG00000226008,ENSG00000199306,ENSG00000234742,ENSG00000234136,ENSG00000186001,ENSG00000273375,ENSG00000284146,ENSG00000287286,ENSG00000236833,ENSG00000286909,ENSG00000249626
chr3	197809448	197809623	3:197809448-197809623	ENSG00000199306,ENSG00000234742,ENSG00000234136,ENSG00000186001,ENSG00000286909,ENSG00000273308,ENSG00000249626
chr3	197811462	197811623	3:197811462-197811623	ENSG00000222792,ENSG00000230304,ENSG00000226008,ENSG00000199306,ENSG00000234742,ENSG00000234136,ENSG00000186001,ENSG00000284146,ENSG00000287286,ENSG00000236833,ENSG00000273308,ENSG00000249626
chr3	197906134	197906286	3:197906134-197906286	ENSG00000201622,ENSG00000286755,ENSG00000232832,ENSG00000232783,ENSG00000213113,ENSG00000236246,ENSG00000236438,ENSG00000199306,ENSG00000114473,ENSG00000234742
chr3	197949721	197950562	3:197949721-197950562	ENSG00000185621,ENSG00000201622,ENSG00000286755,ENSG00000232832,ENSG00000236246,ENSG00000182899,ENSG00000199306,ENSG00000114473
chr3	197959906	197960815	3:197959906-197960815	ENSG00000185621,ENSG00000201622,ENSG00000286755,ENSG00000232832,ENSG00000212297,ENSG00000232783,ENSG00000213113,ENSG00000236246,ENSG00000236438,ENSG00000222792,ENSG00000230304,ENSG00000226008,ENSG00000182899,ENSG00000199306,ENSG00000114473,ENSG00000234742
chr3	198080656	198080883	3:198080656-198080883	ENSG00000201622,ENSG00000286755,ENSG00000232832,ENSG00000226435,ENSG00000212297,ENSG00000232783,ENSG00000213113,ENSG00000236246,ENSG00000236438,ENSG00000222792,ENSG00000230304,ENSG00000226008
chr3	198173264	198173446	3:198173264-198173446	-
chr3	198173831	198173935	3:198173831-198173935	-
chr4	124158	125054	4:124158-125054	ENSG00000283183,ENSG00000273238,ENSG00000272885,ENSG00000249025,ENSG00000281016,ENSG00000207642,ENSG00000248302,ENSG00000272602,ENSG00000250238,ENSG00000250312,ENSG00000275426,ENSG00000251188,ENSG00000251689
chr4	212372	213101	4:212372-213101	ENSG00000283183,ENSG00000273238,ENSG00000272885,ENSG00000249025,ENSG00000281016,ENSG00000207642,ENSG00000248302,ENSG00000272602,ENSG00000250238,ENSG00000275426,ENSG00000250892,ENSG00000198155,ENSG00000251188,ENSG00000251689
chr4	242232	242498	4:242232-242498	ENSG00000242686,ENSG00000133256,ENSG00000283183,ENSG00000273238,ENSG00000272885,ENSG00000249025,ENSG00000281016,ENSG00000207642,ENSG00000248302,ENSG00000272602,ENSG00000250238,ENSG00000275426,ENSG00000251188,ENSG00000251689
chr4	305503	305611	4:305503-305611	ENSG00000283183,ENSG00000273238,ENSG00000272885,ENSG00000249025,ENSG00000281016,ENSG00000207642,ENSG00000275426,ENSG00000251188,ENSG00000251689,ENSG00000186777
chr4	336137	336740	4:336137-336740	ENSG00000283183,ENSG00000273238,ENSG00000272885,ENSG00000249025,ENSG00000281016,ENSG00000207642,ENSG00000250321,ENSG00000248564,ENSG00000251188,ENSG00000251689,ENSG00000286705,ENSG00000251535,ENSG00000131127
chr4	336908	338186	4:336908-338186	ENSG00000283183,ENSG00000273238,ENSG00000272885,ENSG00000249025,ENSG00000281016,ENSG00000207642,ENSG00000250321,ENSG00000248564,ENSG00000248302,ENSG00000275426,ENSG00000251188,ENSG00000251689,ENSG00000286705,ENSG00000251535,ENSG00000131127
chr4	473686	474448	4:473686-474448	ENSG00000242686,ENSG00000133256,ENSG00000283183,ENSG00000273238,ENSG00000174227,ENSG00000182903,ENSG00000251595,ENSG00000272885,ENSG00000249025,ENSG00000281016,ENSG00000207642,ENSG00000250238,ENSG00000275426,ENSG00000251188,ENSG00000251689
chr4	498776	498876	4:498776-498876	ENSG00000283183,ENSG00000273238,ENSG00000174227,ENSG00000182903,ENSG00000272885,ENSG00000281016
chr4	498964	499440	4:498964-499440	ENSG00000283183,ENSG00000273238,ENSG00000174227,ENSG00000182903,ENSG00000251595,ENSG00000272885,ENSG00000249025,ENSG00000281016,ENSG00000207642,ENSG00000251689
chr4	673755	674010	4:673755-674010	ENSG00000215375,ENSG00000169020,ENSG00000272927,ENSG00000242686,ENSG00000133256,ENSG00000283183,ENSG00000273238
chr4	674122	675024	4:674122-675024	ENSG00000215375,ENSG00000169020,ENSG00000272927,ENSG00000242686,ENSG00000133256,ENSG00000283183,ENSG00000273238,ENSG00000248416,ENSG00000272588
chr4	681079	681314	4:681079-681314	ENSG00000215375,ENSG00000242686,ENSG00000169026
chr4	684082	684182	4:684082-684182	ENSG00000215375,ENSG00000242686,ENSG00000133256,ENSG00000169026,ENSG00000248416
chr4	687098	687645	4:687098-687645	ENSG00000215375,ENSG00000242686,ENSG00000133256,ENSG00000283183,ENSG00000273238,ENSG00000169026,ENSG00000248416
chr4	705325	706236	4:705325-706236	ENSG00000215375,ENSG00000169020,ENSG00000272927,ENSG00000242686,ENSG00000133256,ENSG00000283183,ENSG00000273238,ENSG00000248302,ENSG00000272602,ENSG00000169026,ENSG00000185619,ENSG00000248416,ENSG00000272588,ENSG00000233799,ENSG00000260262,ENSG00000286205
chr4	781235	782788	4:781235-782788	ENSG00000242686,ENSG00000133256,ENSG00000248416,ENSG00000272588,ENSG00000249592,ENSG00000233799,ENSG00000168993,ENSG00000260262,ENSG00000286205
chr4	787510	787624	4:787510-787624	ENSG00000272588,ENSG00000249592,ENSG00000233799,ENSG00000168993,ENSG00000260262,ENSG00000286205
chr4	886299	886606	4:886299-886606	ENSG00000283183,ENSG00000273238,ENSG00000272588,ENSG00000233799,ENSG00000260262,ENSG00000286205,ENSG00000178950
chr4	931803	931938	4:931803-931938	ENSG00000178950,ENSG00000127419
chr4	932060	932734	4:932060-932734	ENSG00000272588,ENSG00000233799,ENSG00000260262,ENSG00000286205,ENSG00000178950,ENSG00000127419
chr4	973237	973359	4:973237-973359	ENSG00000145214
chr4	973453	973939	4:973453-973939	ENSG00000272588,ENSG00000233799,ENSG00000260262,ENSG00000286205,ENSG00000178950,ENSG00000127419,ENSG00000145214,ENSG00000145217,ENSG00000127415,ENSG00000250259,ENSG00000178222,ENSG00000251639
chr4	985225	985379	4:985225-985379	ENSG00000145214,ENSG00000145217,ENSG00000127415
chr4	986857	987104	4:986857-987104	ENSG00000145214,ENSG00000145217,ENSG00000127415
chr4	987207	987363	4:987207-987363	ENSG00000145214,ENSG00000145217,ENSG00000127415
chr4	1009179	1010342	4:1009179-1010342	ENSG00000272588,ENSG00000260262,ENSG00000145217,ENSG00000127415,ENSG00000127418,ENSG00000250259,ENSG00000178222,ENSG00000251639,ENSG00000212458
chr4	1010596	1010884	4:1010596-1010884	ENSG00000127418,ENSG00000250259,ENSG00000178222,ENSG00000251639,ENSG00000212458
chr4	1010987	1011922	4:1010987-1011922	ENSG00000127418,ENSG00000250259,ENSG00000178222,ENSG00000251639,ENSG00000212458
chr4	1043714	1043882	4:1043714-1043882	ENSG00000250259,ENSG00000178222,ENSG00000251639,ENSG00000212458
chr4	1167250	1167444	4:1167250-1167444	ENSG00000178222,ENSG00000251639,ENSG00000251652,ENSG00000215367,ENSG00000212458,ENSG00000227189,ENSG00000159674,ENSG00000273179
chr4	1173325	1173699	4:1173325-1173699	ENSG00000178222,ENSG00000251639,ENSG00000251652,ENSG00000215367,ENSG00000212458,ENSG00000227189,ENSG00000159674,ENSG00000273179
chr4	1192082	1192421	4:1192082-1192421	ENSG00000178222,ENSG00000251639,ENSG00000251652,ENSG00000215367,ENSG00000212458,ENSG00000227189,ENSG00000159674,ENSG00000273179,ENSG00000280927
chr4	1194399	1194834	4:1194399-1194834	ENSG00000251639,ENSG00000215367,ENSG00000212458,ENSG00000227189,ENSG00000159674
chr4	1208005	1208460	4:1208005-1208460	ENSG00000212458,ENSG00000227189,ENSG00000159674,ENSG00000280927,ENSG00000159692
chr4	1209644	1210224	4:1209644-1210224	ENSG00000178222,ENSG00000251639,ENSG00000251652,ENSG00000215367,ENSG00000212458,ENSG00000227189,ENSG00000159674,ENSG00000280927,ENSG00000159692
chr4	1225974	1226583	4:1225974-1226583	ENSG00000178222,ENSG00000251639,ENSG00000251652,ENSG00000215367,ENSG00000212458,ENSG00000227189,ENSG00000159674,ENSG00000280927,ENSG00000159692,ENSG00000196810
chr4	1234059	1234197	4:1234059-1234197	ENSG00000227189,ENSG00000159692
chr4	1248057	1249811	4:1248057-1249811	ENSG00000178222,ENSG00000251639,ENSG00000251652,ENSG00000215367,ENSG00000212458,ENSG00000227189,ENSG00000273179,ENSG00000159692,ENSG00000196810,ENSG00000163945
chr4	1249941	1250104	4:1249941-1250104	ENSG00000159692,ENSG00000196810
chr4	1268097	1268197	4:1268097-1268197	ENSG00000178222,ENSG00000251639,ENSG00000251652,ENSG00000215367,ENSG00000212458,ENSG00000227189,ENSG00000273179,ENSG00000196810
chr4	1289489	1290154	4:1289489-1290154	ENSG00000235608,ENSG00000178222,ENSG00000251639,ENSG00000251652,ENSG00000215367,ENSG00000212458,ENSG00000227189,ENSG00000196810,ENSG00000090316
chr4	1309341	1309949	4:1309341-1309949	ENSG00000178222,ENSG00000251639,ENSG00000251652,ENSG00000215367,ENSG00000212458,ENSG00000227189,ENSG00000090316
chr4	1345973	1346213	4:1345973-1346213	ENSG00000253399,ENSG00000251652,ENSG00000163945,ENSG00000254094
chr4	1346254	1347890	4:1346254-1347890	ENSG00000272783,ENSG00000235608,ENSG00000253399,ENSG00000178222,ENSG00000251639,ENSG00000251652,ENSG00000215367,ENSG00000212458,ENSG00000227189,ENSG00000159692,ENSG00000196810,ENSG00000090316,ENSG00000163945,ENSG00000254094
chr4	1351914	1352081	4:1351914-1352081	ENSG00000235608,ENSG00000253399,ENSG00000178222,ENSG00000251652,ENSG00000215367,ENSG00000212458,ENSG00000163945,ENSG00000254094
chr4	1511647	1512002	4:1511647-1512002	ENSG00000272783,ENSG00000235608,ENSG00000253399,ENSG00000254094
chr4	1579312	1579786	4:1579312-1579786	ENSG00000244459,ENSG00000272783,ENSG00000235608
chr4	1580221	1580825	4:1580221-1580825	ENSG00000244459,ENSG00000272783,ENSG00000235608
chr4	1581201	1581373	4:1581201-1581373	ENSG00000244459,ENSG00000272783,ENSG00000235608
chr4	1684006	1684981	4:1684006-1684981	ENSG00000163950,ENSG00000207009,ENSG00000174137,ENSG00000235608
chr4	1711576	1713107	4:1711576-1713107	ENSG00000168936,ENSG00000013810,ENSG00000163950,ENSG00000207009,ENSG00000174137
chr4	1720401	1720959	4:1720401-1720959	ENSG00000168936,ENSG00000013810,ENSG00000163950
chr4	1721041	1721711	4:1721041-1721711	ENSG00000168936,ENSG00000013810,ENSG00000163950,ENSG00000207009,ENSG00000174137
chr4	1721787	1721917	4:1721787-1721917	ENSG00000168936,ENSG00000013810,ENSG00000163950
chr4	1726358	1726482	4:1726358-1726482	ENSG00000168936,ENSG00000013810
chr4	1763607	1763796	4:1763607-1763796	ENSG00000249784
chr4	1767440	1767546	4:1767440-1767546	ENSG00000249784
chr4	1785036	1785351	4:1785036-1785351	ENSG00000068078
chr4	1787934	1788034	4:1787934-1788034	ENSG00000068078
chr4	1792962	1793391	4:1792962-1793391	ENSG00000068078
chr4	1793535	1793704	4:1793535-1793704	ENSG00000068078
chr4	1855578	1857076	4:1855578-1857076	ENSG00000284587,ENSG00000249784,ENSG00000109685,ENSG00000168924,ENSG00000272602
chr4	1870426	1871979	4:1870426-1871979	ENSG00000249784,ENSG00000109685,ENSG00000168924
chr4	1887843	1888066	4:1887843-1888066	ENSG00000249784,ENSG00000109685
chr4	1899273	1899481	4:1899273-1899481	ENSG00000249784,ENSG00000109685
chr4	2008794	2009698	4:2008794-2009698	ENSG00000250623,ENSG00000249006,ENSG00000185818,ENSG00000284587,ENSG00000185049,ENSG00000249784
chr4	2041818	2042062	4:2041818-2042062	ENSG00000250623,ENSG00000249006,ENSG00000185818,ENSG00000243449,ENSG00000284587,ENSG00000185049,ENSG00000249784
chr4	2220168	2220282	4:2220168-2220282	ENSG00000249047,ENSG00000250623,ENSG00000249006,ENSG00000130997
chr4	2241591	2241729	4:2241591-2241729	ENSG00000249047,ENSG00000214367,ENSG00000130997
chr4	2241881	2242617	4:2241881-2242617	ENSG00000249077,ENSG00000239247,ENSG00000284276,ENSG00000123933,ENSG00000249047,ENSG00000250623,ENSG00000249006,ENSG00000214367,ENSG00000130997
chr4	2243695	2243898	4:2243695-2243898	ENSG00000284276,ENSG00000249047,ENSG00000214367,ENSG00000130997
chr4	2244106	2244224	4:2244106-2244224	ENSG00000249047,ENSG00000214367,ENSG00000130997
chr4	2256251	2256463	4:2256251-2256463	ENSG00000284276,ENSG00000123933
chr4	2256562	2256662	4:2256562-2256662	ENSG00000284276,ENSG00000123933
chr4	2256938	2257273	4:2256938-2257273	ENSG00000284276,ENSG00000123933
chr4	2261152	2261725	4:2261152-2261725	ENSG00000249077,ENSG00000239247,ENSG00000284276,ENSG00000123933
chr4	2261818	2262957	4:2261818-2262957	ENSG00000249077,ENSG00000239247,ENSG00000251148,ENSG00000159733,ENSG00000284276,ENSG00000123933,ENSG00000249047,ENSG00000250623,ENSG00000249006,ENSG00000214367,ENSG00000130997,ENSG00000185818,ENSG00000249784
chr4	2266029	2266162	4:2266029-2266162	ENSG00000249077,ENSG00000159733,ENSG00000123933
chr4	2266287	2266496	4:2266287-2266496	ENSG00000249077,ENSG00000239247,ENSG00000159733,ENSG00000123933
chr4	2301958	2302077	4:2301958-2302077	ENSG00000249077,ENSG00000239247,ENSG00000251148
chr4	2364837	2365014	4:2364837-2365014	ENSG00000249077,ENSG00000239247,ENSG00000159733,ENSG00000250623
chr4	2402095	2402337	4:2402095-2402337	ENSG00000249077,ENSG00000239247,ENSG00000159733
chr4	2413438	2413576	4:2413438-2413576	ENSG00000206113,ENSG00000249077,ENSG00000159733
chr4	2417039	2417203	4:2417039-2417203	ENSG00000206113,ENSG00000159733
chr4	2417254	2417363	4:2417254-2417363	ENSG00000206113,ENSG00000159733
chr4	2418297	2419038	4:2418297-2419038	ENSG00000206113,ENSG00000249077,ENSG00000239247,ENSG00000159733,ENSG00000250623
chr4	2462475	2462978	4:2462475-2462978	ENSG00000248399,ENSG00000063978,ENSG00000206113
chr4	2468588	2469433	4:2468588-2469433	ENSG00000251229,ENSG00000248399,ENSG00000063978,ENSG00000206113
chr4	2482745	2482990	4:2482745-2482990	ENSG00000251229,ENSG00000063978
chr4	2485132	2485290	4:2485132-2485290	ENSG00000251229,ENSG00000063978
chr4	2494980	2495341	4:2494980-2495341	ENSG00000206738,ENSG00000251229,ENSG00000063978,ENSG00000249006
chr4	2535390	2535632	4:2535390-2535632	ENSG00000206738,ENSG00000125386
chr4	2535683	2537566	4:2535683-2537566	ENSG00000206738,ENSG00000248155,ENSG00000125386,ENSG00000251229,ENSG00000063978,ENSG00000250623,ENSG00000249784
chr4	2591231	2591352	4:2591231-2591352	ENSG00000206738,ENSG00000248155
chr4	2597418	2597670	4:2597418-2597670	ENSG00000206738,ENSG00000248155,ENSG00000125386,ENSG00000249006
chr4	2660667	2660777	4:2660667-2660777	ENSG00000206738,ENSG00000125386
chr4	2660821	2661230	4:2660821-2661230	ENSG00000206738,ENSG00000125386
chr4	2714045	2714698	4:2714045-2714698	ENSG00000125386
chr4	2746184	2746748	4:2746184-2746748	ENSG00000168884
chr4	2755889	2756829	4:2755889-2756829	ENSG00000168884
chr4	2764006	2764514	4:2764006-2764514	ENSG00000168884
chr4	2767769	2767977	4:2767769-2767977	-
chr4	2787437	2787742	4:2787437-2787742	ENSG00000087266
chr4	2790636	2791188	4:2790636-2791188	ENSG00000087266
chr4	2791901	2792155	4:2791901-2792155	ENSG00000087266
chr4	2792298	2792475	4:2792298-2792475	ENSG00000087266
chr4	2792755	2793145	4:2792755-2793145	ENSG00000087266
chr4	2794276	2794406	4:2794276-2794406	ENSG00000087266
chr4	2800916	2801460	4:2800916-2801460	ENSG00000087266
chr4	2812076	2812361	4:2812076-2812361	ENSG00000087266
chr4	2843262	2844445	4:2843262-2844445	ENSG00000087274,ENSG00000087266
chr4	2852640	2852879	4:2852640-2852879	ENSG00000087274
chr4	2858605	2858771	4:2858605-2858771	ENSG00000287099,ENSG00000087274
chr4	2860855	2861398	4:2860855-2861398	ENSG00000287099,ENSG00000087274
chr4	2862623	2862771	4:2862623-2862771	ENSG00000287099,ENSG00000087274
chr4	2867709	2868079	4:2867709-2868079	ENSG00000287099,ENSG00000087274
chr4	2868155	2868730	4:2868155-2868730	ENSG00000287099,ENSG00000087274
chr4	2930873	2931120	4:2930873-2931120	ENSG00000249673,ENSG00000109736,ENSG00000087274
chr4	2931730	2932089	4:2931730-2932089	ENSG00000249673,ENSG00000109736
chr4	2933748	2933891	4:2933748-2933891	ENSG00000249673,ENSG00000109736
chr4	2933957	2934335	4:2933957-2934335	ENSG00000249673,ENSG00000109736,ENSG00000087274
chr4	2934368	2934480	4:2934368-2934480	ENSG00000249673,ENSG00000109736
chr4	2934715	2935324	4:2934715-2935324	ENSG00000087269,ENSG00000249673,ENSG00000109736
chr4	2962775	2964123	4:2962775-2964123	ENSG00000125388,ENSG00000087269,ENSG00000249673
chr4	2964192	2964458	4:2964192-2964458	ENSG00000125388,ENSG00000087269
chr4	3037440	3037578	4:3037440-3037578	ENSG00000199335,ENSG00000197386,ENSG00000125388
chr4	3037942	3038167	4:3037942-3038167	ENSG00000199335,ENSG00000197386,ENSG00000125388
chr4	3041214	3042144	4:3041214-3042144	ENSG00000278778,ENSG00000199335,ENSG00000197386
chr4	3047507	3047628	4:3047507-3047628	ENSG00000278778,ENSG00000199335,ENSG00000197386
chr4	3073238	3074914	4:3073238-3074914	ENSG00000274693,ENSG00000278778,ENSG00000251075,ENSG00000197386,ENSG00000286900
chr4	3074967	3075174	4:3074967-3075174	ENSG00000278778,ENSG00000251075,ENSG00000197386
chr4	3075244	3075345	4:3075244-3075345	ENSG00000278778,ENSG00000251075
chr4	3075431	3075660	4:3075431-3075660	ENSG00000278778,ENSG00000251075
chr4	3106693	3106923	4:3106693-3106923	ENSG00000188981,ENSG00000197386,ENSG00000248843,ENSG00000109758,ENSG00000286900,ENSG00000175920
chr4	3107881	3108054	4:3107881-3108054	ENSG00000188981,ENSG00000197386,ENSG00000109758,ENSG00000286900,ENSG00000175920
chr4	3291988	3292090	4:3291988-3292090	ENSG00000188981,ENSG00000159788,ENSG00000248840,ENSG00000248843,ENSG00000109758,ENSG00000286900,ENSG00000175920
chr4	3292152	3293455	4:3292152-3293455	ENSG00000188981,ENSG00000159788,ENSG00000248840,ENSG00000248843,ENSG00000109758,ENSG00000286900,ENSG00000175920
chr4	3293495	3293687	4:3293495-3293687	ENSG00000188981,ENSG00000159788,ENSG00000248840,ENSG00000248843,ENSG00000109758,ENSG00000286900,ENSG00000175920
chr4	3304914	3305069	4:3304914-3305069	ENSG00000188981,ENSG00000159788,ENSG00000248840,ENSG00000248843,ENSG00000109758,ENSG00000286900,ENSG00000175920
chr4	3387919	3388276	4:3387919-3388276	ENSG00000188981,ENSG00000159788,ENSG00000248840,ENSG00000248843,ENSG00000109758,ENSG00000286900,ENSG00000175920
chr4	3529454	3529697	4:3529454-3529697	ENSG00000109758,ENSG00000286900,ENSG00000175920,ENSG00000163956,ENSG00000270090,ENSG00000234386,ENSG00000249522,ENSG00000271977,ENSG00000251271
chr4	3532033	3532939	4:3532033-3532939	ENSG00000286900,ENSG00000175920,ENSG00000163956,ENSG00000270090,ENSG00000234386,ENSG00000249522,ENSG00000271977
chr4	3577266	3577471	4:3577266-3577471	ENSG00000270090,ENSG00000216560,ENSG00000250681,ENSG00000251166,ENSG00000234386,ENSG00000249522,ENSG00000251271
chr4	3585726	3585826	4:3585726-3585826	ENSG00000249844,ENSG00000175920,ENSG00000270090,ENSG00000216560,ENSG00000250681,ENSG00000251166,ENSG00000234386,ENSG00000271977
chr4	3657789	3658268	4:3657789-3658268	ENSG00000243894,ENSG00000198787,ENSG00000250381,ENSG00000250710,ENSG00000249844,ENSG00000175920,ENSG00000250681,ENSG00000250632,ENSG00000251166,ENSG00000234386,ENSG00000249522,ENSG00000271977,ENSG00000251271
chr4	3708146	3708421	4:3708146-3708421	ENSG00000243894,ENSG00000198787,ENSG00000250381,ENSG00000249844,ENSG00000175920,ENSG00000250681,ENSG00000250632,ENSG00000251166,ENSG00000234386,ENSG00000249522,ENSG00000271977,ENSG00000251271
chr4	3765667	3765796	4:3765667-3765796	ENSG00000250986,ENSG00000184160,ENSG00000251166,ENSG00000234386,ENSG00000249522,ENSG00000271977,ENSG00000251271
chr4	3827595	3827714	4:3827595-3827714	ENSG00000243894,ENSG00000250381,ENSG00000251166,ENSG00000234386,ENSG00000249522,ENSG00000271977,ENSG00000251271
chr4	3827954	3828101	4:3827954-3828101	ENSG00000288589,ENSG00000243894,ENSG00000250940,ENSG00000250381,ENSG00000250681,ENSG00000250632,ENSG00000251166,ENSG00000234386,ENSG00000249522,ENSG00000271977,ENSG00000251271
chr4	3954697	3956482	4:3954697-3956482	ENSG00000251669,ENSG00000250476,ENSG00000288589,ENSG00000243894,ENSG00000250940,ENSG00000248669,ENSG00000198787,ENSG00000250381,ENSG00000250710,ENSG00000249844,ENSG00000163982,ENSG00000270090,ENSG00000251166,ENSG00000234386,ENSG00000249522,ENSG00000253917,ENSG00000271977,ENSG00000251271,ENSG00000168824
chr4	4107568	4107694	4:4107568-4107694	ENSG00000250476,ENSG00000288589,ENSG00000284727,ENSG00000243894,ENSG00000250940,ENSG00000248669,ENSG00000198787,ENSG00000250381,ENSG00000250710,ENSG00000249844,ENSG00000251166,ENSG00000234386,ENSG00000251271
chr4	4248012	4248620	4:4248012-4248620	ENSG00000243894,ENSG00000250940,ENSG00000248669,ENSG00000198787,ENSG00000250381,ENSG00000250710,ENSG00000249844,ENSG00000163982,ENSG00000132406,ENSG00000145220,ENSG00000168826,ENSG00000248516,ENSG00000168824,ENSG00000248221,ENSG00000237170
chr4	4289928	4290461	4:4289928-4290461	ENSG00000198787,ENSG00000250381,ENSG00000250710,ENSG00000249844,ENSG00000163982,ENSG00000145220,ENSG00000168826,ENSG00000248516,ENSG00000168824
chr4	4541399	4541510	4:4541399-4541510	ENSG00000168818,ENSG00000248221,ENSG00000237170,ENSG00000247708
chr4	4541746	4542392	4:4541746-4542392	ENSG00000168824,ENSG00000168818,ENSG00000248221,ENSG00000237170,ENSG00000247708
chr4	4574833	4575008	4:4574833-4575008	ENSG00000168824,ENSG00000168818,ENSG00000248221,ENSG00000237170,ENSG00000247708,ENSG00000280310
chr4	4575262	4575673	4:4575262-4575673	ENSG00000168824,ENSG00000168818,ENSG00000248221,ENSG00000237170,ENSG00000247708,ENSG00000280310,ENSG00000251587,ENSG00000200761
chr4	4652319	4652565	4:4652319-4652565	ENSG00000243894,ENSG00000250381,ENSG00000249844,ENSG00000168824,ENSG00000248221,ENSG00000237170,ENSG00000280310,ENSG00000273396,ENSG00000251587,ENSG00000200761,ENSG00000170891,ENSG00000252266,ENSG00000201496,ENSG00000284684
chr4	4662926	4663305	4:4662926-4663305	ENSG00000243894,ENSG00000250381,ENSG00000249844,ENSG00000168824,ENSG00000248221,ENSG00000237170,ENSG00000280310,ENSG00000273396,ENSG00000251587,ENSG00000200761
chr4	4859347	4860205	4:4859347-4860205	ENSG00000243894,ENSG00000168824,ENSG00000248221,ENSG00000237170,ENSG00000280310,ENSG00000273396,ENSG00000163132,ENSG00000251587,ENSG00000200761,ENSG00000170891
chr4	4968231	4968830	4:4968231-4968830	ENSG00000250381,ENSG00000249844,ENSG00000168824,ENSG00000248221,ENSG00000237170,ENSG00000280310,ENSG00000273396,ENSG00000251587,ENSG00000200761,ENSG00000170891,ENSG00000252266,ENSG00000201496,ENSG00000284684
chr4	5050573	5050751	4:5050573-5050751	ENSG00000251587,ENSG00000200761,ENSG00000170891,ENSG00000152953,ENSG00000252266,ENSG00000201496
chr4	5051293	5051793	4:5051293-5051793	ENSG00000248221,ENSG00000251587,ENSG00000200761,ENSG00000170891,ENSG00000152953,ENSG00000252266,ENSG00000201496
chr4	5524846	5525196	4:5524846-5525196	ENSG00000252266,ENSG00000201496,ENSG00000082929
chr4	5708412	5708813	4:5708412-5708813	ENSG00000252266,ENSG00000201496,ENSG00000173040,ENSG00000072840
chr4	5710990	5711529	4:5710990-5711529	ENSG00000252266,ENSG00000201496,ENSG00000173040,ENSG00000072840
chr4	5798529	5798684	4:5798529-5798684	ENSG00000252266,ENSG00000201496,ENSG00000072840,ENSG00000284684
chr4	5813052	5813162	4:5813052-5813162	ENSG00000248221,ENSG00000170891,ENSG00000252266,ENSG00000201496,ENSG00000263631,ENSG00000284684
chr4	5840018	5840354	4:5840018-5840354	ENSG00000243894,ENSG00000250381,ENSG00000168824,ENSG00000280310,ENSG00000251587,ENSG00000200761,ENSG00000170891,ENSG00000252266,ENSG00000201496,ENSG00000263631,ENSG00000284684,ENSG00000287786
chr4	5844260	5844447	4:5844260-5844447	ENSG00000170891,ENSG00000252266,ENSG00000201496,ENSG00000263631,ENSG00000284684
chr4	5887357	5887476	4:5887357-5887476	ENSG00000072832,ENSG00000263631
chr4	5887537	5887779	4:5887537-5887779	ENSG00000072832,ENSG00000263631,ENSG00000284684
chr4	5888391	5888620	4:5888391-5888620	ENSG00000072832,ENSG00000263631
chr4	5890214	5890408	4:5890214-5890408	ENSG00000072832,ENSG00000263631,ENSG00000284684
chr4	5892971	5893376	4:5892971-5893376	ENSG00000072832,ENSG00000263631,ENSG00000284684
chr4	6200535	6200775	4:6200535-6200775	ENSG00000181215,ENSG00000152969,ENSG00000284684,ENSG00000287786,ENSG00000249896,ENSG00000251408
chr4	6221891	6222105	4:6221891-6222105	ENSG00000181215,ENSG00000152969,ENSG00000284684,ENSG00000287786,ENSG00000249896,ENSG00000251408,ENSG00000074211
chr4	6245348	6245490	4:6245348-6245490	ENSG00000284684,ENSG00000287786,ENSG00000288588,ENSG00000286176,ENSG00000074211
chr4	6245710	6245876	4:6245710-6245876	ENSG00000284684,ENSG00000287786,ENSG00000288588,ENSG00000286176,ENSG00000074211
chr4	6269442	6270065	4:6269442-6270065	ENSG00000284684,ENSG00000287786,ENSG00000288588,ENSG00000109501,ENSG00000286176,ENSG00000074211
chr4	6270115	6270320	4:6270115-6270320	ENSG00000109501,ENSG00000286176
chr4	6278897	6279013	4:6278897-6279013	ENSG00000109501,ENSG00000286176
chr4	6327381	6327502	4:6327381-6327502	ENSG00000284684,ENSG00000287786,ENSG00000288588,ENSG00000286176,ENSG00000074211
chr4	6574763	6575325	4:6574763-6575325	ENSG00000074211,ENSG00000013288,ENSG00000163993,ENSG00000279859,ENSG00000246526
chr4	6640161	6641398	4:6640161-6641398	ENSG00000179010,ENSG00000251580,ENSG00000284847,ENSG00000282742,ENSG00000163993,ENSG00000279859,ENSG00000246526,ENSG00000170846
chr4	6658661	6659051	4:6658661-6659051	ENSG00000179010,ENSG00000251580,ENSG00000284847,ENSG00000163993,ENSG00000279859,ENSG00000246526,ENSG00000170846
chr4	6673674	6674634	4:6673674-6674634	ENSG00000179010,ENSG00000251580,ENSG00000284847,ENSG00000282742,ENSG00000163993,ENSG00000279859,ENSG00000246526,ENSG00000170846
chr4	6709502	6710138	4:6709502-6710138	ENSG00000179010,ENSG00000251580,ENSG00000186222,ENSG00000178988,ENSG00000282742,ENSG00000163993,ENSG00000279859,ENSG00000246526,ENSG00000170846
chr4	6715954	6716886	4:6715954-6716886	ENSG00000179010,ENSG00000251580,ENSG00000287331,ENSG00000186222,ENSG00000178988,ENSG00000282742,ENSG00000163993,ENSG00000279859,ENSG00000246526,ENSG00000170846
chr4	6720374	6720525	4:6720374-6720525	ENSG00000287331,ENSG00000186222,ENSG00000282742,ENSG00000163993,ENSG00000279859,ENSG00000246526
chr4	6749523	6749649	4:6749523-6749649	ENSG00000287331
chr4	6771252	6771589	4:6771252-6771589	ENSG00000170871,ENSG00000287331
chr4	6781124	6781327	4:6781124-6781327	ENSG00000170871,ENSG00000287331
chr4	6782117	6783986	4:6782117-6783986	ENSG00000170871,ENSG00000287331,ENSG00000186222
chr4	6870105	6870343	4:6870105-6870343	ENSG00000170871,ENSG00000287331,ENSG00000186222,ENSG00000163993,ENSG00000279859,ENSG00000246526
chr4	6887966	6888527	4:6887966-6888527	ENSG00000287331,ENSG00000282742,ENSG00000163993,ENSG00000279859,ENSG00000246526
chr4	6892368	6892577	4:6892368-6892577	-
chr4	6909101	6910210	4:6909101-6910210	ENSG00000132405,ENSG00000287104,ENSG00000187904,ENSG00000202392
chr4	6944397	6944623	4:6944397-6944623	ENSG00000132405,ENSG00000187904,ENSG00000202392,ENSG00000250844
chr4	6954000	6954277	4:6954000-6954277	ENSG00000132405,ENSG00000187904,ENSG00000202392
chr4	6974479	6974681	4:6974479-6974681	ENSG00000132405,ENSG00000287104,ENSG00000187904,ENSG00000202392
chr4	6986320	6987662	4:6986320-6987662	ENSG00000132405,ENSG00000287104,ENSG00000187904,ENSG00000202392,ENSG00000173013,ENSG00000173011
chr4	7042222	7043452	4:7042222-7043452	ENSG00000287104,ENSG00000187904,ENSG00000202392,ENSG00000245748,ENSG00000173013,ENSG00000173011,ENSG00000109519
chr4	7043526	7044021	4:7043526-7044021	ENSG00000187904,ENSG00000202392,ENSG00000245748,ENSG00000173013,ENSG00000173011,ENSG00000109519
chr4	7067443	7068655	4:7067443-7068655	ENSG00000287104,ENSG00000187904,ENSG00000202392,ENSG00000245748,ENSG00000173013,ENSG00000173011,ENSG00000109519,ENSG00000227551,ENSG00000232399
chr4	7070873	7070996	4:7070873-7070996	ENSG00000109519
chr4	7102069	7102297	4:7102069-7102297	ENSG00000245468,ENSG00000200867
chr4	7103027	7104133	4:7103027-7104133	ENSG00000245468,ENSG00000200867,ENSG00000264658,ENSG00000178597,ENSG00000266690
chr4	7125282	7125410	4:7125282-7125410	ENSG00000200867,ENSG00000178597,ENSG00000266690
chr4	7192336	7192607	4:7192336-7192607	ENSG00000184985,ENSG00000264658,ENSG00000178597,ENSG00000266690,ENSG00000248920
chr4	7254790	7254976	4:7254790-7254976	ENSG00000264658,ENSG00000178597,ENSG00000266690
chr4	7291440	7291691	4:7291440-7291691	ENSG00000184985,ENSG00000264658,ENSG00000178597,ENSG00000266690
chr4	7769556	7769762	4:7769556-7769762	ENSG00000266690,ENSG00000272620
chr4	7772820	7773024	4:7772820-7773024	ENSG00000272620,ENSG00000196526
chr4	7779270	7779391	4:7779270-7779391	ENSG00000272620,ENSG00000196526,ENSG00000250231
chr4	7781603	7781706	4:7781603-7781706	ENSG00000272620,ENSG00000196526
chr4	7802195	7802386	4:7802195-7802386	ENSG00000178597,ENSG00000266690,ENSG00000272620,ENSG00000196526,ENSG00000287164,ENSG00000207807,ENSG00000273267
chr4	7804130	7804316	4:7804130-7804316	ENSG00000178597,ENSG00000266690,ENSG00000272620,ENSG00000196526,ENSG00000287164,ENSG00000207807,ENSG00000273267
chr4	7806044	7807077	4:7806044-7807077	ENSG00000178597,ENSG00000266690,ENSG00000272620,ENSG00000196526,ENSG00000287164,ENSG00000207807,ENSG00000273267,ENSG00000250915,ENSG00000250268,ENSG00000229924
chr4	7807348	7807553	4:7807348-7807553	ENSG00000272620,ENSG00000207807
chr4	7807666	7807793	4:7807666-7807793	ENSG00000272620,ENSG00000207807
chr4	7811938	7812222	4:7811938-7812222	ENSG00000272620,ENSG00000196526,ENSG00000207807,ENSG00000273267,ENSG00000215612
chr4	7818348	7818546	4:7818348-7818546	ENSG00000196526
chr4	7820654	7820793	4:7820654-7820793	ENSG00000196526
chr4	7822813	7823768	4:7822813-7823768	ENSG00000196526,ENSG00000207807,ENSG00000273267,ENSG00000250268,ENSG00000229924
chr4	7828262	7828687	4:7828262-7828687	ENSG00000178597,ENSG00000266690,ENSG00000272620,ENSG00000196526,ENSG00000207807,ENSG00000273267,ENSG00000250915
chr4	7831399	7831747	4:7831399-7831747	ENSG00000178597,ENSG00000266690,ENSG00000272620,ENSG00000196526,ENSG00000207807,ENSG00000273267,ENSG00000250915,ENSG00000215612,ENSG00000250268,ENSG00000229924,ENSG00000233136,ENSG00000249482,ENSG00000249104
chr4	7842646	7842986	4:7842646-7842986	ENSG00000196526,ENSG00000207807
chr4	7844351	7844545	4:7844351-7844545	ENSG00000196526,ENSG00000207807,ENSG00000273267
chr4	7879989	7880124	4:7879989-7880124	-
chr4	7892253	7892405	4:7892253-7892405	-
chr4	7905475	7905915	4:7905475-7905915	ENSG00000178597,ENSG00000266690,ENSG00000207807,ENSG00000273267,ENSG00000258507,ENSG00000252307
chr4	7910950	7911771	4:7910950-7911771	ENSG00000207807
chr4	7938615	7939044	4:7938615-7939044	ENSG00000196526,ENSG00000228919
chr4	7939294	7939500	4:7939294-7939500	ENSG00000196526,ENSG00000228919
chr4	7939531	7940168	4:7939531-7940168	ENSG00000266690,ENSG00000272620,ENSG00000196526,ENSG00000228919,ENSG00000207807,ENSG00000273267,ENSG00000250915
chr4	8050714	8051055	4:8050714-8051055	ENSG00000207807,ENSG00000273267,ENSG00000251460,ENSG00000215612,ENSG00000258507
chr4	8086889	8087056	4:8086889-8087056	ENSG00000207807,ENSG00000273267,ENSG00000251460
chr4	8100034	8100366	4:8100034-8100366	ENSG00000207807,ENSG00000273267,ENSG00000251460
chr4	8156633	8156892	4:8156633-8156892	ENSG00000163995
chr4	8157393	8157992	4:8157393-8157992	ENSG00000163995,ENSG00000273267,ENSG00000251460,ENSG00000250471
chr4	8158392	8159429	4:8158392-8159429	ENSG00000163995,ENSG00000273267,ENSG00000251460,ENSG00000250471
chr4	8159467	8159598	4:8159467-8159598	ENSG00000163995
chr4	8176935	8177101	4:8176935-8177101	ENSG00000250471,ENSG00000125089
chr4	8183278	8183666	4:8183278-8183666	ENSG00000250471,ENSG00000125089
chr4	8191188	8191705	4:8191188-8191705	ENSG00000125089
chr4	8199012	8199421	4:8199012-8199421	ENSG00000125089
chr4	8200465	8201074	4:8200465-8201074	ENSG00000125089
chr4	8201182	8201382	4:8201182-8201382	ENSG00000125089
chr4	8201427	8201549	4:8201427-8201549	ENSG00000125089
chr4	8215107	8215554	4:8215107-8215554	ENSG00000125089,ENSG00000248920
chr4	8242295	8242658	4:8242295-8242658	ENSG00000125089,ENSG00000251615,ENSG00000202054,ENSG00000155269,ENSG00000109625,ENSG00000215612,ENSG00000258507,ENSG00000248364
chr4	8247134	8247832	4:8247134-8247832	ENSG00000125089,ENSG00000251615,ENSG00000202054
chr4	8267318	8267443	4:8267318-8267443	ENSG00000170801,ENSG00000251615,ENSG00000202054
chr4	8269554	8270020	4:8269554-8270020	ENSG00000170801,ENSG00000251615,ENSG00000202054
chr4	8274955	8275174	4:8274955-8275174	ENSG00000170801,ENSG00000249145,ENSG00000251615,ENSG00000202054,ENSG00000155269
chr4	8319766	8320146	4:8319766-8320146	ENSG00000249145,ENSG00000251615,ENSG00000202054
chr4	8331002	8331175	4:8331002-8331175	ENSG00000249145,ENSG00000251615,ENSG00000202054
chr4	8340762	8341040	4:8340762-8341040	ENSG00000249145,ENSG00000251615,ENSG00000202054,ENSG00000231396,ENSG00000250913
chr4	8403279	8403463	4:8403279-8403463	ENSG00000251615,ENSG00000202054
chr4	8410650	8410914	4:8410650-8410914	ENSG00000087008,ENSG00000202054
chr4	8427966	8428171	4:8427966-8428171	ENSG00000087008,ENSG00000155275,ENSG00000251186
chr4	8428233	8428834	4:8428233-8428834	ENSG00000251615,ENSG00000087008,ENSG00000202054,ENSG00000155275,ENSG00000251186,ENSG00000205959,ENSG00000155269,ENSG00000109625
chr4	8440234	8440505	4:8440234-8440505	ENSG00000087008,ENSG00000155275,ENSG00000251186,ENSG00000205959,ENSG00000155269
chr4	8440539	8441143	4:8440539-8441143	ENSG00000087008,ENSG00000155275,ENSG00000251186,ENSG00000205959,ENSG00000155269,ENSG00000109625
chr4	8468905	8469005	4:8468905-8469005	ENSG00000155275,ENSG00000251186,ENSG00000205959,ENSG00000155269,ENSG00000109625
chr4	8472714	8473304	4:8472714-8473304	ENSG00000155275,ENSG00000251186,ENSG00000205959,ENSG00000155269,ENSG00000109625,ENSG00000258507
chr4	9000671	9000816	4:9000671-9000816	ENSG00000250915,ENSG00000215612,ENSG00000258507,ENSG00000197468,ENSG00000249272,ENSG00000250804,ENSG00000249347,ENSG00000284636,ENSG00000271057,ENSG00000251313,ENSG00000250342,ENSG00000287972,ENSG00000249767,ENSG00000250268,ENSG00000229924,ENSG00000250231,ENSG00000205946,ENSG00000219492,ENSG00000188438,ENSG00000252307,ENSG00000232773,ENSG00000186146,ENSG00000284689,ENSG00000250884
chr4	9152152	9153846	4:9152152-9153846	ENSG00000155269,ENSG00000250915,ENSG00000215612,ENSG00000258507,ENSG00000197468,ENSG00000249272,ENSG00000250804,ENSG00000249347,ENSG00000271057,ENSG00000251313,ENSG00000288075,ENSG00000250342,ENSG00000287972,ENSG00000249767,ENSG00000163612,ENSG00000250268,ENSG00000229924,ENSG00000233136,ENSG00000249482,ENSG00000249104,ENSG00000250844,ENSG00000250745,ENSG00000249811,ENSG00000248933,ENSG00000232264,ENSG00000230430,ENSG00000229579,ENSG00000227140,ENSG00000235780,ENSG00000231051,ENSG00000231637,ENSG00000251694,ENSG00000228856,ENSG00000205946,ENSG00000219492,ENSG00000188438,ENSG00000252307,ENSG00000232773,ENSG00000186146,ENSG00000248364,ENSG00000284689,ENSG00000250884,ENSG00000251624,ENSG00000271544,ENSG00000250040,ENSG00000249799,ENSG00000109684,ENSG00000283083
chr4	9532195	9532475	4:9532195-9532475	ENSG00000250915,ENSG00000215612,ENSG00000258507,ENSG00000249272,ENSG00000251313,ENSG00000250342,ENSG00000250268,ENSG00000229924,ENSG00000233136,ENSG00000249482,ENSG00000249104,ENSG00000250745,ENSG00000249811,ENSG00000248933,ENSG00000232264,ENSG00000230430,ENSG00000229579,ENSG00000227140,ENSG00000235780,ENSG00000231051,ENSG00000231637,ENSG00000251694,ENSG00000228856,ENSG00000205946,ENSG00000219492,ENSG00000188438,ENSG00000252307,ENSG00000232773,ENSG00000186146,ENSG00000248364,ENSG00000284689,ENSG00000250884,ENSG00000251624,ENSG00000249866,ENSG00000249443,ENSG00000284648,ENSG00000242034,ENSG00000221275,ENSG00000271544,ENSG00000250040,ENSG00000250573,ENSG00000250074,ENSG00000250505,ENSG00000251278,ENSG00000251338,ENSG00000169676,ENSG00000249563,ENSG00000203436,ENSG00000251087,ENSG00000250942,ENSG00000249799,ENSG00000244004,ENSG00000109684,ENSG00000249334,ENSG00000283083,ENSG00000207716
chr4	9691292	9692057	4:9691292-9692057	ENSG00000250915,ENSG00000215612,ENSG00000258507,ENSG00000197468,ENSG00000249272,ENSG00000250804,ENSG00000271057,ENSG00000250342,ENSG00000287972,ENSG00000249767,ENSG00000250268,ENSG00000229924,ENSG00000231396,ENSG00000233136,ENSG00000249482,ENSG00000249104,ENSG00000250745,ENSG00000249811,ENSG00000248933,ENSG00000232264,ENSG00000230430,ENSG00000229579,ENSG00000227140,ENSG00000235780,ENSG00000231051,ENSG00000231637,ENSG00000251694,ENSG00000228856,ENSG00000205946,ENSG00000219492,ENSG00000188438,ENSG00000252307,ENSG00000232773,ENSG00000186146,ENSG00000248364,ENSG00000284689,ENSG00000250884,ENSG00000251624,ENSG00000249866,ENSG00000242034,ENSG00000221275,ENSG00000264931,ENSG00000250393,ENSG00000251296,ENSG00000248777,ENSG00000271544,ENSG00000250040,ENSG00000250573,ENSG00000250074,ENSG00000250505,ENSG00000251278,ENSG00000251338,ENSG00000250613,ENSG00000261490,ENSG00000250413,ENSG00000249219,ENSG00000252002,ENSG00000169676,ENSG00000250425,ENSG00000249563,ENSG00000203436,ENSG00000251087,ENSG00000186234,ENSG00000250942,ENSG00000249799,ENSG00000287117,ENSG00000244004,ENSG00000109684,ENSG00000249334,ENSG00000283083,ENSG00000207716,ENSG00000250896,ENSG00000249631,ENSG00000248300,ENSG00000248262
chr4	10018738	10019410	4:10018738-10019410	ENSG00000215612,ENSG00000258507,ENSG00000250342,ENSG00000287972,ENSG00000249767,ENSG00000250268,ENSG00000229924,ENSG00000231396,ENSG00000233136,ENSG00000227551,ENSG00000232399,ENSG00000249482,ENSG00000249104,ENSG00000250745,ENSG00000249811,ENSG00000248933,ENSG00000232264,ENSG00000230430,ENSG00000229579,ENSG00000227140,ENSG00000235780,ENSG00000231051,ENSG00000231637,ENSG00000251694,ENSG00000228856,ENSG00000205946,ENSG00000219492,ENSG00000188438,ENSG00000252307,ENSG00000232773,ENSG00000186146,ENSG00000248364,ENSG00000284689,ENSG00000250884,ENSG00000251624,ENSG00000242034,ENSG00000221275,ENSG00000264931,ENSG00000250393,ENSG00000251296,ENSG00000248777,ENSG00000271544,ENSG00000250040,ENSG00000250573,ENSG00000250074,ENSG00000250505,ENSG00000251278,ENSG00000251338,ENSG00000250613,ENSG00000261490,ENSG00000250413,ENSG00000249219,ENSG00000252002,ENSG00000169676,ENSG00000109667,ENSG00000250425,ENSG00000249563,ENSG00000203436,ENSG00000251087,ENSG00000249799,ENSG00000244004,ENSG00000109684,ENSG00000249334,ENSG00000283083,ENSG00000207716,ENSG00000250896,ENSG00000249631,ENSG00000248300,ENSG00000248262,ENSG00000251210,ENSG00000212282
chr4	10019641	10019741	4:10019641-10019741	ENSG00000227551,ENSG00000232399,ENSG00000252307,ENSG00000250074,ENSG00000250413,ENSG00000249219,ENSG00000252002,ENSG00000169676,ENSG00000109667,ENSG00000250425,ENSG00000249563
chr4	10031591	10032079	4:10031591-10032079	ENSG00000250268,ENSG00000229924,ENSG00000233136,ENSG00000249482,ENSG00000249104,ENSG00000250745,ENSG00000249811,ENSG00000248933,ENSG00000232264,ENSG00000230430,ENSG00000229579,ENSG00000227140,ENSG00000235780,ENSG00000231051,ENSG00000231637,ENSG00000251694,ENSG00000228856,ENSG00000205946,ENSG00000219492,ENSG00000188438,ENSG00000252307,ENSG00000232773,ENSG00000284689,ENSG00000250884,ENSG00000264931,ENSG00000250393,ENSG00000251296,ENSG00000248777,ENSG00000271544,ENSG00000250040,ENSG00000250573,ENSG00000250074,ENSG00000250505,ENSG00000251278,ENSG00000251338,ENSG00000250613,ENSG00000261490,ENSG00000250413,ENSG00000249219,ENSG00000252002,ENSG00000169676,ENSG00000109667,ENSG00000250425,ENSG00000249563,ENSG00000109684,ENSG00000249334,ENSG00000283083,ENSG00000207716,ENSG00000248300,ENSG00000248262,ENSG00000251210
chr4	10032387	10032596	4:10032387-10032596	ENSG00000264931,ENSG00000248777,ENSG00000250040,ENSG00000250573,ENSG00000250074,ENSG00000250505,ENSG00000251278,ENSG00000251338,ENSG00000261490,ENSG00000249219,ENSG00000252002,ENSG00000169676,ENSG00000109667,ENSG00000250425,ENSG00000249563,ENSG00000249334
chr4	10033209	10033637	4:10033209-10033637	ENSG00000219492,ENSG00000264931,ENSG00000248777,ENSG00000271544,ENSG00000250040,ENSG00000250573,ENSG00000250074,ENSG00000250505,ENSG00000251278,ENSG00000251338,ENSG00000261490,ENSG00000250413,ENSG00000249219,ENSG00000252002,ENSG00000169676,ENSG00000109667,ENSG00000250425,ENSG00000249563,ENSG00000109684,ENSG00000249334,ENSG00000283083,ENSG00000251210
chr4	10063800	10063964	4:10063800-10063964	ENSG00000264931,ENSG00000248777,ENSG00000271544,ENSG00000250040,ENSG00000250573,ENSG00000250074,ENSG00000250505,ENSG00000251278,ENSG00000251338,ENSG00000250613,ENSG00000261490,ENSG00000249219,ENSG00000252002,ENSG00000169676,ENSG00000109667,ENSG00000250425,ENSG00000109684,ENSG00000249334,ENSG00000283083,ENSG00000248300,ENSG00000248262,ENSG00000212282
chr4	10092666	10092954	4:10092666-10092954	ENSG00000264931,ENSG00000250393,ENSG00000071127,ENSG00000261490
chr4	10093943	10094043	4:10093943-10094043	ENSG00000264931,ENSG00000071127,ENSG00000261490
chr4	10096232	10096467	4:10096232-10096467	ENSG00000264931,ENSG00000071127,ENSG00000261490
chr4	10096654	10096949	4:10096654-10096949	ENSG00000264931,ENSG00000071127,ENSG00000261490
chr4	10100864	10101195	4:10100864-10101195	ENSG00000264931,ENSG00000250393,ENSG00000248777,ENSG00000271544,ENSG00000250040,ENSG00000250573,ENSG00000251278,ENSG00000251338,ENSG00000071127,ENSG00000261490,ENSG00000283083
chr4	10106461	10106979	4:10106461-10106979	ENSG00000205946,ENSG00000264931,ENSG00000223086,ENSG00000250393,ENSG00000248777,ENSG00000271544,ENSG00000250040,ENSG00000250573,ENSG00000250074,ENSG00000251278,ENSG00000251338,ENSG00000071127,ENSG00000261490
chr4	10115527	10115628	4:10115527-10115628	ENSG00000264931,ENSG00000223086,ENSG00000250393,ENSG00000271544,ENSG00000071127
chr4	10115856	10117612	4:10115856-10117612	ENSG00000232264,ENSG00000230430,ENSG00000229579,ENSG00000227140,ENSG00000235780,ENSG00000231051,ENSG00000231637,ENSG00000251694,ENSG00000228856,ENSG00000248364,ENSG00000264931,ENSG00000223086,ENSG00000250393,ENSG00000251296,ENSG00000248777,ENSG00000271544,ENSG00000250040,ENSG00000250573,ENSG00000250074,ENSG00000250505,ENSG00000251278,ENSG00000251338,ENSG00000250613,ENSG00000071127,ENSG00000261490,ENSG00000252002,ENSG00000109684,ENSG00000249334,ENSG00000283083,ENSG00000248300,ENSG00000248262,ENSG00000212282
chr4	10157928	10158028	4:10157928-10158028	ENSG00000250393,ENSG00000251296,ENSG00000248777,ENSG00000271544,ENSG00000250040,ENSG00000250573,ENSG00000250074,ENSG00000250505,ENSG00000251278,ENSG00000251338,ENSG00000250613,ENSG00000109684,ENSG00000249334,ENSG00000283083,ENSG00000249631,ENSG00000248300,ENSG00000248262,ENSG00000249995,ENSG00000249780
chr4	10456744	10457690	4:10456744-10457690	ENSG00000251296,ENSG00000248777,ENSG00000271544,ENSG00000250040,ENSG00000250573,ENSG00000250074,ENSG00000250505,ENSG00000251278,ENSG00000251338,ENSG00000250613,ENSG00000178163,ENSG00000287154,ENSG00000248419,ENSG00000109684,ENSG00000249334,ENSG00000283083,ENSG00000250896,ENSG00000249631,ENSG00000248300,ENSG00000248262,ENSG00000251210,ENSG00000212282,ENSG00000249995,ENSG00000249780
chr4	10461297	10461582	4:10461297-10461582	ENSG00000223569,ENSG00000250884,ENSG00000251296,ENSG00000248777,ENSG00000271544,ENSG00000250040,ENSG00000250573,ENSG00000250074,ENSG00000250505,ENSG00000251278,ENSG00000251338,ENSG00000250613,ENSG00000178163,ENSG00000287154,ENSG00000248419,ENSG00000109684,ENSG00000249334,ENSG00000283083,ENSG00000207716,ENSG00000250896,ENSG00000249631,ENSG00000248300,ENSG00000248262,ENSG00000251210,ENSG00000212282,ENSG00000249995,ENSG00000249780
chr4	11428851	11429197	4:11428851-11429197	ENSG00000109684,ENSG00000249334,ENSG00000283083,ENSG00000207716,ENSG00000250896,ENSG00000002587,ENSG00000222182,ENSG00000287778,ENSG00000251152,ENSG00000249631,ENSG00000248300,ENSG00000248262,ENSG00000251210,ENSG00000212282,ENSG00000249995,ENSG00000249780
chr4	11446305	11446412	4:11446305-11446412	ENSG00000250505,ENSG00000109684,ENSG00000249334,ENSG00000283083,ENSG00000207716,ENSG00000250896,ENSG00000002587,ENSG00000222182,ENSG00000287778,ENSG00000251152,ENSG00000249631,ENSG00000248300,ENSG00000248262,ENSG00000251210,ENSG00000212282,ENSG00000249995,ENSG00000249780
chr4	13173998	13174283	4:13173998-13174283	ENSG00000248300,ENSG00000248262,ENSG00000251210,ENSG00000212282,ENSG00000249995,ENSG00000249780,ENSG00000250371,ENSG00000250098,ENSG00000283271,ENSG00000205940,ENSG00000250497,ENSG00000224569,ENSG00000248698,ENSG00000251679
chr4	13483670	13485091	4:13483670-13485091	ENSG00000207716,ENSG00000248300,ENSG00000248262,ENSG00000251210,ENSG00000212282,ENSG00000249995,ENSG00000249780,ENSG00000250371,ENSG00000250098,ENSG00000283271,ENSG00000205940,ENSG00000157869,ENSG00000286297,ENSG00000281202,ENSG00000109705,ENSG00000246095,ENSG00000250497,ENSG00000224569,ENSG00000248698,ENSG00000251679,ENSG00000287360
chr4	13544833	13545179	4:13544833-13545179	ENSG00000248300,ENSG00000248262,ENSG00000251210,ENSG00000212282,ENSG00000249995,ENSG00000249780,ENSG00000250371,ENSG00000250098,ENSG00000283271,ENSG00000205940,ENSG00000286297,ENSG00000281202,ENSG00000109705,ENSG00000246095
chr4	13547243	13547398	4:13547243-13547398	ENSG00000248300,ENSG00000248262,ENSG00000251210,ENSG00000212282,ENSG00000249995,ENSG00000249780,ENSG00000250371,ENSG00000250098,ENSG00000283271,ENSG00000205940,ENSG00000281202,ENSG00000109705,ENSG00000246095
chr4	13627279	13627411	4:13627279-13627411	ENSG00000249995,ENSG00000249780,ENSG00000038219,ENSG00000266240,ENSG00000249148
chr4	13627489	13628214	4:13627489-13628214	ENSG00000248300,ENSG00000248262,ENSG00000251210,ENSG00000212282,ENSG00000249995,ENSG00000249780,ENSG00000250371,ENSG00000250098,ENSG00000283271,ENSG00000205940,ENSG00000281202,ENSG00000038219,ENSG00000266240,ENSG00000249148,ENSG00000250634,ENSG00000250497,ENSG00000224569,ENSG00000248698,ENSG00000251679,ENSG00000249988,ENSG00000287360,ENSG00000251412,ENSG00000248425,ENSG00000251252,ENSG00000202449
chr4	13654154	13654489	4:13654154-13654489	ENSG00000248262,ENSG00000251210,ENSG00000212282,ENSG00000249995,ENSG00000249780,ENSG00000250371,ENSG00000250098,ENSG00000283271,ENSG00000205940,ENSG00000249148,ENSG00000242209,ENSG00000250634,ENSG00000250497,ENSG00000224569,ENSG00000248698,ENSG00000251679,ENSG00000249988,ENSG00000287360,ENSG00000251412,ENSG00000248425,ENSG00000251252,ENSG00000202449
chr4	13654543	13654699	4:13654543-13654699	ENSG00000249780,ENSG00000242209,ENSG00000250634,ENSG00000250497,ENSG00000224569,ENSG00000248698,ENSG00000251679,ENSG00000249988,ENSG00000287360,ENSG00000251412,ENSG00000248425
chr4	14856481	14856721	4:14856481-14856721	ENSG00000250497,ENSG00000224569,ENSG00000248698,ENSG00000251679,ENSG00000249988,ENSG00000287360,ENSG00000251412,ENSG00000248425,ENSG00000248360,ENSG00000251252,ENSG00000202449,ENSG00000199420
chr4	15001264	15005318	4:15001264-15005318	ENSG00000224569,ENSG00000248698,ENSG00000251679,ENSG00000249988,ENSG00000287360,ENSG00000251412,ENSG00000248425,ENSG00000248360,ENSG00000251252,ENSG00000202449,ENSG00000247624,ENSG00000137449,ENSG00000199420
chr4	15149749	15150310	4:15149749-15150310	ENSG00000250497,ENSG00000224569,ENSG00000248698,ENSG00000251679,ENSG00000249988,ENSG00000287360,ENSG00000251412,ENSG00000248425,ENSG00000248360,ENSG00000251252,ENSG00000202449,ENSG00000199420,ENSG00000273133
chr4	15150342	15150471	4:15150342-15150471	ENSG00000251679,ENSG00000249988,ENSG00000287360,ENSG00000251412,ENSG00000248425,ENSG00000248360,ENSG00000251252,ENSG00000202449,ENSG00000199420
chr4	15197184	15197393	4:15197184-15197393	ENSG00000224569,ENSG00000249988,ENSG00000287360,ENSG00000251412,ENSG00000248425,ENSG00000251252,ENSG00000202449,ENSG00000199420
chr4	15198216	15198749	4:15198216-15198749	ENSG00000250497,ENSG00000224569,ENSG00000248698,ENSG00000249988,ENSG00000287360,ENSG00000251412,ENSG00000248425,ENSG00000248360,ENSG00000251252,ENSG00000202449,ENSG00000199420
chr4	15231625	15231835	4:15231625-15231835	ENSG00000287360,ENSG00000251412,ENSG00000248425,ENSG00000249252,ENSG00000199420
chr4	15234260	15234360	4:15234260-15234360	ENSG00000249252
chr4	15238827	15239023	4:15238827-15239023	ENSG00000249252
chr4	15239721	15240382	4:15239721-15240382	ENSG00000250497,ENSG00000224569,ENSG00000248698,ENSG00000251679,ENSG00000249988,ENSG00000287360,ENSG00000251412,ENSG00000248425,ENSG00000248360,ENSG00000251252,ENSG00000202449,ENSG00000249252,ENSG00000199420,ENSG00000273133
chr4	15249998	15250641	4:15249998-15250641	ENSG00000250497,ENSG00000224569,ENSG00000248698,ENSG00000251679,ENSG00000249988,ENSG00000287360,ENSG00000251412,ENSG00000248425,ENSG00000251252,ENSG00000202449,ENSG00000199420,ENSG00000273133
chr4	15322139	15322337	4:15322139-15322337	ENSG00000287360,ENSG00000248425,ENSG00000251252
chr4	15340513	15340615	4:15340513-15340615	ENSG00000163145
chr4	15341162	15341291	4:15341162-15341291	ENSG00000163145
chr4	15374487	15375033	4:15374487-15375033	ENSG00000163145
chr4	15375737	15376006	4:15375737-15376006	ENSG00000163145
chr4	15376117	15376391	4:15376117-15376391	ENSG00000163145
chr4	15401050	15401173	4:15401050-15401173	-
chr4	15410865	15411036	4:15410865-15411036	ENSG00000251379
chr4	15413414	15413540	4:15413414-15413540	ENSG00000251379
chr4	15414576	15415020	4:15414576-15415020	ENSG00000249252,ENSG00000251379
chr4	15427798	15428038	4:15427798-15428038	ENSG00000249252,ENSG00000163145,ENSG00000251379
chr4	15451199	15451419	4:15451199-15451419	-
chr4	15451821	15452320	4:15451821-15452320	ENSG00000273133
chr4	15455145	15455617	4:15455145-15455617	ENSG00000251412,ENSG00000248425,ENSG00000048342,ENSG00000273133
chr4	15457612	15457852	4:15457612-15457852	ENSG00000048342
chr4	15469510	15470107	4:15469510-15470107	ENSG00000048342
chr4	15479030	15479768	4:15479030-15479768	ENSG00000048342,ENSG00000273133
chr4	15479830	15480240	4:15479830-15480240	ENSG00000048342,ENSG00000249930,ENSG00000273133
chr4	15480546	15480822	4:15480546-15480822	ENSG00000048342,ENSG00000249930
chr4	15488757	15489286	4:15488757-15489286	ENSG00000048342,ENSG00000249930,ENSG00000273133
chr4	15506539	15506797	4:15506539-15506797	ENSG00000249930,ENSG00000273133
chr4	15650052	15650194	4:15650052-15650194	ENSG00000273133,ENSG00000118564
chr4	15653970	15654153	4:15653970-15654153	ENSG00000118564
chr4	15654624	15656100	4:15654624-15656100	ENSG00000273133,ENSG00000118564,ENSG00000237765,ENSG00000288606
chr4	15681340	15682203	4:15681340-15682203	ENSG00000118564,ENSG00000237765,ENSG00000288606
chr4	15690445	15690663	4:15690445-15690663	ENSG00000237765,ENSG00000288606
chr4	15691528	15691718	4:15691528-15691718	ENSG00000237765,ENSG00000288606
chr4	15702840	15703379	4:15702840-15703379	ENSG00000237765,ENSG00000288606,ENSG00000109743
chr4	15706787	15707270	4:15706787-15707270	ENSG00000109743
chr4	15707314	15707419	4:15707314-15707419	ENSG00000109743
chr4	15714633	15715063	4:15714633-15715063	ENSG00000109743
chr4	15730070	15730186	4:15730070-15730186	ENSG00000214846,ENSG00000248188
chr4	15735683	15735798	4:15735683-15735798	ENSG00000214846,ENSG00000248188
chr4	15753578	15754617	4:15753578-15754617	ENSG00000250497,ENSG00000273133,ENSG00000214846,ENSG00000248188,ENSG00000004468,ENSG00000248851,ENSG00000249506
chr4	15766286	15766582	4:15766286-15766582	ENSG00000004468
chr4	15777309	15777557	4:15777309-15777557	ENSG00000004468
chr4	15778251	15779250	4:15778251-15779250	ENSG00000004468
chr4	15779303	15779705	4:15779303-15779705	ENSG00000004468
chr4	15794035	15794145	4:15794035-15794145	-
chr4	15799782	15799882	4:15799782-15799882	-
chr4	15805795	15805909	4:15805795-15805909	-
chr4	15806302	15806444	4:15806302-15806444	-
chr4	15808818	15809009	4:15808818-15809009	-
chr4	15809168	15809350	4:15809168-15809350	-
chr4	15809593	15809717	4:15809593-15809717	-
chr4	15833742	15834231	4:15833742-15834231	-
chr4	15855808	15856648	4:15855808-15856648	ENSG00000251252,ENSG00000273133,ENSG00000251644,ENSG00000007062,ENSG00000248851,ENSG00000286888
chr4	15873005	15873605	4:15873005-15873605	ENSG00000251644
chr4	15882731	15882872	4:15882731-15882872	ENSG00000137441
chr4	15935940	15936080	4:15935940-15936080	ENSG00000137440
chr4	15956304	15956529	4:15956304-15956529	ENSG00000137441,ENSG00000007062
chr4	16001457	16001683	4:16001457-16001683	ENSG00000137441,ENSG00000007062,ENSG00000249234
chr4	16022144	16022587	4:16022144-16022587	ENSG00000007062,ENSG00000169762,ENSG00000249234,ENSG00000242358,ENSG00000248851,ENSG00000286888,ENSG00000249506,ENSG00000248138,ENSG00000215278
chr4	16049215	16049325	4:16049215-16049325	ENSG00000007062,ENSG00000249234,ENSG00000242358,ENSG00000248851
chr4	16118203	16118347	4:16118203-16118347	ENSG00000007062,ENSG00000286280,ENSG00000249234
chr4	16157740	16157933	4:16157740-16157933	ENSG00000007062,ENSG00000169762,ENSG00000249234,ENSG00000242358
chr4	16225985	16227400	4:16225985-16227400	ENSG00000169762,ENSG00000249234,ENSG00000263327,ENSG00000242358
chr4	16264957	16265062	4:16264957-16265062	ENSG00000007062,ENSG00000249234,ENSG00000242358,ENSG00000248851,ENSG00000286888
chr4	16516965	16517065	4:16516965-16517065	ENSG00000248851,ENSG00000249506,ENSG00000248138,ENSG00000206780
chr4	16573888	16574118	4:16573888-16574118	ENSG00000248851,ENSG00000286888,ENSG00000249506,ENSG00000248138
chr4	16591957	16592248	4:16591957-16592248	ENSG00000248851,ENSG00000286888,ENSG00000249506,ENSG00000248138,ENSG00000169744,ENSG00000287081,ENSG00000215278
chr4	16608322	16608435	4:16608322-16608435	ENSG00000287081
chr4	16622420	16622566	4:16622420-16622566	ENSG00000249506,ENSG00000169744
chr4	16627073	16627216	4:16627073-16627216	ENSG00000248851,ENSG00000248138,ENSG00000169744
chr4	16652787	16652902	4:16652787-16652902	ENSG00000169744
chr4	16668851	16669408	4:16668851-16669408	ENSG00000248851,ENSG00000286888,ENSG00000249506,ENSG00000248138,ENSG00000206780,ENSG00000215278,ENSG00000251048,ENSG00000279918
chr4	16676412	16676512	4:16676412-16676512	-
chr4	16684152	16684408	4:16684152-16684408	ENSG00000249506,ENSG00000248138
chr4	16686311	16686411	4:16686311-16686411	ENSG00000286888
chr4	16721724	16721880	4:16721724-16721880	ENSG00000169744
chr4	16730608	16731091	4:16730608-16731091	ENSG00000248851,ENSG00000249506,ENSG00000169744,ENSG00000215278
chr4	16759945	16760051	4:16759945-16760051	ENSG00000169744
chr4	16760121	16760414	4:16760121-16760414	ENSG00000169744
chr4	16869661	16870014	4:16869661-16870014	-
chr4	16898102	16899017	4:16898102-16899017	ENSG00000169744,ENSG00000206780
chr4	16909384	16909560	4:16909384-16909560	ENSG00000169744,ENSG00000206780
chr4	16967825	16968022	4:16967825-16968022	ENSG00000206780,ENSG00000215278
chr4	17021935	17022110	4:17021935-17022110	ENSG00000206780,ENSG00000215278
chr4	17027606	17027773	4:17027606-17027773	ENSG00000206780,ENSG00000215278
chr4	17059389	17059731	4:17059389-17059731	ENSG00000251212,ENSG00000215278
chr4	17072581	17072810	4:17072581-17072810	ENSG00000248851,ENSG00000249998,ENSG00000251212,ENSG00000206780,ENSG00000215278
chr4	17168654	17168836	4:17168654-17168836	ENSG00000286888,ENSG00000249506,ENSG00000248138,ENSG00000250819,ENSG00000206780,ENSG00000215278,ENSG00000251048
chr4	17173431	17173659	4:17173431-17173659	ENSG00000248851,ENSG00000249506,ENSG00000248138,ENSG00000250819,ENSG00000206780,ENSG00000215278,ENSG00000251048,ENSG00000251816
chr4	17232126	17232475	4:17232126-17232475	ENSG00000248851,ENSG00000248138,ENSG00000250819,ENSG00000206780,ENSG00000215278,ENSG00000286046
chr4	17232628	17233183	4:17232628-17233183	ENSG00000248851,ENSG00000286888,ENSG00000249506,ENSG00000248138,ENSG00000250819,ENSG00000206780,ENSG00000215278,ENSG00000235413,ENSG00000286046,ENSG00000251048,ENSG00000279918,ENSG00000279379
chr4	17276952	17277107	4:17276952-17277107	ENSG00000248851,ENSG00000249506,ENSG00000250819,ENSG00000206780,ENSG00000215278
chr4	17511637	17512526	4:17511637-17512526	ENSG00000215278,ENSG00000151552,ENSG00000249581,ENSG00000283219,ENSG00000047662,ENSG00000235413,ENSG00000251048
chr4	17527116	17527412	4:17527116-17527412	ENSG00000215278,ENSG00000151552,ENSG00000249581,ENSG00000249488,ENSG00000283219,ENSG00000047662,ENSG00000235413,ENSG00000286046,ENSG00000251048,ENSG00000251816
chr4	17549217	17549396	4:17549217-17549396	ENSG00000249488,ENSG00000283219,ENSG00000047662,ENSG00000286046,ENSG00000251048
chr4	17576683	17578035	4:17576683-17578035	ENSG00000249488,ENSG00000283219,ENSG00000002549,ENSG00000249502,ENSG00000118579,ENSG00000047662,ENSG00000235413,ENSG00000286046,ENSG00000251048
chr4	17614310	17614900	4:17614310-17614900	ENSG00000283219,ENSG00000002549,ENSG00000249502,ENSG00000118579,ENSG00000047662
chr4	17636777	17637048	4:17636777-17637048	ENSG00000249488,ENSG00000283219,ENSG00000249502,ENSG00000118579,ENSG00000047662,ENSG00000235413,ENSG00000286046
chr4	17810244	17811290	4:17810244-17811290	ENSG00000283219,ENSG00000047662,ENSG00000163257,ENSG00000109805,ENSG00000178177,ENSG00000235413,ENSG00000286046,ENSG00000251048,ENSG00000279918,ENSG00000251816
chr4	18020698	18022900	4:18020698-18022900	ENSG00000047662,ENSG00000178177,ENSG00000235413,ENSG00000286046,ENSG00000251048
chr4	18319095	18319210	4:18319095-18319210	ENSG00000235413,ENSG00000286046,ENSG00000251048,ENSG00000279918,ENSG00000248238,ENSG00000251816,ENSG00000279379
chr4	19694333	19694471	4:19694333-19694471	ENSG00000251048,ENSG00000279918,ENSG00000248238,ENSG00000251816,ENSG00000279379,ENSG00000248515,ENSG00000241612,ENSG00000250611,ENSG00000248228,ENSG00000207732,ENSG00000272995,ENSG00000250243,ENSG00000283281
chr4	19729939	19730469	4:19729939-19730469	ENSG00000279918,ENSG00000248238,ENSG00000251816,ENSG00000279379,ENSG00000248515,ENSG00000249441,ENSG00000241612,ENSG00000250611,ENSG00000248228,ENSG00000207732,ENSG00000272995,ENSG00000250243,ENSG00000286318,ENSG00000250092
chr4	19748573	19748760	4:19748573-19748760	ENSG00000279918,ENSG00000248238,ENSG00000251816,ENSG00000279379,ENSG00000248515,ENSG00000249441,ENSG00000241612,ENSG00000250611,ENSG00000248228,ENSG00000207732,ENSG00000272995,ENSG00000250243
chr4	20248241	20248341	4:20248241-20248341	ENSG00000279918,ENSG00000248238,ENSG00000251816,ENSG00000279379,ENSG00000248515,ENSG00000241612,ENSG00000250611,ENSG00000145147,ENSG00000248228,ENSG00000207732
chr4	20251652	20252233	4:20251652-20252233	ENSG00000279918,ENSG00000248238,ENSG00000251816,ENSG00000279379,ENSG00000248515,ENSG00000241612,ENSG00000250611,ENSG00000145147,ENSG00000248228,ENSG00000207732,ENSG00000272995,ENSG00000283281
chr4	20252847	20253131	4:20252847-20253131	ENSG00000279918,ENSG00000248238,ENSG00000251816,ENSG00000279379,ENSG00000248515,ENSG00000250611,ENSG00000145147,ENSG00000248228,ENSG00000207732
chr4	20699998	20700694	4:20699998-20700694	ENSG00000248228,ENSG00000207732,ENSG00000163138,ENSG00000272995
chr4	22091068	22091224	4:22091068-22091224	ENSG00000185774,ENSG00000272995,ENSG00000250243,ENSG00000283281,ENSG00000286318,ENSG00000250092,ENSG00000242768,ENSG00000248343,ENSG00000280650,ENSG00000250039,ENSG00000239001,ENSG00000249948,ENSG00000237350,ENSG00000248837,ENSG00000249547
chr4	22091963	22092203	4:22091963-22092203	ENSG00000250611,ENSG00000207732,ENSG00000185774,ENSG00000272995,ENSG00000250243,ENSG00000283281,ENSG00000286318,ENSG00000250092,ENSG00000242768,ENSG00000248343,ENSG00000280650,ENSG00000250039,ENSG00000239001,ENSG00000244538,ENSG00000251516,ENSG00000249948,ENSG00000237350,ENSG00000248837,ENSG00000249547
chr4	22101363	22101622	4:22101363-22101622	ENSG00000248228,ENSG00000207732,ENSG00000185774,ENSG00000272995,ENSG00000250243,ENSG00000283281,ENSG00000286318,ENSG00000250092,ENSG00000242768,ENSG00000248343,ENSG00000280650,ENSG00000250039,ENSG00000239001,ENSG00000249948,ENSG00000237350,ENSG00000248837,ENSG00000249547
chr4	22235529	22236486	4:22235529-22236486	ENSG00000250611,ENSG00000248228,ENSG00000207732,ENSG00000185774,ENSG00000272995,ENSG00000250243,ENSG00000283281,ENSG00000286318,ENSG00000250092,ENSG00000242768,ENSG00000248343,ENSG00000280650,ENSG00000250039,ENSG00000239001,ENSG00000244538,ENSG00000251516,ENSG00000249948,ENSG00000237350,ENSG00000248837,ENSG00000249547,ENSG00000251220
chr4	22238261	22238382	4:22238261-22238382	ENSG00000185774,ENSG00000272995,ENSG00000250243,ENSG00000283281,ENSG00000286318,ENSG00000250092,ENSG00000242768,ENSG00000248343,ENSG00000280650,ENSG00000250039,ENSG00000251516,ENSG00000249948,ENSG00000237350,ENSG00000248837
chr4	22324411	22324823	4:22324411-22324823	ENSG00000248228,ENSG00000207732,ENSG00000185774,ENSG00000272995,ENSG00000250243,ENSG00000283281,ENSG00000286318,ENSG00000250092,ENSG00000242768,ENSG00000248343,ENSG00000280650,ENSG00000250039,ENSG00000239001,ENSG00000244538,ENSG00000251516,ENSG00000249948,ENSG00000237350,ENSG00000248837,ENSG00000249547,ENSG00000251220
chr4	22327725	22327840	4:22327725-22327840	ENSG00000185774,ENSG00000272995,ENSG00000250243,ENSG00000283281,ENSG00000286318,ENSG00000250092,ENSG00000242768,ENSG00000248343,ENSG00000280650,ENSG00000250039,ENSG00000244538,ENSG00000251516,ENSG00000249948,ENSG00000237350,ENSG00000248837,ENSG00000251220
chr4	22357289	22357434	4:22357289-22357434	ENSG00000185774,ENSG00000272995,ENSG00000250243,ENSG00000283281,ENSG00000286318,ENSG00000250092,ENSG00000242768,ENSG00000248343,ENSG00000280650,ENSG00000250039,ENSG00000244538,ENSG00000251516,ENSG00000249948,ENSG00000237350,ENSG00000248837,ENSG00000249547
chr4	22389396	22389506	4:22389396-22389506	ENSG00000185774,ENSG00000272995,ENSG00000250243,ENSG00000283281,ENSG00000286318,ENSG00000250092,ENSG00000242768,ENSG00000248343,ENSG00000280650,ENSG00000152990,ENSG00000244538,ENSG00000251516,ENSG00000249948,ENSG00000237350
chr4	22515304	22515537	4:22515304-22515537	ENSG00000152990,ENSG00000244538,ENSG00000251516,ENSG00000249948,ENSG00000237350
chr4	22515636	22516590	4:22515636-22516590	ENSG00000207732,ENSG00000272995,ENSG00000250243,ENSG00000283281,ENSG00000286318,ENSG00000250092,ENSG00000242768,ENSG00000248343,ENSG00000280650,ENSG00000152990,ENSG00000244538,ENSG00000251516,ENSG00000249948,ENSG00000237350
chr4	22531445	22531593	4:22531445-22531593	ENSG00000286318,ENSG00000244538,ENSG00000251516,ENSG00000249948,ENSG00000237350
chr4	23874302	23874531	4:23874302-23874531	ENSG00000251220,ENSG00000250137,ENSG00000251292,ENSG00000109819,ENSG00000249453
chr4	23888777	23889167	4:23888777-23889167	ENSG00000109819
chr4	23889466	23890286	4:23889466-23890286	ENSG00000109819
chr4	23890583	23890936	4:23890583-23890936	ENSG00000109819,ENSG00000249453
chr4	23904092	23904445	4:23904092-23904445	ENSG00000109819,ENSG00000249453
chr4	23930702	23931417	4:23930702-23931417	ENSG00000283281,ENSG00000237350,ENSG00000248837,ENSG00000249547,ENSG00000251220,ENSG00000250137,ENSG00000251292,ENSG00000109819,ENSG00000249453
chr4	23969148	23969378	4:23969148-23969378	ENSG00000248837,ENSG00000249547,ENSG00000251220,ENSG00000250137,ENSG00000251292,ENSG00000249453
chr4	23969612	23970086	4:23969612-23970086	ENSG00000248837,ENSG00000249547,ENSG00000251220,ENSG00000250137,ENSG00000251292,ENSG00000249453
chr4	23972278	23972411	4:23972278-23972411	ENSG00000248837,ENSG00000249547,ENSG00000251220,ENSG00000250137,ENSG00000251292,ENSG00000249453
chr4	24032694	24032825	4:24032694-24032825	ENSG00000248837,ENSG00000249547,ENSG00000251220,ENSG00000250137,ENSG00000251292,ENSG00000249453
chr4	24103541	24103972	4:24103541-24103972	ENSG00000248837,ENSG00000249547,ENSG00000251220,ENSG00000250137,ENSG00000251292,ENSG00000249453
chr4	24245093	24245385	4:24245093-24245385	ENSG00000250137,ENSG00000251292
chr4	24249076	24249259	4:24249076-24249259	ENSG00000248837,ENSG00000249547,ENSG00000251220,ENSG00000250137,ENSG00000251292,ENSG00000249453
chr4	24249290	24249551	4:24249290-24249551	ENSG00000248837,ENSG00000249547,ENSG00000251220,ENSG00000250137,ENSG00000251292,ENSG00000249453
chr4	24419546	24419677	4:24419546-24419677	ENSG00000248837,ENSG00000249547,ENSG00000251220,ENSG00000250137,ENSG00000251292,ENSG00000249453
chr4	24470328	24470839	4:24470328-24470839	ENSG00000207697,ENSG00000249256,ENSG00000261121
chr4	24471017	24471251	4:24471017-24471251	ENSG00000207697,ENSG00000249256,ENSG00000261121
chr4	24472593	24473247	4:24472593-24473247	ENSG00000248837,ENSG00000249547,ENSG00000251220,ENSG00000250137,ENSG00000251292,ENSG00000249453,ENSG00000207697,ENSG00000243005,ENSG00000249256,ENSG00000261121,ENSG00000248608,ENSG00000248545,ENSG00000157765
chr4	24473436	24473536	4:24473436-24473536	ENSG00000207697
chr4	24477867	24478217	4:24477867-24478217	ENSG00000249547,ENSG00000207697,ENSG00000249256,ENSG00000261121
chr4	24489930	24490201	4:24489930-24490201	ENSG00000248837,ENSG00000249547,ENSG00000251220,ENSG00000251292,ENSG00000207697,ENSG00000243005,ENSG00000249256,ENSG00000261121,ENSG00000249320,ENSG00000248608
chr4	24583497	24583731	4:24583497-24583731	ENSG00000109606,ENSG00000207697,ENSG00000243005,ENSG00000249256,ENSG00000261121
chr4	24583789	24585089	4:24583789-24585089	ENSG00000109606,ENSG00000207697,ENSG00000243005,ENSG00000249256,ENSG00000261121
chr4	24749103	24749222	4:24749103-24749222	ENSG00000249256,ENSG00000261121,ENSG00000251638
chr4	24778532	24778744	4:24778532-24778744	ENSG00000249256,ENSG00000261121,ENSG00000251638,ENSG00000248444,ENSG00000109610
chr4	24782132	24782413	4:24782132-24782413	ENSG00000249256,ENSG00000261121,ENSG00000251638,ENSG00000248444,ENSG00000109610
chr4	24794259	24795904	4:24794259-24795904	ENSG00000207697,ENSG00000249256,ENSG00000261121,ENSG00000251638,ENSG00000109610
chr4	24795949	24796059	4:24795949-24796059	ENSG00000249256,ENSG00000261121,ENSG00000251638,ENSG00000109610
chr4	24800633	24801248	4:24800633-24801248	ENSG00000249256,ENSG00000261121,ENSG00000251638,ENSG00000109610
chr4	24856765	24856880	4:24856765-24856880	ENSG00000181982
chr4	24858063	24858339	4:24858063-24858339	ENSG00000181982
chr4	24912514	24913155	4:24912514-24913155	ENSG00000207697,ENSG00000181982
chr4	25030704	25031180	4:25030704-25031180	ENSG00000153012
chr4	25031387	25031548	4:25031387-25031548	ENSG00000153012
chr4	25060242	25061231	4:25060242-25061231	ENSG00000278135,ENSG00000249320,ENSG00000248608,ENSG00000248545,ENSG00000238632,ENSG00000228154,ENSG00000157765,ENSG00000242640,ENSG00000249277,ENSG00000250050,ENSG00000248133,ENSG00000251353,ENSG00000248654,ENSG00000250541
chr4	25088513	25088676	4:25088513-25088676	-
chr4	25089252	25089563	4:25089252-25089563	-
chr4	25099284	25100147	4:25099284-25100147	ENSG00000249256,ENSG00000261121,ENSG00000278135,ENSG00000249320,ENSG00000248608,ENSG00000248545,ENSG00000238632,ENSG00000228154,ENSG00000157765,ENSG00000242640,ENSG00000249277,ENSG00000250050,ENSG00000248133,ENSG00000251353,ENSG00000248654
chr4	25103567	25103701	4:25103567-25103701	-
chr4	25159872	25161118	4:25159872-25161118	ENSG00000109618,ENSG00000281501,ENSG00000038210,ENSG00000271172,ENSG00000278135
chr4	25173557	25173933	4:25173557-25173933	ENSG00000109618,ENSG00000281501,ENSG00000038210,ENSG00000271172,ENSG00000278135
chr4	25233746	25235059	4:25233746-25235059	ENSG00000109618,ENSG00000281501,ENSG00000038210,ENSG00000271172,ENSG00000278135
chr4	25312468	25313004	4:25312468-25313004	ENSG00000109618,ENSG00000281501,ENSG00000038210,ENSG00000271172,ENSG00000278135,ENSG00000168228,ENSG00000053900,ENSG00000249320,ENSG00000248608,ENSG00000248545,ENSG00000238632,ENSG00000228154,ENSG00000242640,ENSG00000249277,ENSG00000250050,ENSG00000250541
chr4	25376778	25377623	4:25376778-25377623	ENSG00000278135,ENSG00000053900,ENSG00000249320,ENSG00000248608,ENSG00000248545,ENSG00000238632,ENSG00000228154,ENSG00000157765,ENSG00000242640,ENSG00000249277,ENSG00000250050,ENSG00000248133,ENSG00000251353,ENSG00000248654,ENSG00000250541
chr4	25908535	25908652	4:25908535-25908652	ENSG00000249277,ENSG00000248133,ENSG00000251353,ENSG00000248654,ENSG00000091490,ENSG00000250541,ENSG00000250317,ENSG00000251009
chr4	25913356	25914642	4:25913356-25914642	ENSG00000249320,ENSG00000248608,ENSG00000248545,ENSG00000238632,ENSG00000228154,ENSG00000157765,ENSG00000242640,ENSG00000249277,ENSG00000250050,ENSG00000248133,ENSG00000251353,ENSG00000248654,ENSG00000091490,ENSG00000250541,ENSG00000250317,ENSG00000251009
chr4	25915293	25915563	4:25915293-25915563	ENSG00000242640,ENSG00000250050,ENSG00000091490,ENSG00000250541,ENSG00000250317,ENSG00000251009
chr4	25925895	25926046	4:25925895-25926046	ENSG00000249277,ENSG00000248133,ENSG00000251353,ENSG00000248654,ENSG00000091490,ENSG00000250541,ENSG00000250317,ENSG00000251009
chr4	25929155	25929262	4:25929155-25929262	ENSG00000249277,ENSG00000248133,ENSG00000251353,ENSG00000248654,ENSG00000091490,ENSG00000250541,ENSG00000250317,ENSG00000251009
chr4	25938873	25939209	4:25938873-25939209	ENSG00000249320,ENSG00000248608,ENSG00000248545,ENSG00000238632,ENSG00000228154,ENSG00000157765,ENSG00000242640,ENSG00000249277,ENSG00000250050,ENSG00000248133,ENSG00000251353,ENSG00000248654,ENSG00000091490,ENSG00000250541,ENSG00000250317,ENSG00000251009,ENSG00000283314,ENSG00000163394,ENSG00000200999,ENSG00000205830,ENSG00000249699
chr4	25943221	25943741	4:25943221-25943741	ENSG00000249320,ENSG00000248608,ENSG00000248545,ENSG00000238632,ENSG00000228154,ENSG00000157765,ENSG00000242640,ENSG00000249277,ENSG00000250050,ENSG00000248133,ENSG00000251353,ENSG00000248654,ENSG00000091490,ENSG00000250541,ENSG00000251009,ENSG00000283314,ENSG00000163394,ENSG00000200999,ENSG00000251080,ENSG00000222206,ENSG00000251325
chr4	25988207	25988590	4:25988207-25988590	ENSG00000242640,ENSG00000250541,ENSG00000251009,ENSG00000283314,ENSG00000163394
chr4	25993334	25993473	4:25993334-25993473	ENSG00000248133,ENSG00000251353,ENSG00000248654
chr4	25993726	25994211	4:25993726-25994211	ENSG00000248545,ENSG00000238632,ENSG00000228154,ENSG00000157765,ENSG00000242640,ENSG00000249277,ENSG00000250050,ENSG00000248133,ENSG00000251353,ENSG00000248654,ENSG00000250541,ENSG00000251009,ENSG00000283314,ENSG00000163394
chr4	26014715	26014895	4:26014715-26014895	ENSG00000249277,ENSG00000283314
chr4	26015389	26015489	4:26015389-26015489	ENSG00000283314
chr4	26028814	26029119	4:26028814-26029119	ENSG00000249320,ENSG00000238632,ENSG00000228154,ENSG00000157765,ENSG00000242640,ENSG00000250050,ENSG00000248133,ENSG00000251353,ENSG00000248654,ENSG00000283314,ENSG00000163394,ENSG00000200999
chr4	26039785	26039929	4:26039785-26039929	ENSG00000283314
chr4	26048357	26048892	4:26048357-26048892	ENSG00000248545,ENSG00000238632,ENSG00000228154,ENSG00000157765,ENSG00000242640,ENSG00000248133,ENSG00000251353,ENSG00000248654,ENSG00000250541,ENSG00000283314,ENSG00000163394,ENSG00000200999,ENSG00000251080
chr4	26105424	26105617	4:26105424-26105617	ENSG00000283314,ENSG00000248452
chr4	26178923	26179159	4:26178923-26179159	ENSG00000283314
chr4	26206440	26206795	4:26206440-26206795	ENSG00000283314
chr4	26248802	26248907	4:26248802-26248907	-
chr4	26319098	26319873	4:26319098-26319873	ENSG00000283314,ENSG00000168214
chr4	26320433	26321435	4:26320433-26321435	ENSG00000283314,ENSG00000168214
chr4	26323928	26324160	4:26323928-26324160	ENSG00000168214
chr4	26346232	26346450	4:26346232-26346450	ENSG00000168214
chr4	26410820	26410933	4:26410820-26410933	ENSG00000283314,ENSG00000163394
chr4	26412841	26413149	4:26412841-26413149	ENSG00000283314,ENSG00000168214,ENSG00000163394,ENSG00000200999
chr4	26576299	26576459	4:26576299-26576459	ENSG00000163394,ENSG00000109680,ENSG00000200999
chr4	26576514	26576761	4:26576514-26576761	ENSG00000163394,ENSG00000109680,ENSG00000200999
chr4	26582310	26582515	4:26582310-26582515	ENSG00000163394,ENSG00000109680,ENSG00000200999
chr4	26583642	26584412	4:26583642-26584412	ENSG00000163394,ENSG00000109680,ENSG00000200999
chr4	26787454	26787998	4:26787454-26787998	ENSG00000163394,ENSG00000200999,ENSG00000248340,ENSG00000251080,ENSG00000205830,ENSG00000249699,ENSG00000222206,ENSG00000251325,ENSG00000248338
chr4	26815320	26815476	4:26815320-26815476	ENSG00000163394,ENSG00000200999,ENSG00000248340,ENSG00000251080
chr4	26857158	26857986	4:26857158-26857986	ENSG00000163394,ENSG00000200999,ENSG00000109689,ENSG00000240005,ENSG00000248340
chr4	26860230	26861855	4:26860230-26861855	ENSG00000163394,ENSG00000200999,ENSG00000109689,ENSG00000240005,ENSG00000248340
chr4	26907665	26907819	4:26907665-26907819	ENSG00000200999,ENSG00000248340
chr4	26993066	26993166	4:26993066-26993166	ENSG00000163394,ENSG00000200999,ENSG00000248340
chr4	26993210	26993314	4:26993210-26993314	ENSG00000163394,ENSG00000200999,ENSG00000248340
chr4	27010449	27010612	4:27010449-27010612	ENSG00000163394,ENSG00000200999,ENSG00000222206
chr4	27684629	27684786	4:27684629-27684786	ENSG00000251080,ENSG00000205830,ENSG00000249699,ENSG00000222206,ENSG00000251325,ENSG00000250858,ENSG00000286321,ENSG00000250064,ENSG00000286141,ENSG00000283275,ENSG00000250927,ENSG00000250190,ENSG00000276507,ENSG00000249228,ENSG00000248176,ENSG00000248338,ENSG00000251373,ENSG00000251113,ENSG00000283666,ENSG00000249542,ENSG00000249564,ENSG00000244031,ENSG00000248281
chr4	27764335	27764742	4:27764335-27764742	ENSG00000251080,ENSG00000205830,ENSG00000249699,ENSG00000222206,ENSG00000251325,ENSG00000250858,ENSG00000286321,ENSG00000250064,ENSG00000283275,ENSG00000250927,ENSG00000250190,ENSG00000276507,ENSG00000249228,ENSG00000248176,ENSG00000248338,ENSG00000251373,ENSG00000251113,ENSG00000283666,ENSG00000249542,ENSG00000249564,ENSG00000244031,ENSG00000248281
chr4	27861455	27861582	4:27861455-27861582	ENSG00000251080,ENSG00000205830,ENSG00000249699,ENSG00000222206,ENSG00000251325,ENSG00000250858,ENSG00000251410,ENSG00000286321,ENSG00000250064,ENSG00000286141,ENSG00000283275,ENSG00000250927,ENSG00000250190,ENSG00000276507,ENSG00000249228,ENSG00000248176,ENSG00000248338,ENSG00000251373,ENSG00000251113,ENSG00000283666,ENSG00000249542,ENSG00000249564,ENSG00000244031,ENSG00000248281
chr4	27908647	27908811	4:27908647-27908811	ENSG00000251080,ENSG00000205830,ENSG00000249699,ENSG00000222206,ENSG00000251325,ENSG00000250858,ENSG00000287389,ENSG00000251410,ENSG00000286321,ENSG00000250064,ENSG00000286141,ENSG00000283275,ENSG00000250927,ENSG00000250190,ENSG00000276507,ENSG00000249228,ENSG00000248176,ENSG00000248338,ENSG00000251373,ENSG00000251113,ENSG00000283666,ENSG00000249542,ENSG00000249564,ENSG00000244031,ENSG00000248281
chr4	27916511	27916650	4:27916511-27916650	ENSG00000205830,ENSG00000249699,ENSG00000222206,ENSG00000287389,ENSG00000251410,ENSG00000286321,ENSG00000283275,ENSG00000249228,ENSG00000248176,ENSG00000248338,ENSG00000251373,ENSG00000251113,ENSG00000283666,ENSG00000249542,ENSG00000249564,ENSG00000244031,ENSG00000248281
chr4	27916823	27917064	4:27916823-27917064	ENSG00000251080,ENSG00000205830,ENSG00000249699,ENSG00000222206,ENSG00000251325,ENSG00000250858,ENSG00000287389,ENSG00000251410,ENSG00000286321,ENSG00000250064,ENSG00000286141,ENSG00000283275,ENSG00000250927,ENSG00000250190,ENSG00000276507,ENSG00000249228,ENSG00000248176,ENSG00000248338,ENSG00000251373,ENSG00000251113,ENSG00000283666,ENSG00000249542,ENSG00000249564,ENSG00000244031,ENSG00000248281
chr4	27917419	27917586	4:27917419-27917586	ENSG00000251080,ENSG00000205830,ENSG00000249699,ENSG00000222206,ENSG00000251325,ENSG00000250858,ENSG00000287389,ENSG00000251410,ENSG00000286321,ENSG00000283275,ENSG00000250927,ENSG00000250190,ENSG00000276507,ENSG00000249228,ENSG00000248176,ENSG00000248338,ENSG00000251373,ENSG00000251113,ENSG00000283666,ENSG00000249542,ENSG00000249564,ENSG00000244031,ENSG00000248281
chr4	27921158	27921546	4:27921158-27921546	ENSG00000205830,ENSG00000249699,ENSG00000222206,ENSG00000251325,ENSG00000250858,ENSG00000287389,ENSG00000251410,ENSG00000286321,ENSG00000286141,ENSG00000250927,ENSG00000250190,ENSG00000276507,ENSG00000249228,ENSG00000248338,ENSG00000251373,ENSG00000251113,ENSG00000283666,ENSG00000249542,ENSG00000249564,ENSG00000244031,ENSG00000248281
chr4	27948494	27948884	4:27948494-27948884	ENSG00000228154,ENSG00000157765,ENSG00000251080,ENSG00000205830,ENSG00000249699,ENSG00000222206,ENSG00000251325,ENSG00000250858,ENSG00000251410,ENSG00000286321,ENSG00000250064,ENSG00000286141,ENSG00000283275,ENSG00000250927,ENSG00000250190,ENSG00000276507,ENSG00000249228,ENSG00000248176,ENSG00000248338,ENSG00000251373,ENSG00000251113,ENSG00000283666,ENSG00000249542,ENSG00000249564,ENSG00000244031,ENSG00000248281
chr4	27949990	27950177	4:27949990-27950177	ENSG00000251080,ENSG00000205830,ENSG00000249699,ENSG00000222206,ENSG00000251325,ENSG00000250858,ENSG00000251410,ENSG00000286321,ENSG00000250064,ENSG00000286141,ENSG00000283275,ENSG00000250927,ENSG00000250190,ENSG00000276507,ENSG00000249228,ENSG00000248176,ENSG00000248338,ENSG00000251373,ENSG00000251113,ENSG00000283666,ENSG00000249542,ENSG00000249564,ENSG00000244031,ENSG00000248281
chr4	28401209	28401424	4:28401209-28401424	ENSG00000286321,ENSG00000250038,ENSG00000250064,ENSG00000286141,ENSG00000283275,ENSG00000250927,ENSG00000250190,ENSG00000276507,ENSG00000249228,ENSG00000248176,ENSG00000248338,ENSG00000251373,ENSG00000251113,ENSG00000283666,ENSG00000249542,ENSG00000249564,ENSG00000244031,ENSG00000248281
chr4	28548673	28548773	4:28548673-28548773	ENSG00000251080,ENSG00000205830,ENSG00000249699,ENSG00000222206,ENSG00000250858,ENSG00000286321,ENSG00000250064,ENSG00000286141,ENSG00000283275,ENSG00000250927,ENSG00000250190,ENSG00000276507,ENSG00000249228,ENSG00000248176,ENSG00000248338,ENSG00000251373,ENSG00000251113,ENSG00000283666,ENSG00000249542,ENSG00000249564,ENSG00000244031,ENSG00000248281,ENSG00000250624
chr4	28709959	28710241	4:28709959-28710241	ENSG00000251080,ENSG00000205830,ENSG00000249699,ENSG00000222206,ENSG00000250858,ENSG00000286321,ENSG00000250064,ENSG00000286141,ENSG00000243548,ENSG00000283275,ENSG00000250927,ENSG00000250190,ENSG00000276507,ENSG00000249228,ENSG00000248176,ENSG00000248338,ENSG00000251373,ENSG00000251113,ENSG00000283666,ENSG00000249542,ENSG00000249564,ENSG00000244031,ENSG00000248281,ENSG00000250624,ENSG00000251182
chr4	30717519	30717726	4:30717519-30717726	ENSG00000244031,ENSG00000248281,ENSG00000286596,ENSG00000169851,ENSG00000249678,ENSG00000250624,ENSG00000251182,ENSG00000251434,ENSG00000249882,ENSG00000251129,ENSG00000286212,ENSG00000251329
chr4	30719525	30719738	4:30719525-30719738	ENSG00000244031,ENSG00000248281,ENSG00000286596,ENSG00000169851,ENSG00000249678,ENSG00000250624,ENSG00000251182,ENSG00000251434,ENSG00000249882,ENSG00000251129,ENSG00000286212,ENSG00000251329
chr4	33072478	33072599	4:33072478-33072599	ENSG00000250624,ENSG00000251182,ENSG00000251434,ENSG00000249882,ENSG00000251129,ENSG00000286212,ENSG00000251329,ENSG00000286784,ENSG00000250076,ENSG00000287968,ENSG00000249452,ENSG00000249766,ENSG00000248417,ENSG00000288321,ENSG00000250954,ENSG00000250723,ENSG00000239983,ENSG00000248685,ENSG00000287320,ENSG00000250597,ENSG00000275250,ENSG00000238694,ENSG00000250416,ENSG00000206665
chr4	37453808	37453993	4:37453808-37453993	ENSG00000154274,ENSG00000288073,ENSG00000248936,ENSG00000238694,ENSG00000250416,ENSG00000206665,ENSG00000047365,ENSG00000248466,ENSG00000247193,ENSG00000197057,ENSG00000251438,ENSG00000283207,ENSG00000248215,ENSG00000251588,ENSG00000287416,ENSG00000261761,ENSG00000247810,ENSG00000264319,ENSG00000174145
chr4	37603121	37603247	4:37603121-37603247	ENSG00000288073,ENSG00000248936,ENSG00000206665,ENSG00000047365,ENSG00000248466,ENSG00000247193,ENSG00000197057,ENSG00000251438,ENSG00000283207,ENSG00000248215,ENSG00000251588,ENSG00000261761,ENSG00000247810,ENSG00000264319,ENSG00000174145
chr4	37623319	37623423	4:37623319-37623423	ENSG00000288073,ENSG00000248936,ENSG00000250416,ENSG00000047365,ENSG00000248466,ENSG00000247193,ENSG00000197057,ENSG00000251438,ENSG00000283207,ENSG00000248215,ENSG00000287416,ENSG00000261761,ENSG00000247810,ENSG00000264319,ENSG00000174145
chr4	37645015	37645413	4:37645015-37645413	ENSG00000288073,ENSG00000248936,ENSG00000250416,ENSG00000206665,ENSG00000047365,ENSG00000248466,ENSG00000247193,ENSG00000197057,ENSG00000251438,ENSG00000283207,ENSG00000248215,ENSG00000251588,ENSG00000287416,ENSG00000261761,ENSG00000247810,ENSG00000264319,ENSG00000174145
chr4	37648159	37648478	4:37648159-37648478	ENSG00000288073,ENSG00000248936,ENSG00000250416,ENSG00000206665,ENSG00000047365,ENSG00000248466,ENSG00000247193,ENSG00000197057,ENSG00000251438,ENSG00000283207,ENSG00000248215,ENSG00000251588,ENSG00000287416,ENSG00000261761,ENSG00000247810,ENSG00000264319,ENSG00000174145
chr4	37656787	37656984	4:37656787-37656984	ENSG00000248936,ENSG00000250416,ENSG00000206665,ENSG00000047365,ENSG00000248466,ENSG00000247193,ENSG00000197057,ENSG00000283207,ENSG00000248215,ENSG00000251588,ENSG00000287416,ENSG00000247810,ENSG00000264319,ENSG00000174145
chr4	37657022	37657331	4:37657022-37657331	ENSG00000248936,ENSG00000250416,ENSG00000206665,ENSG00000047365,ENSG00000248466,ENSG00000247193,ENSG00000197057,ENSG00000283207,ENSG00000251588,ENSG00000247810,ENSG00000264319,ENSG00000174145
chr4	37662847	37663469	4:37662847-37663469	ENSG00000248936,ENSG00000181826,ENSG00000250416,ENSG00000206665,ENSG00000047365,ENSG00000248466,ENSG00000247193,ENSG00000197057,ENSG00000251438,ENSG00000283207,ENSG00000248215,ENSG00000251588,ENSG00000287416,ENSG00000261761,ENSG00000247810,ENSG00000264319,ENSG00000174145
chr4	37665289	37666014	4:37665289-37666014	ENSG00000248936,ENSG00000181826,ENSG00000206665,ENSG00000047365,ENSG00000248466,ENSG00000247193,ENSG00000197057,ENSG00000251438,ENSG00000283207,ENSG00000248215,ENSG00000251588,ENSG00000287416,ENSG00000261761,ENSG00000264319,ENSG00000174145
chr4	37666807	37666992	4:37666807-37666992	ENSG00000181826,ENSG00000248466,ENSG00000197057,ENSG00000283207
chr4	37685178	37685474	4:37685178-37685474	ENSG00000181826,ENSG00000047365,ENSG00000247193,ENSG00000251438,ENSG00000287416,ENSG00000261761,ENSG00000264319,ENSG00000174145
chr4	37685709	37687123	4:37685709-37687123	ENSG00000288073,ENSG00000248936,ENSG00000181826,ENSG00000207075,ENSG00000169299,ENSG00000249667,ENSG00000250416,ENSG00000206665,ENSG00000047365,ENSG00000248466,ENSG00000247193,ENSG00000197057,ENSG00000251438,ENSG00000283207,ENSG00000248215,ENSG00000251588,ENSG00000287416,ENSG00000261761,ENSG00000247810,ENSG00000264319,ENSG00000174145
chr4	37696948	37697296	4:37696948-37697296	ENSG00000288073,ENSG00000248936,ENSG00000207075,ENSG00000250416,ENSG00000206665,ENSG00000047365,ENSG00000248466,ENSG00000247193,ENSG00000197057,ENSG00000251438,ENSG00000283207,ENSG00000248215,ENSG00000251588,ENSG00000287416,ENSG00000261761,ENSG00000247810,ENSG00000264319,ENSG00000174145
chr4	37826208	37827264	4:37826208-37827264	ENSG00000239532,ENSG00000169299
chr4	37827389	37827602	4:37827389-37827602	ENSG00000239532,ENSG00000169299
chr4	37865526	37865763	4:37865526-37865763	ENSG00000279386,ENSG00000249863,ENSG00000250416,ENSG00000206665,ENSG00000248466,ENSG00000197057,ENSG00000251588,ENSG00000261761,ENSG00000247810
chr4	37885571	37885835	4:37885571-37885835	ENSG00000279386,ENSG00000249863,ENSG00000065882,ENSG00000206665,ENSG00000248466,ENSG00000197057,ENSG00000251438,ENSG00000283207,ENSG00000248215,ENSG00000247810
chr4	37889780	37891511	4:37889780-37891511	ENSG00000169299,ENSG00000065882,ENSG00000206665,ENSG00000047365,ENSG00000248466,ENSG00000247193,ENSG00000197057,ENSG00000251438,ENSG00000248215,ENSG00000287416,ENSG00000247810,ENSG00000264319,ENSG00000174145
chr4	37891592	37891702	4:37891592-37891702	ENSG00000065882
chr4	37908727	37909186	4:37908727-37909186	ENSG00000065882
chr4	37917363	37917769	4:37917363-37917769	ENSG00000206665,ENSG00000248466,ENSG00000197057,ENSG00000251438,ENSG00000283207,ENSG00000248215,ENSG00000251588,ENSG00000287416,ENSG00000261761,ENSG00000247810,ENSG00000264319,ENSG00000174145
chr4	37932028	37932274	4:37932028-37932274	ENSG00000288073,ENSG00000250416,ENSG00000206665,ENSG00000047365,ENSG00000248466,ENSG00000247193,ENSG00000197057,ENSG00000251438,ENSG00000283207,ENSG00000248215,ENSG00000251588,ENSG00000287416,ENSG00000261761,ENSG00000247810,ENSG00000264319,ENSG00000174145
chr4	37960660	37960843	4:37960660-37960843	ENSG00000250254
chr4	37961180	37961313	4:37961180-37961313	ENSG00000250254
chr4	37967811	37968078	4:37967811-37968078	ENSG00000250254,ENSG00000206665
chr4	37976907	37978365	4:37976907-37978365	ENSG00000169299,ENSG00000065882,ENSG00000251332,ENSG00000249649,ENSG00000250416,ENSG00000047365,ENSG00000248466,ENSG00000247193,ENSG00000197057,ENSG00000251438,ENSG00000283207,ENSG00000251588,ENSG00000287416,ENSG00000261761,ENSG00000247810,ENSG00000264319,ENSG00000174145
chr4	37989963	37990108	4:37989963-37990108	ENSG00000251332,ENSG00000249649
chr4	38009869	38010323	4:38009869-38010323	ENSG00000065882,ENSG00000251332,ENSG00000249649
chr4	38045415	38045517	4:38045415-38045517	ENSG00000065882
chr4	38056046	38056468	4:38056046-38056468	-
chr4	38060889	38061050	4:38060889-38061050	ENSG00000287659,ENSG00000174123
chr4	38062112	38062242	4:38062112-38062242	-
chr4	38072005	38072155	4:38072005-38072155	-
chr4	38081055	38081231	4:38081055-38081231	-
chr4	38120125	38120448	4:38120125-38120448	ENSG00000065882
chr4	38132169	38132597	4:38132169-38132597	ENSG00000065882
chr4	38181234	38181605	4:38181234-38181605	ENSG00000287659,ENSG00000251642,ENSG00000248227,ENSG00000249534,ENSG00000249667,ENSG00000271958,ENSG00000174123
chr4	38190753	38191185	4:38190753-38191185	ENSG00000287659,ENSG00000251642,ENSG00000248227,ENSG00000249534,ENSG00000249667,ENSG00000271958,ENSG00000248466
chr4	38318804	38319445	4:38318804-38319445	ENSG00000287659,ENSG00000251642,ENSG00000248227,ENSG00000249534,ENSG00000249667,ENSG00000271958,ENSG00000047365,ENSG00000247193
chr4	38319815	38320218	4:38319815-38320218	ENSG00000287659,ENSG00000251642,ENSG00000248227,ENSG00000249534,ENSG00000249667,ENSG00000271958
chr4	38322926	38323037	4:38322926-38323037	ENSG00000287659,ENSG00000251642,ENSG00000248227,ENSG00000249534,ENSG00000249667,ENSG00000271958
chr4	38387451	38387585	4:38387451-38387585	ENSG00000248227,ENSG00000280015,ENSG00000249534,ENSG00000249667
chr4	38562780	38563017	4:38562780-38563017	ENSG00000248227,ENSG00000249534,ENSG00000249667,ENSG00000251635,ENSG00000271958
chr4	38663016	38664543	4:38663016-38664543	ENSG00000251642,ENSG00000248227,ENSG00000249534,ENSG00000249667,ENSG00000231160,ENSG00000271958,ENSG00000109787
chr4	38664664	38664878	4:38664664-38664878	ENSG00000231160,ENSG00000271958,ENSG00000109787
chr4	38665016	38665338	4:38665016-38665338	ENSG00000249534,ENSG00000249667,ENSG00000231160,ENSG00000271958,ENSG00000109787
chr4	38667121	38667471	4:38667121-38667471	ENSG00000287659,ENSG00000251642,ENSG00000248227,ENSG00000249534,ENSG00000249667,ENSG00000231160,ENSG00000271958,ENSG00000109787
chr4	38673182	38673448	4:38673182-38673448	ENSG00000249534,ENSG00000249667,ENSG00000271958
chr4	38675682	38675782	4:38675682-38675782	ENSG00000248227,ENSG00000249534,ENSG00000249667,ENSG00000271958
chr4	38752963	38753427	4:38752963-38753427	ENSG00000287659,ENSG00000251642,ENSG00000248227,ENSG00000249534,ENSG00000249667,ENSG00000271958,ENSG00000222230,ENSG00000174123,ENSG00000174125,ENSG00000174130,ENSG00000206675,ENSG00000222592,ENSG00000134962,ENSG00000264621,ENSG00000249064,ENSG00000197057,ENSG00000283207,ENSG00000251588
chr4	38759445	38759780	4:38759445-38759780	ENSG00000287659,ENSG00000251642,ENSG00000222230,ENSG00000174123,ENSG00000174125,ENSG00000174130,ENSG00000264621
chr4	38867405	38868021	4:38867405-38868021	ENSG00000174123,ENSG00000174125,ENSG00000174130,ENSG00000197712,ENSG00000207944,ENSG00000206675
chr4	38868064	38868268	4:38868064-38868268	ENSG00000174125,ENSG00000174130,ENSG00000197712,ENSG00000207944
chr4	38906114	38906214	4:38906114-38906214	ENSG00000197712
chr4	38943478	38943620	4:38943478-38943620	ENSG00000197712
chr4	38948649	38948751	4:38948649-38948751	-
chr4	38967339	38967484	4:38967339-38967484	ENSG00000206675
chr4	39044348	39045496	4:39044348-39045496	ENSG00000121895,ENSG00000109790,ENSG00000206675,ENSG00000264621
chr4	39135355	39135568	4:39135355-39135568	ENSG00000109790,ENSG00000249685,ENSG00000206675,ENSG00000222592,ENSG00000134962,ENSG00000264621
chr4	39181833	39181940	4:39181833-39181940	ENSG00000249207,ENSG00000157796
chr4	39181997	39182762	4:39181997-39182762	ENSG00000109790,ENSG00000249207,ENSG00000157796,ENSG00000035928,ENSG00000206675,ENSG00000222592,ENSG00000134962,ENSG00000264621,ENSG00000252970,ENSG00000249064
chr4	39366117	39366576	4:39366117-39366576	ENSG00000035928,ENSG00000206675,ENSG00000222592,ENSG00000134962,ENSG00000264621
chr4	39446882	39447324	4:39446882-39447324	ENSG00000206675,ENSG00000222592,ENSG00000134962,ENSG00000264621,ENSG00000238797,ENSG00000163682,ENSG00000121897,ENSG00000224097
chr4	39458330	39459269	4:39458330-39459269	ENSG00000206675,ENSG00000222592,ENSG00000134962,ENSG00000264621,ENSG00000163682,ENSG00000121897,ENSG00000224097
chr4	39469479	39469622	4:39469479-39469622	ENSG00000163682,ENSG00000121897,ENSG00000224097
chr4	39527117	39528316	4:39527117-39528316	ENSG00000222592,ENSG00000134962,ENSG00000264621,ENSG00000163682,ENSG00000121897,ENSG00000224097,ENSG00000109814,ENSG00000249348,ENSG00000287262,ENSG00000163683,ENSG00000286349,ENSG00000252796,ENSG00000255458,ENSG00000243260,ENSG00000180610,ENSG00000121892,ENSG00000271278,ENSG00000252970,ENSG00000249064,ENSG00000200455,ENSG00000260296
chr4	39597114	39597259	4:39597114-39597259	ENSG00000224097,ENSG00000287262,ENSG00000286349
chr4	39621720	39621885	4:39621720-39621885	ENSG00000224097,ENSG00000287262,ENSG00000286349,ENSG00000252796
chr4	39637626	39637847	4:39637626-39637847	ENSG00000287262,ENSG00000163683,ENSG00000286349,ENSG00000252796,ENSG00000255458
chr4	39638354	39639365	4:39638354-39639365	ENSG00000206675,ENSG00000134962,ENSG00000264621,ENSG00000224097,ENSG00000109814,ENSG00000249348,ENSG00000287262,ENSG00000163683,ENSG00000286349,ENSG00000252796,ENSG00000255458,ENSG00000243260,ENSG00000180610,ENSG00000271278,ENSG00000252970,ENSG00000249064,ENSG00000168421
chr4	39639421	39639665	4:39639421-39639665	ENSG00000287262,ENSG00000163683,ENSG00000286349,ENSG00000252796,ENSG00000255458
chr4	39697684	39698795	4:39697684-39698795	ENSG00000224097,ENSG00000078140,ENSG00000252975,ENSG00000249019,ENSG00000243260,ENSG00000180610,ENSG00000121892,ENSG00000271278,ENSG00000252970,ENSG00000250568,ENSG00000231707,ENSG00000249064,ENSG00000201863,ENSG00000249241
chr4	39713818	39714048	4:39713818-39714048	ENSG00000078140,ENSG00000252975,ENSG00000249019,ENSG00000243260,ENSG00000180610,ENSG00000271278,ENSG00000252970
chr4	39714324	39714448	4:39714324-39714448	ENSG00000078140,ENSG00000252975,ENSG00000249019,ENSG00000243260,ENSG00000180610,ENSG00000271278,ENSG00000252970
chr4	39976408	39978378	4:39976408-39978378	ENSG00000206675,ENSG00000121897,ENSG00000224097,ENSG00000287262,ENSG00000078140,ENSG00000243260,ENSG00000180610,ENSG00000121892,ENSG00000271278,ENSG00000252970,ENSG00000250568,ENSG00000231707,ENSG00000249064,ENSG00000205794,ENSG00000078177,ENSG00000200455,ENSG00000201863,ENSG00000248977,ENSG00000260296,ENSG00000286089,ENSG00000168421,ENSG00000249241
chr4	40055823	40058105	4:40055823-40058105	ENSG00000271278,ENSG00000252970,ENSG00000249064,ENSG00000205794,ENSG00000078177,ENSG00000200455,ENSG00000201863,ENSG00000248977,ENSG00000260296,ENSG00000286089,ENSG00000168421,ENSG00000250338,ENSG00000249241,ENSG00000174343
chr4	40309352	40309471	4:40309352-40309471	-
chr4	40395910	40396377	4:40395910-40396377	ENSG00000249064,ENSG00000248977,ENSG00000260296,ENSG00000286089,ENSG00000168421,ENSG00000250338,ENSG00000249241,ENSG00000174343,ENSG00000239010,ENSG00000250893,ENSG00000242197,ENSG00000263642,ENSG00000287182
chr4	40524568	40525112	4:40524568-40525112	ENSG00000200455,ENSG00000201863,ENSG00000248977,ENSG00000260296,ENSG00000286089,ENSG00000168421,ENSG00000250338,ENSG00000249241,ENSG00000174343,ENSG00000239010,ENSG00000163694,ENSG00000250893,ENSG00000242197,ENSG00000263642,ENSG00000287182,ENSG00000179299,ENSG00000248780,ENSG00000250906
chr4	40525874	40526390	4:40525874-40526390	ENSG00000248977,ENSG00000260296,ENSG00000286089,ENSG00000168421,ENSG00000250338,ENSG00000249241,ENSG00000174343,ENSG00000239010,ENSG00000163694,ENSG00000250893,ENSG00000242197,ENSG00000263642,ENSG00000287182,ENSG00000179299
chr4	40554032	40554362	4:40554032-40554362	ENSG00000201863,ENSG00000248977,ENSG00000260296,ENSG00000286089,ENSG00000168421,ENSG00000250338,ENSG00000249241,ENSG00000174343,ENSG00000239010,ENSG00000163694,ENSG00000250893,ENSG00000242197,ENSG00000263642,ENSG00000287182,ENSG00000179299,ENSG00000248780
chr4	40577053	40577467	4:40577053-40577467	ENSG00000248977,ENSG00000260296,ENSG00000286089,ENSG00000168421,ENSG00000250338,ENSG00000249241,ENSG00000174343,ENSG00000239010,ENSG00000250893,ENSG00000242197,ENSG00000263642
chr4	40629747	40629895	4:40629747-40629895	ENSG00000163694
chr4	40648995	40649112	4:40648995-40649112	ENSG00000174343,ENSG00000163694,ENSG00000287182,ENSG00000179299
chr4	40841124	40841274	4:40841124-40841274	ENSG00000287182,ENSG00000179299,ENSG00000248780,ENSG00000250906,ENSG00000207195
chr4	40878514	40879026	4:40878514-40879026	ENSG00000248977,ENSG00000250338,ENSG00000287182,ENSG00000179299,ENSG00000248780,ENSG00000250906,ENSG00000207195
chr4	40887771	40888165	4:40887771-40888165	ENSG00000287182,ENSG00000179299,ENSG00000248780,ENSG00000163697,ENSG00000250906,ENSG00000207195
chr4	40897741	40897867	4:40897741-40897867	ENSG00000287182,ENSG00000179299,ENSG00000248780,ENSG00000163697,ENSG00000250906,ENSG00000207195
chr4	40908728	40908968	4:40908728-40908968	ENSG00000287182,ENSG00000179299,ENSG00000248780,ENSG00000250906,ENSG00000207195
chr4	40916314	40916589	4:40916314-40916589	ENSG00000287182,ENSG00000179299,ENSG00000248780,ENSG00000250906
chr4	40916963	40917066	4:40916963-40917066	ENSG00000287182
chr4	40918459	40918624	4:40918459-40918624	ENSG00000287182,ENSG00000179299,ENSG00000248780,ENSG00000250906,ENSG00000207195
chr4	40924608	40924742	4:40924608-40924742	ENSG00000179299,ENSG00000248780
chr4	40927747	40927866	4:40927747-40927866	-
chr4	40938151	40938620	4:40938151-40938620	ENSG00000163697
chr4	40939925	40940730	4:40939925-40940730	ENSG00000287182,ENSG00000179299,ENSG00000248780,ENSG00000163697,ENSG00000250906
chr4	40946796	40946930	4:40946796-40946930	-
chr4	40948105	40948226	4:40948105-40948226	-
chr4	40953355	40953564	4:40953355-40953564	-
chr4	40953622	40954568	4:40953622-40954568	ENSG00000179299,ENSG00000248780
chr4	40971502	40971654	4:40971502-40971654	-
chr4	40992689	40993138	4:40992689-40993138	ENSG00000201736
chr4	41001024	41001148	4:41001024-41001148	ENSG00000201736
chr4	41034906	41035035	4:41034906-41035035	-
chr4	41048630	41049025	4:41048630-41049025	ENSG00000199790
chr4	41050977	41051154	4:41050977-41051154	ENSG00000199790
chr4	41051285	41051407	4:41051285-41051407	ENSG00000199790
chr4	41051474	41051574	4:41051474-41051574	-
chr4	41064692	41064809	4:41064692-41064809	ENSG00000199790
chr4	41067539	41067639	4:41067539-41067639	ENSG00000199790
chr4	41072047	41072332	4:41072047-41072332	ENSG00000199790
chr4	41093224	41093355	4:41093224-41093355	ENSG00000199790,ENSG00000207198
chr4	41100992	41101189	4:41100992-41101189	ENSG00000199790,ENSG00000207198
chr4	41103727	41103910	4:41103727-41103910	ENSG00000199790,ENSG00000207198
chr4	41104190	41104464	4:41104190-41104464	ENSG00000199790,ENSG00000207198
chr4	41120078	41120484	4:41120078-41120484	ENSG00000207198
chr4	41120649	41120804	4:41120649-41120804	ENSG00000207198
chr4	41133745	41133877	4:41133745-41133877	ENSG00000207198
chr4	41142987	41143746	4:41142987-41143746	ENSG00000207198
chr4	41143831	41144326	4:41143831-41144326	ENSG00000207198
chr4	41146753	41146853	4:41146753-41146853	-
chr4	41147304	41147409	4:41147304-41147409	-
chr4	41154890	41155024	4:41154890-41155024	-
chr4	41155340	41155477	4:41155340-41155477	-
chr4	41155514	41155721	4:41155514-41155721	-
chr4	41160170	41160305	4:41160170-41160305	-
chr4	41176340	41176643	4:41176340-41176643	-
chr4	41178578	41178984	4:41178578-41178984	-
chr4	41179015	41179115	4:41179015-41179115	-
chr4	41204513	41204902	4:41204513-41204902	-
chr4	41205033	41205133	4:41205033-41205133	ENSG00000163697
chr4	41205237	41205576	4:41205237-41205576	ENSG00000163697
chr4	41207589	41207792	4:41207589-41207792	ENSG00000163697
chr4	41209342	41209503	4:41209342-41209503	ENSG00000163697
chr4	41212662	41212880	4:41212662-41212880	ENSG00000163697
chr4	41213814	41214985	4:41213814-41214985	ENSG00000163697
chr4	41215797	41215899	4:41215797-41215899	ENSG00000163697
chr4	41216228	41216956	4:41216228-41216956	ENSG00000163697
chr4	41257387	41257487	4:41257387-41257487	ENSG00000251173,ENSG00000154277
chr4	41281177	41281301	4:41281177-41281301	ENSG00000251173,ENSG00000154277,ENSG00000207481,ENSG00000239627,ENSG00000287762,ENSG00000249081,ENSG00000109132,ENSG00000250467,ENSG00000249122,ENSG00000245870
chr4	41360324	41361028	4:41360324-41361028	ENSG00000207481,ENSG00000064042,ENSG00000239627,ENSG00000287762
chr4	41538178	41538293	4:41538178-41538293	ENSG00000207481,ENSG00000064042,ENSG00000239627,ENSG00000287762
chr4	41644345	41644482	4:41644345-41644482	ENSG00000207481,ENSG00000239627,ENSG00000287762,ENSG00000249081,ENSG00000249122,ENSG00000249745
chr4	41693000	41693119	4:41693000-41693119	ENSG00000064042,ENSG00000287762,ENSG00000249216,ENSG00000249081,ENSG00000109132,ENSG00000250467,ENSG00000249122,ENSG00000200338,ENSG00000249745,ENSG00000245870,ENSG00000249887
chr4	41796555	41796705	4:41796555-41796705	ENSG00000249081,ENSG00000109132,ENSG00000250467,ENSG00000249122,ENSG00000200338,ENSG00000249745,ENSG00000245870,ENSG00000239464,ENSG00000124399
chr4	41934962	41935548	4:41934962-41935548	ENSG00000249081,ENSG00000249745,ENSG00000245870,ENSG00000249771,ENSG00000249887,ENSG00000109133,ENSG00000182308,ENSG00000249212,ENSG00000188848,ENSG00000285454
chr4	41990076	41990937	4:41990076-41990937	ENSG00000249081,ENSG00000249122,ENSG00000245870,ENSG00000249771,ENSG00000249887,ENSG00000109133,ENSG00000182308,ENSG00000272862,ENSG00000014824,ENSG00000249212,ENSG00000188848,ENSG00000285454,ENSG00000250657,ENSG00000124399,ENSG00000251350
chr4	42282118	42282231	4:42282118-42282231	ENSG00000249212,ENSG00000188848,ENSG00000285454,ENSG00000250781,ENSG00000178343,ENSG00000240167,ENSG00000248283,ENSG00000251517,ENSG00000252595,ENSG00000215203,ENSG00000248939,ENSG00000250657,ENSG00000277096,ENSG00000213851,ENSG00000248143,ENSG00000251501,ENSG00000239464,ENSG00000286891,ENSG00000239679,ENSG00000124399,ENSG00000250863,ENSG00000251350
chr4	42282549	42282649	4:42282549-42282649	ENSG00000188848,ENSG00000285454,ENSG00000250781,ENSG00000178343,ENSG00000240167,ENSG00000248283,ENSG00000252595,ENSG00000215203,ENSG00000248939,ENSG00000250657,ENSG00000277096,ENSG00000213851,ENSG00000248143,ENSG00000251501,ENSG00000239464,ENSG00000286891,ENSG00000239679,ENSG00000124399,ENSG00000250863,ENSG00000251350
chr4	42306341	42306815	4:42306341-42306815	ENSG00000249212,ENSG00000188848,ENSG00000285454,ENSG00000250781,ENSG00000178343,ENSG00000240167,ENSG00000248283,ENSG00000251517,ENSG00000252595,ENSG00000215203,ENSG00000248939,ENSG00000250657,ENSG00000277096,ENSG00000213851,ENSG00000248143,ENSG00000251501,ENSG00000239464,ENSG00000286891,ENSG00000239679,ENSG00000124399,ENSG00000250863,ENSG00000251350
chr4	42331980	42332391	4:42331980-42332391	ENSG00000249212,ENSG00000188848,ENSG00000285454,ENSG00000250781,ENSG00000178343,ENSG00000240167,ENSG00000248283,ENSG00000252595,ENSG00000215203,ENSG00000248939,ENSG00000250657,ENSG00000277096,ENSG00000213851,ENSG00000248143,ENSG00000251501,ENSG00000239464,ENSG00000286891,ENSG00000239679,ENSG00000124399,ENSG00000250863,ENSG00000251350
chr4	42339955	42340410	4:42339955-42340410	ENSG00000249212,ENSG00000188848,ENSG00000285454,ENSG00000250781,ENSG00000178343,ENSG00000240167,ENSG00000248283,ENSG00000251517,ENSG00000252595,ENSG00000215203,ENSG00000248939,ENSG00000250657,ENSG00000277096,ENSG00000213851,ENSG00000248143,ENSG00000251501,ENSG00000239464,ENSG00000286891,ENSG00000239679,ENSG00000124399,ENSG00000250863,ENSG00000251350,ENSG00000251159
chr4	42628353	42628563	4:42628353-42628563	ENSG00000188848,ENSG00000285454,ENSG00000124406,ENSG00000240167,ENSG00000248283,ENSG00000260519,ENSG00000251517,ENSG00000252595,ENSG00000215203,ENSG00000248939,ENSG00000250657,ENSG00000277096,ENSG00000213851,ENSG00000248143,ENSG00000251501,ENSG00000239464,ENSG00000286891,ENSG00000239679,ENSG00000124399,ENSG00000250863,ENSG00000251350
chr4	42654997	42655181	4:42654997-42655181	ENSG00000124406,ENSG00000248283,ENSG00000260519,ENSG00000251517,ENSG00000252595,ENSG00000215203,ENSG00000248939,ENSG00000277096,ENSG00000213851,ENSG00000248143,ENSG00000251501
chr4	42656814	42657764	4:42656814-42657764	ENSG00000188848,ENSG00000285454,ENSG00000250781,ENSG00000178343,ENSG00000124406,ENSG00000240167,ENSG00000248283,ENSG00000260519,ENSG00000251517,ENSG00000252595,ENSG00000215203,ENSG00000248939,ENSG00000250657,ENSG00000277096,ENSG00000213851,ENSG00000248143,ENSG00000251501,ENSG00000239464,ENSG00000286891,ENSG00000239679,ENSG00000124399,ENSG00000250863,ENSG00000251350,ENSG00000251159
chr4	44448590	44449167	4:44448590-44449167	ENSG00000248939,ENSG00000250657,ENSG00000277096,ENSG00000213851,ENSG00000248143,ENSG00000251501,ENSG00000239464,ENSG00000286891,ENSG00000239679,ENSG00000124399,ENSG00000250863,ENSG00000251350,ENSG00000183783,ENSG00000251159,ENSG00000248987,ENSG00000275959,ENSG00000248744,ENSG00000248320,ENSG00000224560,ENSG00000200720,ENSG00000222257,ENSG00000163285,ENSG00000260878,ENSG00000249330
chr4	44678062	44678833	4:44678062-44678833	ENSG00000248939,ENSG00000250657,ENSG00000277096,ENSG00000213851,ENSG00000248143,ENSG00000251501,ENSG00000239464,ENSG00000286891,ENSG00000239679,ENSG00000124399,ENSG00000250863,ENSG00000251350,ENSG00000251159,ENSG00000177752,ENSG00000151806,ENSG00000163281,ENSG00000273369,ENSG00000272936,ENSG00000248987,ENSG00000275959,ENSG00000248744,ENSG00000248320,ENSG00000224560,ENSG00000200720,ENSG00000222257,ENSG00000163285,ENSG00000260878,ENSG00000151834,ENSG00000249330,ENSG00000252243
chr4	44726015	44726831	4:44726015-44726831	ENSG00000248939,ENSG00000250657,ENSG00000277096,ENSG00000213851,ENSG00000248143,ENSG00000251501,ENSG00000239464,ENSG00000286891,ENSG00000239679,ENSG00000124399,ENSG00000250863,ENSG00000251350,ENSG00000251159,ENSG00000177752,ENSG00000151806,ENSG00000163281,ENSG00000273369,ENSG00000272936,ENSG00000248987,ENSG00000275959,ENSG00000248744,ENSG00000248320,ENSG00000224560,ENSG00000200720,ENSG00000222257,ENSG00000163285,ENSG00000260878,ENSG00000151834,ENSG00000249330,ENSG00000252243
chr4	44818057	44818157	4:44818057-44818157	ENSG00000248939,ENSG00000250657,ENSG00000277096,ENSG00000213851,ENSG00000248143,ENSG00000251501,ENSG00000239464,ENSG00000286891,ENSG00000239679,ENSG00000124399,ENSG00000250863,ENSG00000251350,ENSG00000251159,ENSG00000249729,ENSG00000248987,ENSG00000275959,ENSG00000248744,ENSG00000248320,ENSG00000224560,ENSG00000200720,ENSG00000222257,ENSG00000163285,ENSG00000260878,ENSG00000151834,ENSG00000249330,ENSG00000252243,ENSG00000249936
chr4	46839062	46839334	4:46839062-46839334	ENSG00000248987,ENSG00000275959,ENSG00000248744,ENSG00000248320,ENSG00000224560,ENSG00000200720,ENSG00000222257,ENSG00000163285,ENSG00000260878,ENSG00000151834,ENSG00000249330,ENSG00000252243,ENSG00000249936,ENSG00000170516,ENSG00000109158,ENSG00000260918
chr4	47032684	47032832	4:47032684-47032832	ENSG00000200720,ENSG00000222257,ENSG00000163285,ENSG00000260878,ENSG00000151834,ENSG00000249330,ENSG00000252243,ENSG00000249936,ENSG00000170516,ENSG00000109158,ENSG00000163288
chr4	47463360	47463947	4:47463360-47463947	ENSG00000248744,ENSG00000248320,ENSG00000224560,ENSG00000200720,ENSG00000222257,ENSG00000163285,ENSG00000260878,ENSG00000151834,ENSG00000249330,ENSG00000252243,ENSG00000249936,ENSG00000109158,ENSG00000260918,ENSG00000169019,ENSG00000282904,ENSG00000286294,ENSG00000248254,ENSG00000225455,ENSG00000280043,ENSG00000248583,ENSG00000251056,ENSG00000250769,ENSG00000248532,ENSG00000269848,ENSG00000268967,ENSG00000268391,ENSG00000232471,ENSG00000251630,ENSG00000251539,ENSG00000250753
chr4	47484929	47485716	4:47484929-47485716	ENSG00000248320,ENSG00000224560,ENSG00000200720,ENSG00000222257,ENSG00000163285,ENSG00000260878,ENSG00000151834,ENSG00000249330,ENSG00000252243,ENSG00000249936,ENSG00000109158,ENSG00000260918,ENSG00000169019,ENSG00000282904,ENSG00000286294,ENSG00000145246,ENSG00000242431,ENSG00000248254,ENSG00000200269,ENSG00000283499,ENSG00000249079,ENSG00000250016,ENSG00000237961,ENSG00000268736,ENSG00000248946,ENSG00000251056,ENSG00000250769,ENSG00000248532,ENSG00000269848,ENSG00000268967,ENSG00000268391,ENSG00000232471,ENSG00000251630,ENSG00000251539,ENSG00000250753
chr4	47499810	47499990	4:47499810-47499990	ENSG00000222257,ENSG00000163285,ENSG00000260878,ENSG00000151834,ENSG00000249330,ENSG00000260918,ENSG00000286294,ENSG00000145246,ENSG00000242431,ENSG00000248254
chr4	47508410	47508517	4:47508410-47508517	ENSG00000248320,ENSG00000222257,ENSG00000163285,ENSG00000260878,ENSG00000151834,ENSG00000252243,ENSG00000260918,ENSG00000248254,ENSG00000250016
chr4	47525564	47525712	4:47525564-47525712	ENSG00000222257,ENSG00000260878,ENSG00000151834,ENSG00000249330,ENSG00000252243,ENSG00000249936,ENSG00000109158,ENSG00000260918,ENSG00000248254,ENSG00000280043
chr4	47577766	47578214	4:47577766-47578214	ENSG00000248320,ENSG00000224560,ENSG00000200720,ENSG00000222257,ENSG00000163285,ENSG00000260878,ENSG00000151834,ENSG00000249330,ENSG00000252243,ENSG00000249936,ENSG00000170516,ENSG00000109158,ENSG00000260918,ENSG00000145246,ENSG00000248254,ENSG00000225455,ENSG00000249079,ENSG00000280043,ENSG00000237961,ENSG00000268736,ENSG00000248946,ENSG00000251056,ENSG00000250769,ENSG00000248532,ENSG00000269848,ENSG00000232471,ENSG00000251630,ENSG00000251539,ENSG00000250753
chr4	47647016	47647563	4:47647016-47647563	ENSG00000248320,ENSG00000224560,ENSG00000200720,ENSG00000222257,ENSG00000163285,ENSG00000260878,ENSG00000151834,ENSG00000249330,ENSG00000252243,ENSG00000249936,ENSG00000170516,ENSG00000109158,ENSG00000260918,ENSG00000145244,ENSG00000277388,ENSG00000242262,ENSG00000074966,ENSG00000202014,ENSG00000225455,ENSG00000249828,ENSG00000249079,ENSG00000280043,ENSG00000251056,ENSG00000250769,ENSG00000248532,ENSG00000269848,ENSG00000268967,ENSG00000268391,ENSG00000232471,ENSG00000251630,ENSG00000251539,ENSG00000250753
chr4	47647655	47647832	4:47647655-47647832	ENSG00000151834,ENSG00000249936,ENSG00000277388,ENSG00000242262
chr4	47650845	47650963	4:47650845-47650963	ENSG00000222257,ENSG00000163285,ENSG00000249330,ENSG00000249936,ENSG00000260918,ENSG00000277388,ENSG00000242262,ENSG00000249079
chr4	47836586	47836918	4:47836586-47836918	ENSG00000145244,ENSG00000242262,ENSG00000282917,ENSG00000259959
chr4	47837166	47837552	4:47837166-47837552	ENSG00000145244,ENSG00000242262,ENSG00000282917,ENSG00000259959
chr4	47839272	47839599	4:47839272-47839599	ENSG00000145244,ENSG00000242262,ENSG00000282917,ENSG00000259959
chr4	47913980	47915032	4:47913980-47915032	ENSG00000163285,ENSG00000260878,ENSG00000249330,ENSG00000249936,ENSG00000242262,ENSG00000170448,ENSG00000163293,ENSG00000074966,ENSG00000200269,ENSG00000283499,ENSG00000202014,ENSG00000249079,ENSG00000280043,ENSG00000251056,ENSG00000250769,ENSG00000248532,ENSG00000269848,ENSG00000268967,ENSG00000268391,ENSG00000232471,ENSG00000251630,ENSG00000251539,ENSG00000250753
chr4	47926733	47926925	4:47926733-47926925	ENSG00000252243,ENSG00000242262,ENSG00000170448,ENSG00000074966,ENSG00000200269,ENSG00000283499,ENSG00000202014,ENSG00000249828,ENSG00000280043
chr4	47931210	47931470	4:47931210-47931470	ENSG00000260878,ENSG00000252243,ENSG00000242262,ENSG00000074966,ENSG00000200269,ENSG00000283499,ENSG00000202014,ENSG00000249079,ENSG00000280043,ENSG00000250016
chr4	47933914	47934060	4:47933914-47934060	ENSG00000242262,ENSG00000074966,ENSG00000200269,ENSG00000283499,ENSG00000202014,ENSG00000249079,ENSG00000280043,ENSG00000250016
chr4	48016404	48016827	4:48016404-48016827	ENSG00000163293,ENSG00000198515,ENSG00000074966,ENSG00000200269,ENSG00000283499,ENSG00000202014,ENSG00000249079
chr4	48017194	48017399	4:48017194-48017399	ENSG00000163293,ENSG00000198515,ENSG00000074966,ENSG00000200269,ENSG00000283499,ENSG00000202014,ENSG00000249079
chr4	48269371	48269493	4:48269371-48269493	ENSG00000074966,ENSG00000200269,ENSG00000283499,ENSG00000135605,ENSG00000202014,ENSG00000225455,ENSG00000249079,ENSG00000251056,ENSG00000250769,ENSG00000248532,ENSG00000269848
chr4	48269532	48270340	4:48269532-48270340	ENSG00000074966,ENSG00000200269,ENSG00000283499,ENSG00000135605,ENSG00000202014,ENSG00000182223,ENSG00000109182,ENSG00000225455,ENSG00000249079,ENSG00000280043,ENSG00000250016,ENSG00000251056,ENSG00000250769,ENSG00000248532,ENSG00000269848,ENSG00000268967,ENSG00000268391,ENSG00000232471,ENSG00000251630,ENSG00000251539,ENSG00000250753,ENSG00000249337
chr4	48316152	48316388	4:48316152-48316388	ENSG00000074966,ENSG00000200269,ENSG00000283499,ENSG00000202014,ENSG00000182223,ENSG00000109182,ENSG00000225455,ENSG00000249079,ENSG00000280043,ENSG00000251056,ENSG00000250769,ENSG00000248532,ENSG00000269848,ENSG00000268967,ENSG00000268391,ENSG00000232471,ENSG00000251630,ENSG00000251539,ENSG00000250753
chr4	48340682	48342327	4:48340682-48342327	ENSG00000163285,ENSG00000260878,ENSG00000151834,ENSG00000249330,ENSG00000252243,ENSG00000249936,ENSG00000109158,ENSG00000074966,ENSG00000200269,ENSG00000283499,ENSG00000135605,ENSG00000202014,ENSG00000109171,ENSG00000182223,ENSG00000248256,ENSG00000145247,ENSG00000252913,ENSG00000251334,ENSG00000109182,ENSG00000225455,ENSG00000249828,ENSG00000249079,ENSG00000280043,ENSG00000250016,ENSG00000237961,ENSG00000268736,ENSG00000248946,ENSG00000251056,ENSG00000250769,ENSG00000248532,ENSG00000269848,ENSG00000268967,ENSG00000268391,ENSG00000232471,ENSG00000251630,ENSG00000251539,ENSG00000250753,ENSG00000249337
chr4	48388612	48388760	4:48388612-48388760	ENSG00000200269,ENSG00000283499,ENSG00000202014,ENSG00000109171,ENSG00000182223,ENSG00000225455,ENSG00000249079,ENSG00000280043,ENSG00000237961,ENSG00000268736,ENSG00000248946,ENSG00000251056,ENSG00000250769,ENSG00000248532,ENSG00000269848,ENSG00000268967,ENSG00000268391,ENSG00000232471,ENSG00000251630,ENSG00000251539,ENSG00000250753
chr4	48476965	48477065	4:48476965-48477065	ENSG00000145248,ENSG00000182223,ENSG00000109182,ENSG00000225455,ENSG00000249079,ENSG00000250016,ENSG00000237961,ENSG00000268736,ENSG00000248946,ENSG00000251056,ENSG00000250769,ENSG00000248532,ENSG00000269848,ENSG00000232471,ENSG00000251630,ENSG00000251539,ENSG00000250753
chr4	48578500	48578700	4:48578500-48578700	ENSG00000075539,ENSG00000251722,ENSG00000248256,ENSG00000145247,ENSG00000252913,ENSG00000251334,ENSG00000109182,ENSG00000225455,ENSG00000249079,ENSG00000251056,ENSG00000250769,ENSG00000248532,ENSG00000269848,ENSG00000232471,ENSG00000251630,ENSG00000251539,ENSG00000250753
chr4	48642489	48642818	4:48642489-48642818	ENSG00000248256,ENSG00000251334,ENSG00000109182,ENSG00000225455,ENSG00000249828,ENSG00000249079,ENSG00000251056,ENSG00000250769,ENSG00000248532,ENSG00000269848,ENSG00000268967,ENSG00000268391,ENSG00000232471,ENSG00000251630,ENSG00000251539,ENSG00000250753
chr4	48653818	48654050	4:48653818-48654050	ENSG00000075539,ENSG00000248256,ENSG00000145247,ENSG00000252913,ENSG00000251334,ENSG00000109182,ENSG00000225455,ENSG00000249079,ENSG00000280043,ENSG00000250016,ENSG00000237961,ENSG00000268736,ENSG00000248946,ENSG00000251056,ENSG00000250769,ENSG00000248532,ENSG00000269848,ENSG00000268967,ENSG00000268391,ENSG00000232471,ENSG00000251630,ENSG00000251539,ENSG00000250753,ENSG00000249337
chr4	48698439	48698555	4:48698439-48698555	ENSG00000248256,ENSG00000145247,ENSG00000252913,ENSG00000251334,ENSG00000225455,ENSG00000249079,ENSG00000280043,ENSG00000250016,ENSG00000237961,ENSG00000268736,ENSG00000248946,ENSG00000251056,ENSG00000250769,ENSG00000248532,ENSG00000269848,ENSG00000268967,ENSG00000268391,ENSG00000232471,ENSG00000251630,ENSG00000251539,ENSG00000250753
chr4	48779189	48780939	4:48779189-48780939	ENSG00000075539,ENSG00000109180,ENSG00000248256,ENSG00000145247,ENSG00000252913,ENSG00000251334,ENSG00000109182,ENSG00000225455,ENSG00000249828,ENSG00000249079,ENSG00000280043,ENSG00000251056,ENSG00000250769,ENSG00000248532,ENSG00000269848,ENSG00000268967,ENSG00000268391,ENSG00000232471,ENSG00000251630,ENSG00000251539,ENSG00000250753,ENSG00000249337
chr4	48792534	48792692	4:48792534-48792692	ENSG00000075539,ENSG00000248256,ENSG00000145247,ENSG00000252913,ENSG00000251334,ENSG00000109182,ENSG00000225455,ENSG00000249079,ENSG00000250016,ENSG00000251056,ENSG00000250769,ENSG00000248532,ENSG00000269848,ENSG00000232471,ENSG00000251630,ENSG00000251539,ENSG00000250753
chr4	48801798	48802102	4:48801798-48802102	ENSG00000075539,ENSG00000109180,ENSG00000248256,ENSG00000145247,ENSG00000252913,ENSG00000251334,ENSG00000109182,ENSG00000225455,ENSG00000249828,ENSG00000249079,ENSG00000237961,ENSG00000268736,ENSG00000248946,ENSG00000251056,ENSG00000250769,ENSG00000248532,ENSG00000269848,ENSG00000268967,ENSG00000268391,ENSG00000232471,ENSG00000251630,ENSG00000251539,ENSG00000250753,ENSG00000249337
chr4	48804596	48804909	4:48804596-48804909	ENSG00000109180,ENSG00000248256,ENSG00000145247,ENSG00000252913,ENSG00000251334,ENSG00000109182,ENSG00000249828,ENSG00000237961,ENSG00000268736,ENSG00000248946,ENSG00000251056,ENSG00000250769,ENSG00000248532,ENSG00000269848,ENSG00000268967,ENSG00000268391,ENSG00000232471,ENSG00000251630,ENSG00000251539,ENSG00000250753
chr4	48805017	48805151	4:48805017-48805151	ENSG00000109180,ENSG00000248256,ENSG00000145247,ENSG00000252913,ENSG00000251334,ENSG00000225455,ENSG00000249828,ENSG00000249079,ENSG00000280043,ENSG00000251056,ENSG00000250769,ENSG00000248532,ENSG00000269848,ENSG00000232471,ENSG00000251630,ENSG00000251539,ENSG00000250753
chr4	48830723	48831618	4:48830723-48831618	ENSG00000109180,ENSG00000248256,ENSG00000145247,ENSG00000252913,ENSG00000251334,ENSG00000249828,ENSG00000250016,ENSG00000251056,ENSG00000250769,ENSG00000248532,ENSG00000269848,ENSG00000232471,ENSG00000251630,ENSG00000251539,ENSG00000250753
chr4	48963181	48963304	4:48963181-48963304	ENSG00000182223,ENSG00000251722,ENSG00000248256,ENSG00000145247,ENSG00000252913,ENSG00000251334,ENSG00000109182,ENSG00000225455,ENSG00000249828,ENSG00000249079,ENSG00000280043,ENSG00000251056,ENSG00000250769,ENSG00000248532,ENSG00000269848,ENSG00000268967,ENSG00000268391,ENSG00000232471,ENSG00000251630,ENSG00000251539,ENSG00000250753,ENSG00000249337
chr4	49098543	49098643	4:49098543-49098643	-
chr4	49102554	49102788	4:49102554-49102788	-
chr4	49108301	49108525	4:49108301-49108525	-
chr4	49110687	49110802	4:49110687-49110802	-
chr4	49120933	49121119	4:49120933-49121119	-
chr4	49147276	49147416	4:49147276-49147416	-
chr4	49149439	49149549	4:49149439-49149549	-
chr4	49149584	49149842	4:49149584-49149842	-
chr4	49153198	49153313	4:49153198-49153313	-
chr4	49153405	49153603	4:49153405-49153603	-
chr4	49153842	49153943	4:49153842-49153943	-
chr4	49657523	49657645	4:49657523-49657645	-
chr4	49709427	49709815	4:49709427-49709815	-
chr4	49709907	49710137	4:49709907-49710137	-
chr4	49710774	49710929	4:49710774-49710929	-
chr4	49711477	49711724	4:49711477-49711724	-
chr4	49711760	49711882	4:49711760-49711882	-
chr4	51107456	51107556	4:51107456-51107556	-
chr4	51836695	51836804	4:51836695-51836804	ENSG00000109184,ENSG00000272576,ENSG00000188993
chr4	51842285	51843748	4:51842285-51843748	ENSG00000109184,ENSG00000250473,ENSG00000272576,ENSG00000243929,ENSG00000188993
chr4	51844174	51844282	4:51844174-51844282	ENSG00000109184,ENSG00000250473,ENSG00000272576,ENSG00000188993
chr4	51844318	51845145	4:51844318-51845145	ENSG00000109184,ENSG00000250473,ENSG00000272576,ENSG00000243929,ENSG00000188993
chr4	51855912	51856024	4:51855912-51856024	ENSG00000249337,ENSG00000250473,ENSG00000272576,ENSG00000243929,ENSG00000188993
chr4	51895915	51896071	4:51895915-51896071	ENSG00000109184,ENSG00000250473,ENSG00000272576,ENSG00000243929,ENSG00000188993
chr4	52036855	52037144	4:52036855-52037144	ENSG00000272576,ENSG00000243929,ENSG00000188993,ENSG00000163069,ENSG00000251040,ENSG00000163071
chr4	52037798	52038819	4:52037798-52038819	ENSG00000272576,ENSG00000243929,ENSG00000188993,ENSG00000163069,ENSG00000251040,ENSG00000163071
chr4	52051787	52052206	4:52051787-52052206	ENSG00000272576,ENSG00000243929,ENSG00000188993,ENSG00000163069,ENSG00000251040,ENSG00000163071
chr4	52052527	52052742	4:52052527-52052742	ENSG00000243929,ENSG00000188993,ENSG00000251040,ENSG00000163071
chr4	52157991	52158235	4:52157991-52158235	ENSG00000243929,ENSG00000188993,ENSG00000251286,ENSG00000199924
chr4	52173667	52173965	4:52173667-52173965	ENSG00000272576,ENSG00000243929,ENSG00000188993,ENSG00000251286,ENSG00000199924
chr4	52250185	52250440	4:52250185-52250440	ENSG00000272576,ENSG00000243929,ENSG00000251286,ENSG00000199924,ENSG00000199901,ENSG00000248115,ENSG00000207385,ENSG00000248494,ENSG00000248518
chr4	52545545	52545697	4:52545545-52545697	ENSG00000287999,ENSG00000251286,ENSG00000199924,ENSG00000260120,ENSG00000199901,ENSG00000248115
chr4	52658804	52660234	4:52658804-52660234	ENSG00000251286,ENSG00000199924,ENSG00000109189,ENSG00000248866,ENSG00000260120,ENSG00000199901
chr4	52704755	52704880	4:52704755-52704880	ENSG00000260120,ENSG00000226950,ENSG00000264585,ENSG00000212588
chr4	52711930	52713030	4:52711930-52713030	ENSG00000251286,ENSG00000199924,ENSG00000260120,ENSG00000226950,ENSG00000250302,ENSG00000264585,ENSG00000286161,ENSG00000212588,ENSG00000248375,ENSG00000199901,ENSG00000248115
chr4	52722037	52722780	4:52722037-52722780	ENSG00000251286,ENSG00000199924,ENSG00000260120,ENSG00000226950,ENSG00000250302,ENSG00000264585,ENSG00000286161,ENSG00000212588,ENSG00000248375,ENSG00000226887,ENSG00000212490,ENSG00000199901,ENSG00000248115
chr4	52722895	52723027	4:52722895-52723027	ENSG00000226950,ENSG00000264585,ENSG00000286161,ENSG00000212588,ENSG00000248375
chr4	52751616	52751748	4:52751616-52751748	ENSG00000250302,ENSG00000226887,ENSG00000212490,ENSG00000199901
chr4	52841786	52842013	4:52841786-52842013	ENSG00000251286,ENSG00000199924,ENSG00000260120,ENSG00000199901,ENSG00000248115
chr4	52842109	52842266	4:52842109-52842266	ENSG00000251286,ENSG00000199924,ENSG00000199901,ENSG00000248115
chr4	52842855	52843105	4:52842855-52843105	ENSG00000251286,ENSG00000199924,ENSG00000260120,ENSG00000199901,ENSG00000248115
chr4	52853506	52853608	4:52853506-52853608	ENSG00000251286,ENSG00000199924,ENSG00000260120,ENSG00000199901,ENSG00000248115
chr4	52861889	52862615	4:52861889-52862615	ENSG00000251286,ENSG00000199924,ENSG00000260120,ENSG00000199901,ENSG00000128045,ENSG00000248115
chr4	52868164	52868597	4:52868164-52868597	ENSG00000251286,ENSG00000199924,ENSG00000260120,ENSG00000199901,ENSG00000128045,ENSG00000248115,ENSG00000207385
chr4	52869066	52869601	4:52869066-52869601	ENSG00000251286,ENSG00000199924,ENSG00000260120,ENSG00000199901,ENSG00000128045,ENSG00000248115
chr4	52996289	52996580	4:52996289-52996580	ENSG00000251286,ENSG00000199924,ENSG00000248115,ENSG00000207385
chr4	52996675	52996896	4:52996675-52996896	ENSG00000251286,ENSG00000199924,ENSG00000248115,ENSG00000207385
chr4	53088338	53088469	4:53088338-53088469	ENSG00000199924,ENSG00000207385,ENSG00000173966,ENSG00000248494
chr4	53090020	53090301	4:53090020-53090301	ENSG00000251286,ENSG00000199924,ENSG00000207385,ENSG00000173966,ENSG00000248494,ENSG00000248184
chr4	53120916	53121053	4:53120916-53121053	ENSG00000251286,ENSG00000207385,ENSG00000173966,ENSG00000248494
chr4	53132245	53132412	4:53132245-53132412	ENSG00000251286,ENSG00000207385,ENSG00000173966
chr4	53365650	53366272	4:53365650-53366272	ENSG00000184178,ENSG00000207385,ENSG00000145216,ENSG00000282278,ENSG00000173966,ENSG00000248494
chr4	53377426	53378174	4:53377426-53378174	ENSG00000184178,ENSG00000207385,ENSG00000145216,ENSG00000282278,ENSG00000173966,ENSG00000248494
chr4	53507813	53508205	4:53507813-53508205	ENSG00000072201,ENSG00000250930,ENSG00000173966,ENSG00000248494
chr4	53702444	53703300	4:53702444-53703300	ENSG00000251286,ENSG00000207385,ENSG00000072201,ENSG00000173966,ENSG00000248494,ENSG00000249341,ENSG00000249706,ENSG00000229585,ENSG00000272650,ENSG00000251105,ENSG00000250147,ENSG00000180613,ENSG00000250456
chr4	53908772	53908992	4:53908772-53908992	ENSG00000207385,ENSG00000173966,ENSG00000248494,ENSG00000249706,ENSG00000250815,ENSG00000229585,ENSG00000272650,ENSG00000251105,ENSG00000250147,ENSG00000180613,ENSG00000242670,ENSG00000134853
chr4	53930065	53930262	4:53930065-53930262	ENSG00000207385,ENSG00000248494,ENSG00000249706,ENSG00000250815,ENSG00000229585,ENSG00000272650,ENSG00000251105,ENSG00000250147,ENSG00000180613,ENSG00000242670,ENSG00000134853
chr4	53959469	53959881	4:53959469-53959881	ENSG00000199924,ENSG00000207385,ENSG00000173966,ENSG00000248494,ENSG00000249706,ENSG00000250815,ENSG00000229585,ENSG00000272650,ENSG00000251105,ENSG00000250147,ENSG00000180613,ENSG00000248184
chr4	54063767	54065129	4:54063767-54065129	ENSG00000229585,ENSG00000272650,ENSG00000109220,ENSG00000269506,ENSG00000287534,ENSG00000251105,ENSG00000250147,ENSG00000180613
chr4	54217662	54218052	4:54217662-54218052	ENSG00000173966,ENSG00000248494,ENSG00000249706,ENSG00000250815,ENSG00000229585,ENSG00000272650,ENSG00000251105,ENSG00000250147,ENSG00000180613,ENSG00000242670,ENSG00000134853
chr4	54228131	54228276	4:54228131-54228276	ENSG00000180613,ENSG00000242670,ENSG00000134853
chr4	54233294	54233677	4:54233294-54233677	ENSG00000207385,ENSG00000173966,ENSG00000248494,ENSG00000249706,ENSG00000250147,ENSG00000180613,ENSG00000242670,ENSG00000134853
chr4	54234309	54234492	4:54234309-54234492	ENSG00000173966,ENSG00000248494,ENSG00000249706,ENSG00000250147,ENSG00000180613,ENSG00000242670,ENSG00000134853
chr4	54281483	54281712	4:54281483-54281712	ENSG00000134853,ENSG00000248184,ENSG00000248518
chr4	54439910	54440243	4:54439910-54440243	ENSG00000248184,ENSG00000248518,ENSG00000251264,ENSG00000250456,ENSG00000249727,ENSG00000251256,ENSG00000248317,ENSG00000244422,ENSG00000252815,ENSG00000250646,ENSG00000128052
chr4	54658855	54658955	4:54658855-54658955	ENSG00000248184,ENSG00000250456,ENSG00000157404,ENSG00000249727,ENSG00000251256,ENSG00000248317,ENSG00000244422
chr4	54784081	54784651	4:54784081-54784651	ENSG00000248184,ENSG00000248518,ENSG00000250456,ENSG00000157404,ENSG00000249727,ENSG00000251256,ENSG00000248317,ENSG00000244422,ENSG00000252815,ENSG00000250646,ENSG00000244034,ENSG00000128052,ENSG00000287060,ENSG00000239545,ENSG00000250812,ENSG00000163440,ENSG00000109255
chr4	55259413	55259528	4:55259413-55259528	ENSG00000248184,ENSG00000250456,ENSG00000248317,ENSG00000244422,ENSG00000252815,ENSG00000250646,ENSG00000244034,ENSG00000128052,ENSG00000287060,ENSG00000239545,ENSG00000250812,ENSG00000206839,ENSG00000163440,ENSG00000109255
chr4	55260100	55260221	4:55260100-55260221	ENSG00000248317,ENSG00000244422,ENSG00000252815,ENSG00000250646,ENSG00000244034,ENSG00000128052,ENSG00000287060,ENSG00000239545,ENSG00000250812,ENSG00000206839,ENSG00000163440
chr4	55312589	55312729	4:55312589-55312729	ENSG00000248317,ENSG00000244422,ENSG00000252815,ENSG00000250646,ENSG00000244034,ENSG00000128052,ENSG00000287060,ENSG00000239545,ENSG00000250812,ENSG00000206839,ENSG00000250464,ENSG00000163440,ENSG00000109255
chr4	55346035	55347121	4:55346035-55347121	ENSG00000248317,ENSG00000244422,ENSG00000252815,ENSG00000250646,ENSG00000244034,ENSG00000128052,ENSG00000287060,ENSG00000239545,ENSG00000250812,ENSG00000206839,ENSG00000128039,ENSG00000288695,ENSG00000251111,ENSG00000249700,ENSG00000134851,ENSG00000238585,ENSG00000163440,ENSG00000109255
chr4	55358780	55358903	4:55358780-55358903	ENSG00000128039,ENSG00000288695,ENSG00000251111
chr4	55359437	55359807	4:55359437-55359807	ENSG00000128039,ENSG00000288695,ENSG00000251111
chr4	55372228	55372724	4:55372228-55372724	ENSG00000128039,ENSG00000249700,ENSG00000273257,ENSG00000238585
chr4	55391437	55391741	4:55391437-55391741	ENSG00000249700,ENSG00000273257,ENSG00000134851
chr4	55395388	55396644	4:55395388-55396644	ENSG00000244422,ENSG00000252815,ENSG00000250646,ENSG00000128039,ENSG00000288695,ENSG00000249700,ENSG00000273257,ENSG00000134851,ENSG00000239040,ENSG00000238585,ENSG00000109255
chr4	55396743	55397005	4:55396743-55397005	ENSG00000249700,ENSG00000134851
chr4	55398129	55398277	4:55398129-55398277	ENSG00000249700,ENSG00000134851
chr4	55409541	55409967	4:55409541-55409967	ENSG00000244422,ENSG00000249700,ENSG00000134851,ENSG00000239040,ENSG00000238585
chr4	55419186	55419382	4:55419186-55419382	ENSG00000134851,ENSG00000239040
chr4	55420601	55420880	4:55420601-55420880	ENSG00000134851,ENSG00000239040,ENSG00000238585
chr4	55545746	55547610	4:55545746-55547610	ENSG00000248317,ENSG00000244422,ENSG00000244034,ENSG00000134852,ENSG00000238585,ENSG00000223305,ENSG00000272969,ENSG00000163440,ENSG00000109255
chr4	55553536	55553712	4:55553536-55553712	ENSG00000134852,ENSG00000238585,ENSG00000223305,ENSG00000272969,ENSG00000163440,ENSG00000109255
chr4	55768387	55768538	4:55768387-55768538	ENSG00000244422,ENSG00000252815,ENSG00000250646,ENSG00000244034,ENSG00000287060,ENSG00000163440,ENSG00000109255,ENSG00000251923,ENSG00000250821,ENSG00000200741
chr4	55853409	55854000	4:55853409-55854000	ENSG00000248317,ENSG00000244422,ENSG00000252815,ENSG00000250646,ENSG00000244034,ENSG00000128052,ENSG00000287060,ENSG00000238585,ENSG00000163440,ENSG00000109255,ENSG00000251923,ENSG00000250821,ENSG00000090989,ENSG00000202358,ENSG00000286599,ENSG00000200741,ENSG00000252489,ENSG00000250324,ENSG00000242083
chr4	55866410	55866696	4:55866410-55866696	ENSG00000244422,ENSG00000252815,ENSG00000250646,ENSG00000244034,ENSG00000238585,ENSG00000163440,ENSG00000109255,ENSG00000251923,ENSG00000250821,ENSG00000090989,ENSG00000202358,ENSG00000286599,ENSG00000200741
chr4	55867116	55867240	4:55867116-55867240	ENSG00000163440,ENSG00000109255,ENSG00000251923,ENSG00000250821,ENSG00000202358,ENSG00000286599,ENSG00000200741
chr4	55871457	55871689	4:55871457-55871689	ENSG00000244422,ENSG00000244034,ENSG00000238585,ENSG00000163440,ENSG00000109255,ENSG00000251923,ENSG00000250821,ENSG00000202358,ENSG00000286599,ENSG00000200741
chr4	55876459	55876704	4:55876459-55876704	ENSG00000250821,ENSG00000090989,ENSG00000202358,ENSG00000286599
chr4	55948515	55949437	4:55948515-55949437	ENSG00000244034,ENSG00000163440,ENSG00000109255,ENSG00000250821,ENSG00000202358,ENSG00000286599,ENSG00000287382,ENSG00000174799,ENSG00000200741,ENSG00000252489,ENSG00000250324,ENSG00000242083
chr4	56049030	56049240	4:56049030-56049240	ENSG00000109265,ENSG00000200741,ENSG00000252489,ENSG00000250324
chr4	56301579	56301731	4:56301579-56301731	ENSG00000109265,ENSG00000200741,ENSG00000252489,ENSG00000286093,ENSG00000250324,ENSG00000242083
chr4	56387048	56387741	4:56387048-56387741	ENSG00000250324,ENSG00000157426,ENSG00000242083,ENSG00000269921,ENSG00000128059,ENSG00000270147,ENSG00000283156
chr4	56410327	56410557	4:56410327-56410557	ENSG00000200741,ENSG00000250324,ENSG00000242083,ENSG00000128059,ENSG00000270147,ENSG00000283156
chr4	56434977	56436723	4:56434977-56436723	ENSG00000157426,ENSG00000242083,ENSG00000269921,ENSG00000128059,ENSG00000270147,ENSG00000283156,ENSG00000128050,ENSG00000174780,ENSG00000128040
chr4	56467314	56467840	4:56467314-56467840	ENSG00000250324,ENSG00000242083,ENSG00000128059,ENSG00000270147,ENSG00000128050,ENSG00000174780
chr4	56505313	56505797	4:56505313-56505797	ENSG00000174780,ENSG00000196503
chr4	56530335	56530880	4:56530335-56530880	ENSG00000242083,ENSG00000196503,ENSG00000249693,ENSG00000248590,ENSG00000128040,ENSG00000278226,ENSG00000251799,ENSG00000285998
chr4	56544568	56545092	4:56544568-56545092	ENSG00000250324,ENSG00000242083,ENSG00000270147,ENSG00000196503,ENSG00000249693,ENSG00000248590,ENSG00000241250,ENSG00000128040,ENSG00000278226,ENSG00000251799
chr4	56644957	56645154	4:56644957-56645154	ENSG00000248590,ENSG00000171476,ENSG00000280285,ENSG00000241250
chr4	56651743	56651989	4:56651743-56651989	ENSG00000248590,ENSG00000171476,ENSG00000280285,ENSG00000241250
chr4	56652184	56652295	4:56652184-56652295	ENSG00000248590,ENSG00000171476,ENSG00000280285
chr4	56655327	56655585	4:56655327-56655585	ENSG00000248590,ENSG00000171476,ENSG00000280285
chr4	56655644	56655857	4:56655644-56655857	ENSG00000248590,ENSG00000171476,ENSG00000280285,ENSG00000241250
chr4	56655899	56656248	4:56655899-56656248	ENSG00000248590,ENSG00000171476,ENSG00000280285
chr4	56728652	56728845	4:56728652-56728845	ENSG00000248590,ENSG00000280285,ENSG00000241250
chr4	56757254	56757415	4:56757254-56757415	ENSG00000248590,ENSG00000241250,ENSG00000227040,ENSG00000128040,ENSG00000251799
chr4	56787007	56787592	4:56787007-56787592	ENSG00000200741,ENSG00000248590,ENSG00000280285,ENSG00000241250,ENSG00000227040,ENSG00000240545,ENSG00000265894,ENSG00000128040,ENSG00000278226,ENSG00000251799,ENSG00000250333,ENSG00000249831
chr4	56799886	56800448	4:56799886-56800448	ENSG00000242083,ENSG00000248590,ENSG00000280285,ENSG00000241250,ENSG00000240545,ENSG00000265894,ENSG00000128040,ENSG00000278226,ENSG00000251799
chr4	56907551	56909388	4:56907551-56909388	ENSG00000084093
chr4	56958152	56958513	4:56958152-56958513	ENSG00000084093,ENSG00000269949,ENSG00000084092,ENSG00000047315,ENSG00000243920,ENSG00000251459,ENSG00000250333,ENSG00000249831,ENSG00000285998,ENSG00000248660
chr4	56977105	56977949	4:56977105-56977949	ENSG00000084093,ENSG00000269949,ENSG00000084092,ENSG00000047315
chr4	56978671	56979175	4:56978671-56979175	ENSG00000084093,ENSG00000269949,ENSG00000084092,ENSG00000047315
chr4	56995636	56995846	4:56995636-56995846	ENSG00000047315,ENSG00000251703,ENSG00000251049,ENSG00000249831,ENSG00000248660
chr4	57038101	57038293	4:57038101-57038293	ENSG00000250192,ENSG00000243920,ENSG00000248505,ENSG00000251459,ENSG00000249831,ENSG00000285998
chr4	57042638	57044414	4:57042638-57044414	ENSG00000250192,ENSG00000243920,ENSG00000248505,ENSG00000251459,ENSG00000251049,ENSG00000250333,ENSG00000249831,ENSG00000285998,ENSG00000248660,ENSG00000249105,ENSG00000250340
chr4	57048660	57049023	4:57048660-57049023	ENSG00000243920,ENSG00000248505,ENSG00000251459,ENSG00000251049,ENSG00000249831,ENSG00000285998,ENSG00000248660
chr4	57051126	57051465	4:57051126-57051465	ENSG00000250192,ENSG00000243920,ENSG00000248505,ENSG00000251459,ENSG00000251049,ENSG00000250333,ENSG00000249831,ENSG00000285998,ENSG00000248660,ENSG00000249105,ENSG00000250078
chr4	57054587	57054868	4:57054587-57054868	ENSG00000243920,ENSG00000248505,ENSG00000251459,ENSG00000251049,ENSG00000250333,ENSG00000285998,ENSG00000248660,ENSG00000249105,ENSG00000250078
chr4	57055877	57056157	4:57055877-57056157	ENSG00000251459,ENSG00000251049,ENSG00000285998
chr4	57056258	57056359	4:57056258-57056359	ENSG00000251459,ENSG00000285998
chr4	57057898	57058020	4:57057898-57058020	ENSG00000251459,ENSG00000285998
chr4	57059982	57060351	4:57059982-57060351	ENSG00000163453,ENSG00000250384,ENSG00000243920,ENSG00000251459,ENSG00000251049,ENSG00000250333,ENSG00000249831,ENSG00000285998,ENSG00000248660,ENSG00000249105
chr4	57060797	57061144	4:57060797-57061144	ENSG00000163453,ENSG00000250333
chr4	57061546	57061658	4:57061546-57061658	ENSG00000163453
chr4	57064850	57065765	4:57064850-57065765	ENSG00000163453,ENSG00000250384,ENSG00000243920,ENSG00000251459,ENSG00000251049,ENSG00000250333,ENSG00000249831
chr4	57066041	57066446	4:57066041-57066446	ENSG00000163453,ENSG00000250384,ENSG00000251459,ENSG00000249831
chr4	57068744	57068844	4:57068744-57068844	ENSG00000163453,ENSG00000250384
chr4	57071383	57071724	4:57071383-57071724	ENSG00000163453,ENSG00000250384
chr4	57081232	57081764	4:57081232-57081764	ENSG00000251049,ENSG00000250078
chr4	57094327	57094443	4:57094327-57094443	ENSG00000249831,ENSG00000248660
chr4	57098370	57098811	4:57098370-57098811	ENSG00000250192,ENSG00000243920,ENSG00000251459,ENSG00000251049,ENSG00000250333,ENSG00000249831,ENSG00000285998,ENSG00000249105,ENSG00000250340
chr4	57101789	57102577	4:57101789-57102577	ENSG00000163453,ENSG00000245067,ENSG00000287369,ENSG00000250192,ENSG00000243920,ENSG00000248505,ENSG00000251459,ENSG00000251049,ENSG00000250333,ENSG00000249831,ENSG00000285998,ENSG00000248660,ENSG00000249105,ENSG00000250340,ENSG00000250078,ENSG00000199780
chr4	57102928	57103553	4:57102928-57103553	ENSG00000245067,ENSG00000287369,ENSG00000250192,ENSG00000243920,ENSG00000248505,ENSG00000251459,ENSG00000251049,ENSG00000250333,ENSG00000249831,ENSG00000285998,ENSG00000248660,ENSG00000249105,ENSG00000250340,ENSG00000250078
chr4	57103945	57104079	4:57103945-57104079	ENSG00000245067
chr4	57108570	57108677	4:57108570-57108677	ENSG00000163453,ENSG00000245067,ENSG00000287369
chr4	57108742	57108849	4:57108742-57108849	ENSG00000163453,ENSG00000245067,ENSG00000287369
chr4	57109168	57109328	4:57109168-57109328	ENSG00000163453,ENSG00000245067,ENSG00000287369
chr4	57109657	57111421	4:57109657-57111421	ENSG00000163453,ENSG00000245067,ENSG00000287369,ENSG00000250192,ENSG00000243920,ENSG00000248505,ENSG00000251459,ENSG00000251049,ENSG00000250333,ENSG00000249831,ENSG00000285998,ENSG00000248660,ENSG00000249105
chr4	57118959	57119964	4:57118959-57119964	ENSG00000163453,ENSG00000287369,ENSG00000250192,ENSG00000243920,ENSG00000248505,ENSG00000251459,ENSG00000251049,ENSG00000250333,ENSG00000249831,ENSG00000285998,ENSG00000248660,ENSG00000249105,ENSG00000250340,ENSG00000250078
chr4	57163599	57164376	4:57163599-57164376	ENSG00000250192,ENSG00000243920,ENSG00000248505,ENSG00000251459,ENSG00000251049,ENSG00000250333,ENSG00000249831,ENSG00000285998,ENSG00000248660,ENSG00000249105,ENSG00000250340,ENSG00000250078,ENSG00000251339,ENSG00000249382,ENSG00000251266,ENSG00000250375,ENSG00000199780
chr4	60344990	60345276	4:60344990-60345276	ENSG00000248660,ENSG00000249105,ENSG00000250340,ENSG00000250078,ENSG00000251339,ENSG00000249382,ENSG00000251266,ENSG00000250375,ENSG00000286097,ENSG00000249111,ENSG00000199780,ENSG00000249392,ENSG00000249892,ENSG00000201676,ENSG00000201775,ENSG00000287174,ENSG00000283043,ENSG00000248237,ENSG00000265829,ENSG00000240152,ENSG00000205682,ENSG00000202169,ENSG00000248692,ENSG00000225405,ENSG00000241344,ENSG00000250249,ENSG00000180673
chr4	60433374	60433553	4:60433374-60433553	ENSG00000248660,ENSG00000249105,ENSG00000250340,ENSG00000250078,ENSG00000251339,ENSG00000249382,ENSG00000251266,ENSG00000250375,ENSG00000286097,ENSG00000249111,ENSG00000199780,ENSG00000249392,ENSG00000249892,ENSG00000201676,ENSG00000201775,ENSG00000287174,ENSG00000283043,ENSG00000248237,ENSG00000265829,ENSG00000240152,ENSG00000226439,ENSG00000202169,ENSG00000248692,ENSG00000225405,ENSG00000288659,ENSG00000241344,ENSG00000250249,ENSG00000180673
chr4	60501100	60501235	4:60501100-60501235	ENSG00000248660,ENSG00000249105,ENSG00000250340,ENSG00000250078,ENSG00000251339,ENSG00000249382,ENSG00000251266,ENSG00000250375,ENSG00000286097,ENSG00000249111,ENSG00000199780,ENSG00000249392,ENSG00000249892,ENSG00000201676,ENSG00000201775,ENSG00000287174,ENSG00000283043,ENSG00000248237,ENSG00000265829,ENSG00000225405,ENSG00000241344
chr4	60658909	60659074	4:60658909-60659074	ENSG00000250340,ENSG00000250078,ENSG00000251339,ENSG00000249382,ENSG00000251266,ENSG00000250375,ENSG00000286097,ENSG00000249111,ENSG00000199780,ENSG00000249392,ENSG00000249892,ENSG00000201676,ENSG00000201775,ENSG00000287174,ENSG00000283043,ENSG00000249066,ENSG00000248237,ENSG00000265829,ENSG00000240152,ENSG00000202169,ENSG00000248692,ENSG00000225405,ENSG00000288659,ENSG00000241344,ENSG00000250249,ENSG00000288567,ENSG00000180673,ENSG00000251055
chr4	60684099	60684225	4:60684099-60684225	ENSG00000250340,ENSG00000250078,ENSG00000251339,ENSG00000249382,ENSG00000251266,ENSG00000250375,ENSG00000286097,ENSG00000249111,ENSG00000199780,ENSG00000249392,ENSG00000249892,ENSG00000201676,ENSG00000201775,ENSG00000287174,ENSG00000283043,ENSG00000249066,ENSG00000248237,ENSG00000265829,ENSG00000202169,ENSG00000225405,ENSG00000288659,ENSG00000241344,ENSG00000250249,ENSG00000180673
chr4	60721749	60722037	4:60721749-60722037	ENSG00000250340,ENSG00000250078,ENSG00000251339,ENSG00000249382,ENSG00000251266,ENSG00000250375,ENSG00000286097,ENSG00000249111,ENSG00000199780,ENSG00000249392,ENSG00000249892,ENSG00000201676,ENSG00000201775,ENSG00000287174,ENSG00000283043,ENSG00000249066,ENSG00000248237,ENSG00000265829,ENSG00000240152,ENSG00000205682,ENSG00000202169,ENSG00000248692,ENSG00000225405,ENSG00000288659,ENSG00000241344,ENSG00000250249,ENSG00000288567,ENSG00000248847,ENSG00000180673,ENSG00000251055
chr4	60724690	60725077	4:60724690-60725077	ENSG00000250340,ENSG00000250078,ENSG00000251339,ENSG00000249382,ENSG00000251266,ENSG00000250375,ENSG00000286097,ENSG00000249111,ENSG00000199780,ENSG00000249392,ENSG00000249892,ENSG00000201676,ENSG00000201775,ENSG00000287174,ENSG00000283043,ENSG00000249066,ENSG00000248237,ENSG00000265829,ENSG00000240152,ENSG00000205682,ENSG00000226439,ENSG00000202169,ENSG00000248692,ENSG00000225405,ENSG00000288659,ENSG00000241344,ENSG00000250249,ENSG00000288567,ENSG00000248847,ENSG00000248336,ENSG00000180673,ENSG00000251055
chr4	61198771	61198980	4:61198771-61198980	ENSG00000240152,ENSG00000150471,ENSG00000241261,ENSG00000202169
chr4	61200006	61201158	4:61200006-61201158	ENSG00000240152,ENSG00000150471,ENSG00000241261,ENSG00000205682,ENSG00000248692
chr4	61201191	61201412	4:61201191-61201412	ENSG00000240152,ENSG00000150471,ENSG00000241261
chr4	61201862	61202048	4:61201862-61202048	ENSG00000240152,ENSG00000150471,ENSG00000241261
chr4	61202079	61202333	4:61202079-61202333	ENSG00000240152,ENSG00000150471,ENSG00000241261
chr4	61202594	61202836	4:61202594-61202836	ENSG00000240152,ENSG00000150471,ENSG00000241261
chr4	61202918	61203480	4:61202918-61203480	ENSG00000240152,ENSG00000150471,ENSG00000241261
chr4	61273068	61273473	4:61273068-61273473	ENSG00000251339,ENSG00000249382,ENSG00000251266,ENSG00000250375,ENSG00000286097,ENSG00000249111,ENSG00000199780,ENSG00000249392,ENSG00000249892,ENSG00000201676,ENSG00000201775,ENSG00000287174,ENSG00000283043,ENSG00000265829,ENSG00000240152,ENSG00000241261,ENSG00000205682,ENSG00000226439,ENSG00000202169,ENSG00000248692,ENSG00000225405,ENSG00000288659,ENSG00000241344,ENSG00000250249,ENSG00000288567,ENSG00000248847,ENSG00000180673,ENSG00000251055,ENSG00000231442,ENSG00000250775
chr4	61278068	61278686	4:61278068-61278686	ENSG00000251339,ENSG00000251266,ENSG00000286097,ENSG00000249111,ENSG00000199780,ENSG00000249392,ENSG00000249892,ENSG00000201676,ENSG00000201775,ENSG00000287174,ENSG00000283043,ENSG00000248237,ENSG00000265829,ENSG00000240152,ENSG00000241261,ENSG00000205682,ENSG00000226439,ENSG00000202169,ENSG00000248692,ENSG00000225405,ENSG00000288659,ENSG00000241344,ENSG00000250249,ENSG00000288567,ENSG00000248847,ENSG00000180673,ENSG00000251055,ENSG00000231442,ENSG00000250775
chr4	61374405	61374607	4:61374405-61374607	ENSG00000286097,ENSG00000199780,ENSG00000249392,ENSG00000249892,ENSG00000265829,ENSG00000240152,ENSG00000205682,ENSG00000202169,ENSG00000225405,ENSG00000288659,ENSG00000241344,ENSG00000250249,ENSG00000288567,ENSG00000180673,ENSG00000231442
chr4	61532387	61532778	4:61532387-61532778	ENSG00000199780,ENSG00000287174,ENSG00000265829,ENSG00000240152,ENSG00000205682,ENSG00000226439,ENSG00000202169,ENSG00000248692,ENSG00000225405,ENSG00000288659,ENSG00000241344,ENSG00000250249,ENSG00000288567,ENSG00000180673,ENSG00000251055,ENSG00000231442,ENSG00000250775
chr4	61545990	61546279	4:61545990-61546279	ENSG00000201676,ENSG00000201775,ENSG00000265829,ENSG00000240152,ENSG00000205682,ENSG00000226439,ENSG00000202169,ENSG00000248692,ENSG00000225405,ENSG00000288659,ENSG00000241344,ENSG00000250249,ENSG00000288567,ENSG00000180673,ENSG00000251055,ENSG00000231442
chr4	61741405	61741575	4:61741405-61741575	ENSG00000249892,ENSG00000283043,ENSG00000265829,ENSG00000240152,ENSG00000205682,ENSG00000226439,ENSG00000202169,ENSG00000248692,ENSG00000225405,ENSG00000288659,ENSG00000241344,ENSG00000250249,ENSG00000288567,ENSG00000248847,ENSG00000248336,ENSG00000180673,ENSG00000251055,ENSG00000231442,ENSG00000250775
chr4	62548211	62548335	4:62548211-62548335	ENSG00000202169,ENSG00000248692,ENSG00000225405,ENSG00000288659,ENSG00000241344,ENSG00000250249,ENSG00000288567,ENSG00000248847,ENSG00000248336,ENSG00000180673,ENSG00000251055,ENSG00000231442,ENSG00000250775,ENSG00000248447,ENSG00000250125,ENSG00000286664,ENSG00000244669,ENSG00000248328,ENSG00000249045,ENSG00000248259,ENSG00000250169,ENSG00000249893,ENSG00000251385,ENSG00000251430,ENSG00000250768,ENSG00000252104,ENSG00000205678
chr4	62592913	62593013	4:62592913-62593013	ENSG00000202169,ENSG00000248692,ENSG00000225405,ENSG00000288659,ENSG00000241344,ENSG00000250249,ENSG00000288567,ENSG00000248847,ENSG00000248336,ENSG00000180673,ENSG00000251055,ENSG00000231442,ENSG00000250775,ENSG00000248447,ENSG00000250125,ENSG00000286664,ENSG00000244669,ENSG00000248328,ENSG00000249045,ENSG00000248259,ENSG00000250169,ENSG00000249893,ENSG00000251385,ENSG00000251430,ENSG00000250768,ENSG00000252104,ENSG00000205678
chr4	63937953	63938300	4:63937953-63938300	ENSG00000248692,ENSG00000288659,ENSG00000241344,ENSG00000250249,ENSG00000288567,ENSG00000180673,ENSG00000251055,ENSG00000231442,ENSG00000250775,ENSG00000244099,ENSG00000221563,ENSG00000287383,ENSG00000236562,ENSG00000272304,ENSG00000249413,ENSG00000251527,ENSG00000222765,ENSG00000248479,ENSG00000243199,ENSG00000285711,ENSG00000249351,ENSG00000248998,ENSG00000248447,ENSG00000250125,ENSG00000286664,ENSG00000244669,ENSG00000248328,ENSG00000249045,ENSG00000248259,ENSG00000250169,ENSG00000249893,ENSG00000251385,ENSG00000251430,ENSG00000250768,ENSG00000252104,ENSG00000205678
chr4	65670344	65670524	4:65670344-65670524	ENSG00000252890,ENSG00000244099,ENSG00000221563,ENSG00000287383,ENSG00000236562,ENSG00000272304,ENSG00000249413,ENSG00000251527,ENSG00000222765,ENSG00000248479,ENSG00000250846,ENSG00000243199,ENSG00000145242,ENSG00000285711,ENSG00000249351,ENSG00000248998,ENSG00000248447,ENSG00000250125,ENSG00000286664,ENSG00000244669,ENSG00000249893,ENSG00000251385,ENSG00000251430
chr4	67465567	67465806	4:67465567-67465806	ENSG00000251074,ENSG00000196620,ENSG00000248635,ENSG00000250376,ENSG00000251236,ENSG00000109181,ENSG00000249235,ENSG00000251529,ENSG00000248547,ENSG00000248613,ENSG00000198277,ENSG00000249735,ENSG00000250919,ENSG00000284695,ENSG00000251177,ENSG00000248886,ENSG00000250612,ENSG00000251691,ENSG00000135226,ENSG00000251101,ENSG00000249472,ENSG00000197888,ENSG00000250566,ENSG00000250026,ENSG00000250426,ENSG00000215127,ENSG00000198092,ENSG00000283131,ENSG00000227725,ENSG00000207428,ENSG00000229009,ENSG00000187054,ENSG00000153802,ENSG00000232398,ENSG00000109163,ENSG00000270257,ENSG00000279464,ENSG00000250030,ENSG00000274759,ENSG00000206629,ENSG00000250075,ENSG00000252890,ENSG00000244099,ENSG00000221563,ENSG00000287383,ENSG00000236562,ENSG00000272304,ENSG00000249413,ENSG00000251527,ENSG00000222765,ENSG00000285711,ENSG00000249351,ENSG00000248998,ENSG00000248447,ENSG00000250125
chr4	67545230	67545905	4:67545230-67545905	ENSG00000251074,ENSG00000196620,ENSG00000248635,ENSG00000250376,ENSG00000251236,ENSG00000109181,ENSG00000251424,ENSG00000249235,ENSG00000251529,ENSG00000248547,ENSG00000248613,ENSG00000272626,ENSG00000249985,ENSG00000198277,ENSG00000135220,ENSG00000251498,ENSG00000249735,ENSG00000250277,ENSG00000251685,ENSG00000249890,ENSG00000250919,ENSG00000171234,ENSG00000248763,ENSG00000251284,ENSG00000250100,ENSG00000251427,ENSG00000196472,ENSG00000250696,ENSG00000213759,ENSG00000268803,ENSG00000236959,ENSG00000284695,ENSG00000109193,ENSG00000251489,ENSG00000126545,ENSG00000135222,ENSG00000126549,ENSG00000205649,ENSG00000173597,ENSG00000173610,ENSG00000271271,ENSG00000251177,ENSG00000248886,ENSG00000156096,ENSG00000249686,ENSG00000250828,ENSG00000249956,ENSG00000248824,ENSG00000215110,ENSG00000268209,ENSG00000250612,ENSG00000251691,ENSG00000135226,ENSG00000249763,ENSG00000251101,ENSG00000249472,ENSG00000197888,ENSG00000250566,ENSG00000087128,ENSG00000248122,ENSG00000249531,ENSG00000248639,ENSG00000185873,ENSG00000250026,ENSG00000250426,ENSG00000215127,ENSG00000198092,ENSG00000283131,ENSG00000227725,ENSG00000207428,ENSG00000229009,ENSG00000187054,ENSG00000153802,ENSG00000232398,ENSG00000202374,ENSG00000109163,ENSG00000270292,ENSG00000270228,ENSG00000250656,ENSG00000248049,ENSG00000270257,ENSG00000033178,ENSG00000279464,ENSG00000035720,ENSG00000145241,ENSG00000250030,ENSG00000274759,ENSG00000206629,ENSG00000252890,ENSG00000244099,ENSG00000221563,ENSG00000287383,ENSG00000236562,ENSG00000272304,ENSG00000249413,ENSG00000251527,ENSG00000222765,ENSG00000248479,ENSG00000243199,ENSG00000285711,ENSG00000249351,ENSG00000248998
chr4	67700749	67701483	4:67700749-67701483	ENSG00000251074,ENSG00000196620,ENSG00000248635,ENSG00000250376,ENSG00000251236,ENSG00000109181,ENSG00000251424,ENSG00000249235,ENSG00000251529,ENSG00000248547,ENSG00000248613,ENSG00000272626,ENSG00000249985,ENSG00000198277,ENSG00000135220,ENSG00000251498,ENSG00000249735,ENSG00000250277,ENSG00000251685,ENSG00000249890,ENSG00000250919,ENSG00000171234,ENSG00000248763,ENSG00000251284,ENSG00000250100,ENSG00000251427,ENSG00000196472,ENSG00000250696,ENSG00000268803,ENSG00000251489,ENSG00000173610,ENSG00000251177,ENSG00000248886,ENSG00000156096,ENSG00000249686,ENSG00000250828,ENSG00000249956,ENSG00000248824,ENSG00000215110,ENSG00000268209,ENSG00000250612,ENSG00000251101,ENSG00000249472,ENSG00000197888,ENSG00000250566,ENSG00000087128,ENSG00000185873,ENSG00000250026,ENSG00000250426,ENSG00000215127,ENSG00000198092,ENSG00000283131,ENSG00000227725,ENSG00000207428,ENSG00000229009,ENSG00000187054,ENSG00000153802,ENSG00000232398,ENSG00000202374,ENSG00000109163,ENSG00000270292,ENSG00000270228,ENSG00000250656,ENSG00000248049,ENSG00000270257,ENSG00000033178,ENSG00000279464,ENSG00000250030,ENSG00000274759,ENSG00000206629,ENSG00000252890,ENSG00000244099,ENSG00000221563,ENSG00000287383,ENSG00000236562,ENSG00000272304,ENSG00000249413,ENSG00000251527,ENSG00000222765,ENSG00000285711
chr4	67701630	67701744	4:67701630-67701744	ENSG00000153802,ENSG00000232398,ENSG00000202374,ENSG00000109163,ENSG00000270292,ENSG00000270228,ENSG00000250656,ENSG00000248049,ENSG00000270257,ENSG00000033178
chr4	68342271	68342378	4:68342271-68342378	ENSG00000251074,ENSG00000196620,ENSG00000248635,ENSG00000250376,ENSG00000251236,ENSG00000109181,ENSG00000251424,ENSG00000249235,ENSG00000251529,ENSG00000248547,ENSG00000248613,ENSG00000272626,ENSG00000249985,ENSG00000198277,ENSG00000135220,ENSG00000251498,ENSG00000249735,ENSG00000250277,ENSG00000251685,ENSG00000249890,ENSG00000250919,ENSG00000171234,ENSG00000248763,ENSG00000251284,ENSG00000250100,ENSG00000251427,ENSG00000196472,ENSG00000250696,ENSG00000213759,ENSG00000268803,ENSG00000284695,ENSG00000109193,ENSG00000135222,ENSG00000181617,ENSG00000173597,ENSG00000173610,ENSG00000251177,ENSG00000248886,ENSG00000156096,ENSG00000249686,ENSG00000250828,ENSG00000249956,ENSG00000248824,ENSG00000215110,ENSG00000268209,ENSG00000250612,ENSG00000251691,ENSG00000135226,ENSG00000249763,ENSG00000251101,ENSG00000249472,ENSG00000197888,ENSG00000250566,ENSG00000087128,ENSG00000083896,ENSG00000248122,ENSG00000249531,ENSG00000248639,ENSG00000250642,ENSG00000185873,ENSG00000250026,ENSG00000250426,ENSG00000215127,ENSG00000198092,ENSG00000283131,ENSG00000227725,ENSG00000207428,ENSG00000229009,ENSG00000187054,ENSG00000153802,ENSG00000252890
chr4	68349401	68350438	4:68349401-68350438	ENSG00000251074,ENSG00000196620,ENSG00000248635,ENSG00000250376,ENSG00000251236,ENSG00000109181,ENSG00000251424,ENSG00000249235,ENSG00000251529,ENSG00000248547,ENSG00000248613,ENSG00000272626,ENSG00000249985,ENSG00000198277,ENSG00000135220,ENSG00000251498,ENSG00000249735,ENSG00000250277,ENSG00000251685,ENSG00000249890,ENSG00000250919,ENSG00000171234,ENSG00000248763,ENSG00000251284,ENSG00000250100,ENSG00000251427,ENSG00000196472,ENSG00000250696,ENSG00000213759,ENSG00000268803,ENSG00000236959,ENSG00000284695,ENSG00000109193,ENSG00000251489,ENSG00000126545,ENSG00000135222,ENSG00000126549,ENSG00000205649,ENSG00000126550,ENSG00000234124,ENSG00000187533,ENSG00000109205,ENSG00000181617,ENSG00000173597,ENSG00000173610,ENSG00000271271,ENSG00000251177,ENSG00000248886,ENSG00000156096,ENSG00000249686,ENSG00000250828,ENSG00000249956,ENSG00000248824,ENSG00000215110,ENSG00000268209,ENSG00000250612,ENSG00000251691,ENSG00000135226,ENSG00000249763,ENSG00000251101,ENSG00000249472,ENSG00000197888,ENSG00000250566,ENSG00000087128,ENSG00000162840,ENSG00000083896,ENSG00000248122,ENSG00000249531,ENSG00000248639,ENSG00000250642,ENSG00000185873,ENSG00000250026,ENSG00000250426,ENSG00000215127,ENSG00000198092,ENSG00000283131,ENSG00000227725,ENSG00000207428,ENSG00000229009,ENSG00000187054,ENSG00000153802,ENSG00000232398,ENSG00000202374,ENSG00000109163,ENSG00000270257,ENSG00000206629,ENSG00000252890,ENSG00000244099,ENSG00000221563,ENSG00000287383,ENSG00000236562,ENSG00000272304,ENSG00000249413,ENSG00000251527,ENSG00000171195,ENSG00000171199,ENSG00000171201,ENSG00000109208,ENSG00000171209
chr4	68373578	68373885	4:68373578-68373885	ENSG00000251074,ENSG00000196620,ENSG00000248635,ENSG00000250376,ENSG00000251236,ENSG00000109181,ENSG00000251424,ENSG00000249235,ENSG00000251529,ENSG00000248547,ENSG00000248613,ENSG00000272626,ENSG00000249985,ENSG00000198277,ENSG00000135220,ENSG00000251498,ENSG00000249735,ENSG00000250277,ENSG00000251685,ENSG00000249890,ENSG00000250919,ENSG00000171234,ENSG00000248763,ENSG00000251284,ENSG00000250100,ENSG00000251427,ENSG00000196472,ENSG00000250696,ENSG00000213759,ENSG00000268803,ENSG00000236959,ENSG00000284695,ENSG00000109193,ENSG00000251489,ENSG00000126545,ENSG00000135222,ENSG00000126549,ENSG00000205649,ENSG00000126550,ENSG00000234124,ENSG00000187533,ENSG00000109205,ENSG00000181617,ENSG00000173597,ENSG00000173610,ENSG00000271271,ENSG00000251177,ENSG00000248886,ENSG00000156096,ENSG00000249686,ENSG00000250828,ENSG00000249956,ENSG00000248824,ENSG00000215110,ENSG00000268209,ENSG00000250612,ENSG00000251691,ENSG00000135226,ENSG00000249763,ENSG00000251101,ENSG00000249472,ENSG00000197888,ENSG00000250566,ENSG00000087128,ENSG00000162840,ENSG00000083896,ENSG00000248122,ENSG00000249531,ENSG00000248639,ENSG00000250642,ENSG00000185873,ENSG00000250026,ENSG00000250426,ENSG00000215127,ENSG00000198092,ENSG00000283131,ENSG00000227725,ENSG00000207428,ENSG00000229009,ENSG00000187054,ENSG00000153802,ENSG00000232398,ENSG00000202374,ENSG00000109163,ENSG00000274759,ENSG00000206629,ENSG00000252890,ENSG00000244099,ENSG00000221563,ENSG00000287383,ENSG00000236562,ENSG00000272304,ENSG00000249413,ENSG00000171195,ENSG00000171199,ENSG00000171201,ENSG00000109208,ENSG00000145309,ENSG00000171209
chr4	70613854	70614105	4:70613854-70614105	ENSG00000248635,ENSG00000251236,ENSG00000109181,ENSG00000249235,ENSG00000251529,ENSG00000248547,ENSG00000248613,ENSG00000272626,ENSG00000249985,ENSG00000198277,ENSG00000135220,ENSG00000251498,ENSG00000249735,ENSG00000250277,ENSG00000251685,ENSG00000249890,ENSG00000250919,ENSG00000248763,ENSG00000251284,ENSG00000250100,ENSG00000251427,ENSG00000196472,ENSG00000250696,ENSG00000213759,ENSG00000268803,ENSG00000236959,ENSG00000284695,ENSG00000109193,ENSG00000251489,ENSG00000126545,ENSG00000135222,ENSG00000126549,ENSG00000205649,ENSG00000126550,ENSG00000234124,ENSG00000187533,ENSG00000109205,ENSG00000181617,ENSG00000173597,ENSG00000173610,ENSG00000271271,ENSG00000251177,ENSG00000248886,ENSG00000156096,ENSG00000249686,ENSG00000250828,ENSG00000249956,ENSG00000248824,ENSG00000215110,ENSG00000268209,ENSG00000250612,ENSG00000251691,ENSG00000135226,ENSG00000249763,ENSG00000249472,ENSG00000056291,ENSG00000248567,ENSG00000222236,ENSG00000145321,ENSG00000270098,ENSG00000249170,ENSG00000286848,ENSG00000132464,ENSG00000178522,ENSG00000187689,ENSG00000171195,ENSG00000171199,ENSG00000171201,ENSG00000109208,ENSG00000145309,ENSG00000171209
chr4	70687601	70688904	4:70687601-70688904	ENSG00000251074,ENSG00000196620,ENSG00000248635,ENSG00000250376,ENSG00000251236,ENSG00000109181,ENSG00000251424,ENSG00000251529,ENSG00000248547,ENSG00000248613,ENSG00000272626,ENSG00000249985,ENSG00000198277,ENSG00000135220,ENSG00000251498,ENSG00000249735,ENSG00000250277,ENSG00000251685,ENSG00000249890,ENSG00000250919,ENSG00000171234,ENSG00000248763,ENSG00000251284,ENSG00000250100,ENSG00000251427,ENSG00000196472,ENSG00000250696,ENSG00000213759,ENSG00000268803,ENSG00000236959,ENSG00000284695,ENSG00000109193,ENSG00000251489,ENSG00000126545,ENSG00000135222,ENSG00000126549,ENSG00000205649,ENSG00000126550,ENSG00000234124,ENSG00000187533,ENSG00000109205,ENSG00000181617,ENSG00000173597,ENSG00000173610,ENSG00000271271,ENSG00000251177,ENSG00000248886,ENSG00000156096,ENSG00000249686,ENSG00000250828,ENSG00000249956,ENSG00000248824,ENSG00000215110,ENSG00000268209,ENSG00000250612,ENSG00000251691,ENSG00000135226,ENSG00000249763,ENSG00000249472,ENSG00000197888,ENSG00000250566,ENSG00000250026,ENSG00000056291,ENSG00000248567,ENSG00000222236,ENSG00000145321,ENSG00000270098,ENSG00000249170,ENSG00000207007,ENSG00000132463,ENSG00000018189,ENSG00000272986,ENSG00000207058,ENSG00000207448,ENSG00000132467,ENSG00000132465,ENSG00000286848,ENSG00000132464,ENSG00000178522,ENSG00000187689,ENSG00000171195,ENSG00000171199,ENSG00000171201,ENSG00000109208,ENSG00000145309,ENSG00000171209
chr4	70704512	70705959	4:70704512-70705959	ENSG00000109181,ENSG00000249235,ENSG00000248763,ENSG00000236959,ENSG00000284695,ENSG00000109193,ENSG00000251489,ENSG00000126545,ENSG00000135222,ENSG00000126549,ENSG00000205649,ENSG00000126550,ENSG00000234124,ENSG00000187533,ENSG00000109205,ENSG00000181617,ENSG00000173597,ENSG00000173610,ENSG00000271271,ENSG00000251177,ENSG00000248886,ENSG00000156096,ENSG00000250828,ENSG00000249956,ENSG00000248824,ENSG00000215110,ENSG00000268209,ENSG00000250612,ENSG00000251691,ENSG00000135226,ENSG00000249763,ENSG00000222236,ENSG00000249170,ENSG00000018189,ENSG00000272986,ENSG00000207058,ENSG00000207448,ENSG00000132467,ENSG00000286848,ENSG00000132464,ENSG00000178522,ENSG00000187689,ENSG00000171195,ENSG00000171199,ENSG00000171201,ENSG00000109208,ENSG00000145309,ENSG00000171209
chr4	70721725	70722244	4:70721725-70722244	ENSG00000251074,ENSG00000196620,ENSG00000248635,ENSG00000251236,ENSG00000109181,ENSG00000251424,ENSG00000251529,ENSG00000248547,ENSG00000248613,ENSG00000272626,ENSG00000249985,ENSG00000198277,ENSG00000135220,ENSG00000251498,ENSG00000249735,ENSG00000250277,ENSG00000251685,ENSG00000249890,ENSG00000250919,ENSG00000171234,ENSG00000248763,ENSG00000251284,ENSG00000250100,ENSG00000251427,ENSG00000196472,ENSG00000250696,ENSG00000213759,ENSG00000268803,ENSG00000236959,ENSG00000284695,ENSG00000109193,ENSG00000251489,ENSG00000126545,ENSG00000135222,ENSG00000126549,ENSG00000205649,ENSG00000126550,ENSG00000234124,ENSG00000187533,ENSG00000109205,ENSG00000181617,ENSG00000173597,ENSG00000173610,ENSG00000271271,ENSG00000251177,ENSG00000248886,ENSG00000156096,ENSG00000249686,ENSG00000250828,ENSG00000249956,ENSG00000248824,ENSG00000215110,ENSG00000268209,ENSG00000250612,ENSG00000251691,ENSG00000135226,ENSG00000249763,ENSG00000251101,ENSG00000249472,ENSG00000248567,ENSG00000222236,ENSG00000145321,ENSG00000270098,ENSG00000249170,ENSG00000018189,ENSG00000272986,ENSG00000207058,ENSG00000207448,ENSG00000286848,ENSG00000132464,ENSG00000178522,ENSG00000187689,ENSG00000171195,ENSG00000171199,ENSG00000171201,ENSG00000109208,ENSG00000145309,ENSG00000171209
chr4	70722536	70722642	4:70722536-70722642	ENSG00000236959,ENSG00000109193,ENSG00000126545,ENSG00000135222,ENSG00000187533,ENSG00000173610,ENSG00000271271,ENSG00000156096,ENSG00000249686,ENSG00000135226,ENSG00000018189,ENSG00000187689,ENSG00000171195,ENSG00000171199,ENSG00000171201,ENSG00000145309
chr4	70734700	70734816	4:70734700-70734816	ENSG00000284695,ENSG00000126545,ENSG00000126550,ENSG00000234124,ENSG00000109205,ENSG00000173610,ENSG00000018189,ENSG00000109208,ENSG00000145309,ENSG00000171209
chr4	70838819	70840079	4:70838819-70840079	ENSG00000236959,ENSG00000284695,ENSG00000109193,ENSG00000251489,ENSG00000126545,ENSG00000135222,ENSG00000126549,ENSG00000205649,ENSG00000126550,ENSG00000234124,ENSG00000187533,ENSG00000109205,ENSG00000181617,ENSG00000173597,ENSG00000173610,ENSG00000271271,ENSG00000251177,ENSG00000156096,ENSG00000249686,ENSG00000250828,ENSG00000249956,ENSG00000248824,ENSG00000215110,ENSG00000268209,ENSG00000249763,ENSG00000222236,ENSG00000145321,ENSG00000270098,ENSG00000207007,ENSG00000283313,ENSG00000132463,ENSG00000286848,ENSG00000132464,ENSG00000178522,ENSG00000187689,ENSG00000171195,ENSG00000171199,ENSG00000171201,ENSG00000109208,ENSG00000145309,ENSG00000171209
chr4	70840228	70840455	4:70840228-70840455	ENSG00000236959,ENSG00000251489,ENSG00000187533,ENSG00000109205,ENSG00000181617,ENSG00000173597,ENSG00000207007,ENSG00000283313,ENSG00000132463,ENSG00000187689
chr4	70863180	70863305	4:70863180-70863305	ENSG00000196472,ENSG00000236959,ENSG00000284695,ENSG00000109193,ENSG00000126545,ENSG00000126549,ENSG00000205649,ENSG00000126550,ENSG00000234124,ENSG00000187533,ENSG00000109205,ENSG00000181617,ENSG00000173597,ENSG00000173610,ENSG00000271271,ENSG00000156096,ENSG00000250828,ENSG00000250612,ENSG00000135226,ENSG00000249763,ENSG00000248567,ENSG00000145321,ENSG00000207007,ENSG00000283313,ENSG00000187689,ENSG00000171195,ENSG00000171199,ENSG00000171201,ENSG00000109208,ENSG00000145309,ENSG00000171209
chr4	70895980	70896454	4:70895980-70896454	ENSG00000171234,ENSG00000236959,ENSG00000284695,ENSG00000109193,ENSG00000251489,ENSG00000126545,ENSG00000135222,ENSG00000126549,ENSG00000205649,ENSG00000126550,ENSG00000234124,ENSG00000187533,ENSG00000109205,ENSG00000181617,ENSG00000173597,ENSG00000173610,ENSG00000271271,ENSG00000251177,ENSG00000248886,ENSG00000156096,ENSG00000249956,ENSG00000248824,ENSG00000248567,ENSG00000222236,ENSG00000145321,ENSG00000270098,ENSG00000249170,ENSG00000173542,ENSG00000207007,ENSG00000286848,ENSG00000187689,ENSG00000171195,ENSG00000171199,ENSG00000171201,ENSG00000109208,ENSG00000145309,ENSG00000171209
chr4	70902003	70902909	4:70902003-70902909	ENSG00000248635,ENSG00000251236,ENSG00000109181,ENSG00000249235,ENSG00000198277,ENSG00000135220,ENSG00000250919,ENSG00000196472,ENSG00000250696,ENSG00000213759,ENSG00000268803,ENSG00000236959,ENSG00000284695,ENSG00000109193,ENSG00000251489,ENSG00000126545,ENSG00000135222,ENSG00000126549,ENSG00000205649,ENSG00000126550,ENSG00000234124,ENSG00000187533,ENSG00000109205,ENSG00000181617,ENSG00000173597,ENSG00000173610,ENSG00000271271,ENSG00000251177,ENSG00000248886,ENSG00000156096,ENSG00000249686,ENSG00000250828,ENSG00000249956,ENSG00000248824,ENSG00000215110,ENSG00000268209,ENSG00000250612,ENSG00000251691,ENSG00000135226,ENSG00000248567,ENSG00000222236,ENSG00000145321,ENSG00000270098,ENSG00000249170,ENSG00000173542,ENSG00000207007,ENSG00000132463,ENSG00000286848,ENSG00000132464,ENSG00000187689,ENSG00000171195,ENSG00000171199,ENSG00000171201,ENSG00000109208,ENSG00000171209
chr4	70903331	70903452	4:70903331-70903452	ENSG00000173542
chr4	70993212	70994081	4:70993212-70994081	ENSG00000250376,ENSG00000109181,ENSG00000249235,ENSG00000251529,ENSG00000248547,ENSG00000248613,ENSG00000272626,ENSG00000249985,ENSG00000198277,ENSG00000135220,ENSG00000251498,ENSG00000249735,ENSG00000250277,ENSG00000251685,ENSG00000249890,ENSG00000250919,ENSG00000171234,ENSG00000248763,ENSG00000251284,ENSG00000250100,ENSG00000251427,ENSG00000196472,ENSG00000250696,ENSG00000213759,ENSG00000268803,ENSG00000236959,ENSG00000284695,ENSG00000109193,ENSG00000251489,ENSG00000126545,ENSG00000135222,ENSG00000126549,ENSG00000205649,ENSG00000126550,ENSG00000234124,ENSG00000187533,ENSG00000109205,ENSG00000181617,ENSG00000173597,ENSG00000173610,ENSG00000271271,ENSG00000251177,ENSG00000248886,ENSG00000156096,ENSG00000249686,ENSG00000250828,ENSG00000249956,ENSG00000248824,ENSG00000215110,ENSG00000268209,ENSG00000250612,ENSG00000251691,ENSG00000135226,ENSG00000249763,ENSG00000249472,ENSG00000056291,ENSG00000248567,ENSG00000222236,ENSG00000145321,ENSG00000270098,ENSG00000249170,ENSG00000156136,ENSG00000207007,ENSG00000132463,ENSG00000286848,ENSG00000132464,ENSG00000178522,ENSG00000187689,ENSG00000171195,ENSG00000171199,ENSG00000171201,ENSG00000109208,ENSG00000145309,ENSG00000171209
chr4	71026239	71026365	4:71026239-71026365	ENSG00000251236,ENSG00000198277,ENSG00000135220,ENSG00000251498,ENSG00000249735,ENSG00000250277,ENSG00000251685,ENSG00000249890,ENSG00000196472,ENSG00000250696,ENSG00000213759,ENSG00000268803,ENSG00000236959,ENSG00000284695,ENSG00000109193,ENSG00000251489,ENSG00000126545,ENSG00000135222,ENSG00000126549,ENSG00000205649,ENSG00000126550,ENSG00000234124,ENSG00000187533,ENSG00000109205,ENSG00000181617,ENSG00000173597,ENSG00000173610,ENSG00000271271,ENSG00000251177,ENSG00000156096,ENSG00000249686,ENSG00000250828,ENSG00000215110,ENSG00000268209,ENSG00000056291,ENSG00000248567,ENSG00000222236,ENSG00000145321,ENSG00000270098,ENSG00000249170,ENSG00000156136,ENSG00000286848,ENSG00000132464,ENSG00000178522,ENSG00000187689,ENSG00000171195,ENSG00000171199,ENSG00000171201,ENSG00000109208,ENSG00000145309,ENSG00000171209
chr4	71186491	71186841	4:71186491-71186841	ENSG00000135220,ENSG00000249735,ENSG00000251685,ENSG00000249890,ENSG00000248763,ENSG00000251284,ENSG00000236959,ENSG00000284695,ENSG00000109193,ENSG00000251489,ENSG00000126545,ENSG00000135222,ENSG00000126549,ENSG00000205649,ENSG00000126550,ENSG00000234124,ENSG00000187533,ENSG00000109205,ENSG00000181617,ENSG00000173597,ENSG00000173610,ENSG00000271271,ENSG00000251177,ENSG00000156096,ENSG00000250828,ENSG00000135226,ENSG00000249763,ENSG00000056291,ENSG00000248567,ENSG00000222236,ENSG00000145321,ENSG00000270098,ENSG00000249170,ENSG00000080493,ENSG00000187689,ENSG00000171195,ENSG00000171199,ENSG00000171201,ENSG00000109208,ENSG00000145309,ENSG00000171209
chr4	71231151	71231430	4:71231151-71231430	ENSG00000284695,ENSG00000251489,ENSG00000135222,ENSG00000126549,ENSG00000126550,ENSG00000234124,ENSG00000187533,ENSG00000109205,ENSG00000181617,ENSG00000156096,ENSG00000250828,ENSG00000250612,ENSG00000056291,ENSG00000248567,ENSG00000222236,ENSG00000145321,ENSG00000270098,ENSG00000249170,ENSG00000080493,ENSG00000187689,ENSG00000171195,ENSG00000171199,ENSG00000171201,ENSG00000109208,ENSG00000171209
chr4	72312269	72312424	4:72312269-72312424	ENSG00000210839,ENSG00000270665,ENSG00000250877,ENSG00000156140,ENSG00000056291,ENSG00000248567,ENSG00000222236,ENSG00000145321,ENSG00000171209
chr4	72418587	72418696	4:72418587-72418696	ENSG00000126549,ENSG00000205649,ENSG00000187533,ENSG00000109205,ENSG00000181617,ENSG00000252955,ENSG00000270665,ENSG00000250877,ENSG00000056291,ENSG00000248567,ENSG00000222236,ENSG00000145321,ENSG00000187689,ENSG00000171195,ENSG00000171199,ENSG00000171201,ENSG00000109208,ENSG00000145309,ENSG00000171209
chr4	72526071	72526232	4:72526071-72526232	ENSG00000126550,ENSG00000181617,ENSG00000250436,ENSG00000081051,ENSG00000163631,ENSG00000249976,ENSG00000210839,ENSG00000252955,ENSG00000270665,ENSG00000056291,ENSG00000248567,ENSG00000222236,ENSG00000145321,ENSG00000270098,ENSG00000171195,ENSG00000171199,ENSG00000171201,ENSG00000109208
chr4	72567905	72568431	4:72567905-72568431	ENSG00000234124,ENSG00000187533,ENSG00000210839,ENSG00000252955,ENSG00000270665,ENSG00000156140,ENSG00000056291,ENSG00000248567,ENSG00000222236,ENSG00000145321,ENSG00000171195,ENSG00000171209
chr4	72569158	72569404	4:72569158-72569404	ENSG00000234124,ENSG00000187533,ENSG00000210839,ENSG00000252955,ENSG00000270665,ENSG00000156140,ENSG00000056291,ENSG00000248567,ENSG00000222236,ENSG00000145321,ENSG00000171195,ENSG00000171209
chr4	72896518	72896890	4:72896518-72896890	ENSG00000249970,ENSG00000250436,ENSG00000079557,ENSG00000081051,ENSG00000163631,ENSG00000249976,ENSG00000210839,ENSG00000252955,ENSG00000270665,ENSG00000056291,ENSG00000248567,ENSG00000222236,ENSG00000145321
chr4	73068745	73068892	4:73068745-73068892	ENSG00000248641,ENSG00000163626,ENSG00000210839,ENSG00000252955
chr4	73069186	73070276	4:73069186-73070276	ENSG00000169435,ENSG00000249970,ENSG00000250436,ENSG00000079557,ENSG00000081051,ENSG00000163631,ENSG00000249976,ENSG00000221639,ENSG00000250220,ENSG00000248641,ENSG00000132466,ENSG00000163626,ENSG00000210839,ENSG00000252955,ENSG00000270665,ENSG00000056291,ENSG00000248567,ENSG00000222236,ENSG00000145321,ENSG00000270098
chr4	73222834	73222934	4:73222834-73222934	ENSG00000248641,ENSG00000132466
chr4	73222969	73223248	4:73222969-73223248	ENSG00000169435,ENSG00000249970,ENSG00000250436,ENSG00000079557,ENSG00000081051,ENSG00000163631,ENSG00000249976,ENSG00000221639,ENSG00000250220,ENSG00000248641,ENSG00000132466,ENSG00000210839,ENSG00000252955,ENSG00000270665,ENSG00000056291
chr4	73257253	73257552	4:73257253-73257552	ENSG00000079557,ENSG00000081051,ENSG00000163631,ENSG00000249976,ENSG00000221639,ENSG00000250220,ENSG00000248641,ENSG00000132466,ENSG00000210839
chr4	73258230	73259693	4:73258230-73259693	ENSG00000169435,ENSG00000250436,ENSG00000079557,ENSG00000081051,ENSG00000163631,ENSG00000249976,ENSG00000221639,ENSG00000250220,ENSG00000248641,ENSG00000132466,ENSG00000163626,ENSG00000210839,ENSG00000252955
chr4	73275115	73275249	4:73275115-73275249	ENSG00000169435,ENSG00000249970,ENSG00000250436,ENSG00000079557,ENSG00000081051,ENSG00000163631,ENSG00000249976,ENSG00000221639,ENSG00000248641,ENSG00000210839,ENSG00000252955
chr4	73704590	73704937	4:73704590-73704937	ENSG00000182585,ENSG00000248848,ENSG00000244194,ENSG00000287037,ENSG00000163735,ENSG00000250339,ENSG00000249920,ENSG00000109272,ENSG00000250550,ENSG00000124875,ENSG00000228277,ENSG00000169435,ENSG00000249970,ENSG00000250436,ENSG00000079557,ENSG00000081051,ENSG00000163631,ENSG00000249976
chr4	73705227	73705331	4:73705227-73705331	ENSG00000249920,ENSG00000109272,ENSG00000250550,ENSG00000124875,ENSG00000228277,ENSG00000169435,ENSG00000249970,ENSG00000163631
chr4	73729602	73729833	4:73729602-73729833	ENSG00000182585,ENSG00000244194,ENSG00000287037,ENSG00000163735,ENSG00000250339,ENSG00000249920,ENSG00000109272,ENSG00000250550,ENSG00000124875,ENSG00000169429,ENSG00000228277,ENSG00000169435,ENSG00000249970,ENSG00000250436,ENSG00000079557,ENSG00000081051,ENSG00000163631,ENSG00000249976
chr4	73734550	73734815	4:73734550-73734815	ENSG00000250339,ENSG00000249920,ENSG00000109272,ENSG00000250550,ENSG00000124875,ENSG00000169429,ENSG00000169435,ENSG00000249970,ENSG00000250436,ENSG00000079557
chr4	73740426	73740750	4:73740426-73740750	ENSG00000182585,ENSG00000250339,ENSG00000249920,ENSG00000109272,ENSG00000250550,ENSG00000124875,ENSG00000169429,ENSG00000169435,ENSG00000249970,ENSG00000250436,ENSG00000079557,ENSG00000249976
chr4	73741220	73741390	4:73741220-73741390	ENSG00000249920,ENSG00000109272,ENSG00000250550,ENSG00000124875,ENSG00000169429,ENSG00000250436
chr4	73776363	73776790	4:73776363-73776790	ENSG00000244194,ENSG00000250339,ENSG00000249920,ENSG00000109272,ENSG00000250550,ENSG00000124875,ENSG00000249051,ENSG00000169435,ENSG00000249970,ENSG00000250436,ENSG00000079557,ENSG00000081051,ENSG00000163631,ENSG00000249976
chr4	73869468	73869591	4:73869468-73869591	ENSG00000250339,ENSG00000249920,ENSG00000163739,ENSG00000109272,ENSG00000250550,ENSG00000124875
chr4	73981954	73982112	4:73981954-73982112	ENSG00000244194,ENSG00000287037,ENSG00000163735,ENSG00000163736,ENSG00000163737,ENSG00000250339,ENSG00000249920
chr4	74032190	74032290	4:74032190-74032290	ENSG00000288019,ENSG00000248848,ENSG00000163734,ENSG00000244194,ENSG00000287037,ENSG00000163735,ENSG00000250339,ENSG00000249920
chr4	74038509	74039106	4:74038509-74039106	ENSG00000288019,ENSG00000248848,ENSG00000163734,ENSG00000244194,ENSG00000287037,ENSG00000163735,ENSG00000250339,ENSG00000249920,ENSG00000169435
chr4	74098917	74099709	4:74098917-74099709	ENSG00000174808,ENSG00000182585,ENSG00000081041,ENSG00000251017,ENSG00000288019,ENSG00000248848,ENSG00000163734,ENSG00000244194,ENSG00000287037,ENSG00000163735,ENSG00000250339,ENSG00000249920,ENSG00000109272,ENSG00000250550,ENSG00000124875,ENSG00000169435,ENSG00000249970,ENSG00000250436,ENSG00000079557,ENSG00000081051,ENSG00000163631,ENSG00000249976
chr4	74099833	74100011	4:74099833-74100011	ENSG00000081041,ENSG00000251017,ENSG00000288019,ENSG00000248848,ENSG00000244194,ENSG00000249920
chr4	74105627	74106163	4:74105627-74106163	ENSG00000182585,ENSG00000163738,ENSG00000081041,ENSG00000251017,ENSG00000288019,ENSG00000248848,ENSG00000244194,ENSG00000287037,ENSG00000163735,ENSG00000250339,ENSG00000249920,ENSG00000250550,ENSG00000124875,ENSG00000169435,ENSG00000249970,ENSG00000250436,ENSG00000079557,ENSG00000081051,ENSG00000163631
chr4	74109171	74109286	4:74109171-74109286	ENSG00000163738,ENSG00000251017,ENSG00000288019,ENSG00000248848
chr4	74109615	74109788	4:74109615-74109788	ENSG00000163738,ENSG00000081041,ENSG00000251017,ENSG00000288019,ENSG00000248848
chr4	74117058	74117450	4:74117058-74117450	ENSG00000163738,ENSG00000251017,ENSG00000288019,ENSG00000248848,ENSG00000244194,ENSG00000287037,ENSG00000163735,ENSG00000250339,ENSG00000249920,ENSG00000169435,ENSG00000249970,ENSG00000250436,ENSG00000079557,ENSG00000163631
chr4	74123164	74123422	4:74123164-74123422	ENSG00000182585,ENSG00000163738,ENSG00000251017,ENSG00000288019,ENSG00000248848,ENSG00000244194,ENSG00000287037,ENSG00000163735,ENSG00000250339,ENSG00000249920,ENSG00000109272,ENSG00000250550,ENSG00000124875,ENSG00000169435,ENSG00000249970,ENSG00000250436,ENSG00000079557,ENSG00000081051,ENSG00000163631,ENSG00000249976
chr4	74134247	74134509	4:74134247-74134509	ENSG00000182585,ENSG00000163738,ENSG00000288019,ENSG00000248848,ENSG00000244194,ENSG00000287037,ENSG00000163735,ENSG00000250339,ENSG00000249920,ENSG00000109272,ENSG00000250550,ENSG00000169435,ENSG00000249970,ENSG00000250436,ENSG00000079557,ENSG00000081051,ENSG00000163631,ENSG00000249976
chr4	74157259	74157578	4:74157259-74157578	ENSG00000182585,ENSG00000269559,ENSG00000163738
chr4	74157661	74158507	4:74157661-74158507	ENSG00000174808,ENSG00000249942,ENSG00000124882,ENSG00000182585,ENSG00000269559,ENSG00000163738,ENSG00000288019,ENSG00000248848,ENSG00000244194,ENSG00000287037,ENSG00000163735,ENSG00000250339,ENSG00000249920,ENSG00000169435,ENSG00000249970,ENSG00000250436,ENSG00000079557,ENSG00000081051,ENSG00000163631,ENSG00000249976
chr4	74423146	74423484	4:74423146-74423484	ENSG00000174808,ENSG00000249942,ENSG00000109321,ENSG00000250532,ENSG00000124882,ENSG00000182585,ENSG00000249970,ENSG00000079557
chr4	74426129	74426422	4:74426129-74426422	ENSG00000174808,ENSG00000249942,ENSG00000109321,ENSG00000250532,ENSG00000124882,ENSG00000182585
chr4	74444926	74445623	4:74444926-74445623	ENSG00000249942,ENSG00000109321,ENSG00000250532,ENSG00000124882,ENSG00000182585
chr4	74451320	74451432	4:74451320-74451432	ENSG00000249942,ENSG00000109321,ENSG00000250532,ENSG00000124882,ENSG00000182585
chr4	74473221	74473421	4:74473221-74473421	ENSG00000174808,ENSG00000249942,ENSG00000250532,ENSG00000124882,ENSG00000182585
chr4	74620061	74620253	4:74620061-74620253	ENSG00000174808,ENSG00000249942,ENSG00000124882,ENSG00000182585
chr4	74874899	74874999	4:74874899-74874999	ENSG00000174808,ENSG00000287375,ENSG00000250356,ENSG00000249717,ENSG00000248165,ENSG00000260265
chr4	74932772	74933663	4:74932772-74933663	ENSG00000174808,ENSG00000249942,ENSG00000182585,ENSG00000287375,ENSG00000250356,ENSG00000169116,ENSG00000249717,ENSG00000248165,ENSG00000260265,ENSG00000250315,ENSG00000248646,ENSG00000250735,ENSG00000174792
chr4	74933954	74934793	4:74933954-74934793	ENSG00000174808,ENSG00000287375,ENSG00000250356,ENSG00000169116,ENSG00000249717,ENSG00000248165,ENSG00000260265,ENSG00000250315
chr4	75142442	75142725	4:75142442-75142725	ENSG00000174808,ENSG00000287375,ENSG00000250356,ENSG00000249717,ENSG00000248165,ENSG00000260265,ENSG00000250315,ENSG00000248646,ENSG00000250735
chr4	75142831	75142931	4:75142831-75142931	ENSG00000248165,ENSG00000260265,ENSG00000250315
chr4	75180925	75181025	4:75180925-75181025	ENSG00000248165,ENSG00000260265,ENSG00000250315,ENSG00000250560
chr4	75181186	75181312	4:75181186-75181312	ENSG00000248165,ENSG00000260265,ENSG00000250315,ENSG00000250560,ENSG00000248646
chr4	75188444	75188642	4:75188444-75188642	ENSG00000174808,ENSG00000249717,ENSG00000248165,ENSG00000260265,ENSG00000250315,ENSG00000250560,ENSG00000248646,ENSG00000250735
chr4	75190098	75190265	4:75190098-75190265	ENSG00000248165,ENSG00000260265,ENSG00000250315,ENSG00000250560
chr4	75281889	75282162	4:75281889-75282162	ENSG00000174808,ENSG00000249717,ENSG00000248165,ENSG00000260265,ENSG00000250315,ENSG00000248646,ENSG00000250735
chr4	75325413	75325613	4:75325413-75325613	ENSG00000174808,ENSG00000248165,ENSG00000250315,ENSG00000251185,ENSG00000251454,ENSG00000248646,ENSG00000250735
chr4	75327838	75328627	4:75327838-75328627	ENSG00000174808,ENSG00000287375,ENSG00000249717,ENSG00000248165,ENSG00000260265,ENSG00000250315,ENSG00000251185,ENSG00000251454,ENSG00000248646,ENSG00000250735
chr4	75330852	75331160	4:75330852-75331160	ENSG00000174808,ENSG00000248165,ENSG00000251185,ENSG00000251454,ENSG00000248646,ENSG00000250735
chr4	75331210	75331310	4:75331210-75331310	ENSG00000174808,ENSG00000251185,ENSG00000251454,ENSG00000248646,ENSG00000250735
chr4	75343471	75343575	4:75343471-75343575	ENSG00000251185,ENSG00000251454,ENSG00000248646,ENSG00000250735
chr4	75344858	75345298	4:75344858-75345298	ENSG00000174808,ENSG00000248165,ENSG00000260265,ENSG00000251185,ENSG00000251454,ENSG00000251383,ENSG00000248646,ENSG00000250735
chr4	75345541	75345712	4:75345541-75345712	ENSG00000251185,ENSG00000251454,ENSG00000251383,ENSG00000248646,ENSG00000250735
chr4	75514079	75514923	4:75514079-75514923	ENSG00000163743,ENSG00000174796,ENSG00000174792
chr4	75515027	75515138	4:75515027-75515138	ENSG00000163743,ENSG00000174796,ENSG00000174792
chr4	75573505	75573903	4:75573505-75573903	ENSG00000174792,ENSG00000229717,ENSG00000222644,ENSG00000156194
chr4	75630539	75630669	4:75630539-75630669	ENSG00000138769,ENSG00000201644,ENSG00000229717,ENSG00000222644
chr4	75672490	75672857	4:75672490-75672857	ENSG00000138757,ENSG00000201644
chr4	75672939	75673816	4:75672939-75673816	ENSG00000138757,ENSG00000201644,ENSG00000138768,ENSG00000229717,ENSG00000222644
chr4	75723243	75723413	4:75723243-75723413	ENSG00000138757,ENSG00000201644,ENSG00000138768
chr4	75723495	75723675	4:75723495-75723675	ENSG00000138757,ENSG00000201644,ENSG00000138768
chr4	75724088	75725396	4:75724088-75725396	ENSG00000174792,ENSG00000138757,ENSG00000201644,ENSG00000138768,ENSG00000229717,ENSG00000222644
chr4	75848332	75848525	4:75848332-75848525	ENSG00000174792,ENSG00000229717,ENSG00000222644,ENSG00000156194
chr4	75916107	75916222	4:75916107-75916222	ENSG00000222644,ENSG00000156194,ENSG00000138744,ENSG00000245928
chr4	75939805	75941269	4:75939805-75941269	ENSG00000156194,ENSG00000138744,ENSG00000245928
chr4	75990643	75991374	4:75990643-75991374	ENSG00000156194,ENSG00000198301,ENSG00000245928,ENSG00000138755,ENSG00000156219,ENSG00000169245,ENSG00000169248,ENSG00000225846
chr4	76011688	76012059	4:76011688-76012059	ENSG00000245928,ENSG00000138755,ENSG00000156219,ENSG00000169245,ENSG00000169248,ENSG00000225846
chr4	76087285	76087409	4:76087285-76087409	ENSG00000156194,ENSG00000245928,ENSG00000156219,ENSG00000169245,ENSG00000169248,ENSG00000225846
chr4	76090287	76090481	4:76090287-76090481	ENSG00000245928,ENSG00000156219,ENSG00000169245,ENSG00000169248,ENSG00000225846
chr4	76147997	76148773	4:76147997-76148773	ENSG00000169248,ENSG00000225846,ENSG00000138750,ENSG00000286074
chr4	76179969	76180074	4:76179969-76180074	ENSG00000272414,ENSG00000249278
chr4	76194370	76194660	4:76194370-76194660	ENSG00000138760,ENSG00000272414
chr4	76198003	76198175	4:76198003-76198175	ENSG00000272414
chr4	76198574	76198698	4:76198574-76198698	ENSG00000138760,ENSG00000272414
chr4	76198745	76198897	4:76198745-76198897	ENSG00000272414
chr4	76199877	76200144	4:76199877-76200144	ENSG00000138760,ENSG00000189157,ENSG00000272414
chr4	76208205	76208780	4:76208205-76208780	ENSG00000138760,ENSG00000189157,ENSG00000272414
chr4	76213287	76214322	4:76213287-76214322	ENSG00000138760,ENSG00000189157,ENSG00000272414
chr4	76219399	76219573	4:76219399-76219573	ENSG00000138760,ENSG00000189157,ENSG00000272414
chr4	76306019	76306934	4:76306019-76306934	ENSG00000189157,ENSG00000287401,ENSG00000272414,ENSG00000118804,ENSG00000212368,ENSG00000240426,ENSG00000199857
chr4	76307060	76307652	4:76307060-76307652	ENSG00000287401,ENSG00000272414,ENSG00000118804,ENSG00000212368,ENSG00000240426,ENSG00000199857
chr4	76308650	76308750	4:76308650-76308750	ENSG00000287401,ENSG00000272414,ENSG00000118804,ENSG00000240426,ENSG00000199857
chr4	76341143	76341378	4:76341143-76341378	ENSG00000272414,ENSG00000163749,ENSG00000249858,ENSG00000212368,ENSG00000240426,ENSG00000199857
chr4	76421056	76421382	4:76421056-76421382	ENSG00000163749,ENSG00000240426,ENSG00000199857,ENSG00000249278
chr4	76526604	76526724	4:76526604-76526724	ENSG00000249278,ENSG00000207307,ENSG00000263445,ENSG00000283682
chr4	76533443	76533652	4:76533443-76533652	ENSG00000138771,ENSG00000249278,ENSG00000207307,ENSG00000263445,ENSG00000283682
chr4	76607216	76607353	4:76607216-76607353	ENSG00000138771,ENSG00000263445,ENSG00000283682
chr4	76614748	76614901	4:76614748-76614901	ENSG00000138771,ENSG00000249278,ENSG00000263445,ENSG00000283682
chr4	76624228	76624597	4:76624228-76624597	ENSG00000138771,ENSG00000249278,ENSG00000263445,ENSG00000283682
chr4	76689409	76689874	4:76689409-76689874	ENSG00000138771,ENSG00000249278,ENSG00000263445,ENSG00000283682
chr4	76753349	76753487	4:76753349-76753487	ENSG00000249278,ENSG00000263445,ENSG00000233860
chr4	76753849	76754176	4:76753849-76754176	ENSG00000249278,ENSG00000263445,ENSG00000283682,ENSG00000233860
chr4	76758425	76758578	4:76758425-76758578	ENSG00000249278,ENSG00000263445,ENSG00000233860
chr4	76801711	76801884	4:76801711-76801884	ENSG00000233860,ENSG00000224218
chr4	76802388	76802498	4:76802388-76802498	ENSG00000233860,ENSG00000224218
chr4	76811518	76812499	4:76811518-76812499	ENSG00000233860,ENSG00000224218
chr4	76812715	76812825	4:76812715-76812825	ENSG00000224218
chr4	76830663	76831518	4:76830663-76831518	-
chr4	76854940	76855287	4:76854940-76855287	ENSG00000270244
chr4	76856272	76856457	4:76856272-76856457	-
chr4	76857017	76857367	4:76857017-76857367	ENSG00000270244
chr4	76857454	76857726	4:76857454-76857726	-
chr4	76894597	76894865	4:76894597-76894865	ENSG00000270244,ENSG00000242727,ENSG00000186212
chr4	76897102	76897305	4:76897102-76897305	ENSG00000270244,ENSG00000242727,ENSG00000186212
chr4	76947514	76947626	4:76947514-76947626	ENSG00000138758
chr4	76948425	76950890	4:76948425-76950890	ENSG00000138758
chr4	76950931	76951264	4:76950931-76951264	ENSG00000138758,ENSG00000234036
chr4	76952725	76952920	4:76952725-76952920	ENSG00000138758,ENSG00000234036
chr4	76956975	76957639	4:76956975-76957639	ENSG00000240426,ENSG00000199857,ENSG00000249278,ENSG00000138758,ENSG00000234036,ENSG00000250006
chr4	76968957	76969289	4:76968957-76969289	-
chr4	76984740	76985417	4:76984740-76985417	ENSG00000138758
chr4	76987131	76987532	4:76987131-76987532	ENSG00000138758
chr4	77002454	77002594	4:77002454-77002594	ENSG00000138758
chr4	77012648	77013115	4:77012648-77013115	ENSG00000138758
chr4	77056537	77056744	4:77056537-77056744	ENSG00000118816
chr4	77073575	77073754	4:77073575-77073754	ENSG00000118816
chr4	77075132	77076641	4:77075132-77076641	ENSG00000118816,ENSG00000214062,ENSG00000138764
chr4	77095458	77095610	4:77095458-77095610	ENSG00000214062,ENSG00000271676,ENSG00000138764
chr4	77104784	77105248	4:77104784-77105248	ENSG00000271676
chr4	77156572	77158477	4:77156572-77158477	ENSG00000118816,ENSG00000201641,ENSG00000138764
chr4	77221249	77221574	4:77221249-77221574	ENSG00000270669,ENSG00000250006,ENSG00000248831
chr4	77385514	77385650	4:77385514-77385650	ENSG00000250006,ENSG00000248831
chr4	77433284	77433731	4:77433284-77433731	ENSG00000250006,ENSG00000248831
chr4	77434360	77434643	4:77434360-77434643	ENSG00000250006,ENSG00000248831
chr4	77446041	77446274	4:77446041-77446274	ENSG00000250006,ENSG00000248831
chr4	77446352	77446521	4:77446352-77446521	ENSG00000250006,ENSG00000248831
chr4	77446610	77446893	4:77446610-77446893	ENSG00000250006,ENSG00000248831
chr4	77488900	77489230	4:77488900-77489230	ENSG00000250006,ENSG00000248831,ENSG00000249036,ENSG00000156234
chr4	77539002	77539102	4:77539002-77539102	ENSG00000250006
chr4	77564192	77564637	4:77564192-77564637	ENSG00000250006,ENSG00000248831
chr4	77613334	77613506	4:77613334-77613506	ENSG00000248831,ENSG00000156234
chr4	77618758	77618908	4:77618758-77618908	ENSG00000248831,ENSG00000156234
chr4	77698385	77698531	4:77698385-77698531	ENSG00000221711
chr4	77699756	77700062	4:77699756-77700062	ENSG00000221711
chr4	77745946	77746055	4:77745946-77746055	ENSG00000138767
chr4	77818053	77820691	4:77818053-77820691	ENSG00000138767,ENSG00000169288,ENSG00000250214
chr4	77862427	77863163	4:77862427-77863163	ENSG00000138767,ENSG00000169288,ENSG00000250214
chr4	77952823	77952996	4:77952823-77952996	ENSG00000248926,ENSG00000248956,ENSG00000248640,ENSG00000248128,ENSG00000249072
chr4	78056000	78056530	4:78056000-78056530	ENSG00000248956,ENSG00000248640,ENSG00000248128,ENSG00000249072,ENSG00000138759,ENSG00000249565,ENSG00000248117
chr4	78056563	78057100	4:78056563-78057100	ENSG00000248640,ENSG00000248128,ENSG00000249072,ENSG00000138759,ENSG00000249565,ENSG00000248117
chr4	78057226	78058014	4:78057226-78058014	ENSG00000248640,ENSG00000248128,ENSG00000249072,ENSG00000138759,ENSG00000249565
chr4	78058867	78059487	4:78058867-78059487	ENSG00000248640,ENSG00000248128,ENSG00000249072,ENSG00000138759,ENSG00000249565,ENSG00000248117
chr4	78059592	78059867	4:78059592-78059867	ENSG00000248956,ENSG00000248640,ENSG00000248128,ENSG00000249072,ENSG00000138759,ENSG00000249565,ENSG00000248117
chr4	78100140	78100474	4:78100140-78100474	ENSG00000248956,ENSG00000248640,ENSG00000248128,ENSG00000249072,ENSG00000249565,ENSG00000248117,ENSG00000242175
chr4	78145808	78145998	4:78145808-78145998	ENSG00000248640,ENSG00000248128,ENSG00000249072,ENSG00000249565,ENSG00000248117
chr4	78414263	78414366	4:78414263-78414366	ENSG00000248640,ENSG00000249072,ENSG00000138759,ENSG00000249565,ENSG00000248117
chr4	78512707	78512816	4:78512707-78512816	ENSG00000248956,ENSG00000248640,ENSG00000248128,ENSG00000249072,ENSG00000248117
chr4	78520771	78521111	4:78520771-78521111	ENSG00000248956,ENSG00000248640,ENSG00000248128,ENSG00000249072,ENSG00000249565,ENSG00000248117,ENSG00000266270,ENSG00000242175
chr4	78545677	78545805	4:78545677-78545805	ENSG00000138772
chr4	78545941	78546154	4:78545941-78546154	ENSG00000138772
chr4	78551640	78551740	4:78551640-78551740	ENSG00000138772
chr4	78588953	78589546	4:78588953-78589546	ENSG00000200998,ENSG00000266270,ENSG00000242175
chr4	78591496	78591722	4:78591496-78591722	ENSG00000248956,ENSG00000138772,ENSG00000200998,ENSG00000239793,ENSG00000266270,ENSG00000242175
chr4	78592779	78592958	4:78592779-78592958	ENSG00000138772,ENSG00000266270,ENSG00000242175
chr4	78644815	78645015	4:78644815-78645015	ENSG00000200998,ENSG00000251442,ENSG00000251019,ENSG00000239793,ENSG00000266270,ENSG00000242175
chr4	78645873	78646280	4:78645873-78646280	ENSG00000200998,ENSG00000251442,ENSG00000251019,ENSG00000266270
chr4	78646447	78646621	4:78646447-78646621	ENSG00000200998,ENSG00000251442,ENSG00000251019
chr4	78662089	78662352	4:78662089-78662352	ENSG00000200998,ENSG00000251442,ENSG00000251019,ENSG00000239793,ENSG00000266270
chr4	78691550	78691742	4:78691550-78691742	ENSG00000200998,ENSG00000287632,ENSG00000239793,ENSG00000266270,ENSG00000242175
chr4	78691912	78692502	4:78691912-78692502	ENSG00000248640,ENSG00000200998,ENSG00000251442,ENSG00000251019,ENSG00000287632,ENSG00000239793,ENSG00000266270,ENSG00000242175
chr4	78693763	78694103	4:78693763-78694103	ENSG00000200998,ENSG00000287632,ENSG00000239793,ENSG00000266270,ENSG00000242175
chr4	78775489	78777169	4:78775489-78777169	ENSG00000200998,ENSG00000251442,ENSG00000251019,ENSG00000239793,ENSG00000260278,ENSG00000138756,ENSG00000266270,ENSG00000242175
chr4	78864497	78864626	4:78864497-78864626	ENSG00000200998,ENSG00000138756,ENSG00000266270,ENSG00000242175
chr4	78939029	78939646	4:78939029-78939646	ENSG00000163291,ENSG00000242175,ENSG00000249307,ENSG00000156269,ENSG00000196475,ENSG00000249646,ENSG00000251399,ENSG00000248408,ENSG00000138675
chr4	78939703	78939862	4:78939703-78939862	ENSG00000163291,ENSG00000242175,ENSG00000249307
chr4	78952004	78952151	4:78952004-78952151	ENSG00000242175,ENSG00000156269,ENSG00000249646,ENSG00000251399,ENSG00000248408,ENSG00000138675
chr4	78962673	78963007	4:78962673-78963007	ENSG00000242175,ENSG00000249307,ENSG00000156269,ENSG00000196475,ENSG00000249646,ENSG00000251399,ENSG00000248408,ENSG00000138675,ENSG00000232327
chr4	78971366	78971683	4:78971366-78971683	ENSG00000249307,ENSG00000156269
chr4	79492184	79492770	4:79492184-79492770	ENSG00000156269,ENSG00000196475,ENSG00000250334,ENSG00000249646,ENSG00000251399,ENSG00000248408,ENSG00000138675,ENSG00000232327
chr4	79493374	79493665	4:79493374-79493665	ENSG00000156269,ENSG00000196475,ENSG00000250334,ENSG00000249646,ENSG00000251399,ENSG00000248408
chr4	79523445	79523586	4:79523445-79523586	ENSG00000156269,ENSG00000196475,ENSG00000249646,ENSG00000251399,ENSG00000248408
chr4	79852289	79852520	4:79852289-79852520	ENSG00000156269,ENSG00000196475,ENSG00000249646,ENSG00000251399,ENSG00000248408,ENSG00000251321,ENSG00000212620,ENSG00000138675,ENSG00000232327,ENSG00000152785,ENSG00000251059
chr4	80036674	80037336	4:80036674-80037336	ENSG00000156269,ENSG00000196475,ENSG00000249646,ENSG00000251399,ENSG00000248408,ENSG00000251321,ENSG00000163297,ENSG00000244002,ENSG00000138675,ENSG00000232327
chr4	80043578	80043781	4:80043578-80043781	ENSG00000251399,ENSG00000248408,ENSG00000138675
chr4	80045927	80046033	4:80045927-80046033	ENSG00000251399,ENSG00000248408
chr4	80049932	80050426	4:80049932-80050426	ENSG00000156269,ENSG00000249646,ENSG00000251399,ENSG00000248408,ENSG00000251321,ENSG00000163297,ENSG00000138675
chr4	80071990	80072116	4:80071990-80072116	ENSG00000163297,ENSG00000236530
chr4	80072246	80073614	4:80072246-80073614	ENSG00000156269,ENSG00000196475,ENSG00000249646,ENSG00000251399,ENSG00000248408,ENSG00000251321,ENSG00000163297,ENSG00000236530,ENSG00000244002,ENSG00000152784,ENSG00000138675,ENSG00000232327
chr4	80154689	80154819	4:80154689-80154819	ENSG00000248408,ENSG00000244002,ENSG00000138675
chr4	80183878	80184376	4:80183878-80184376	ENSG00000244002,ENSG00000248719,ENSG00000152784,ENSG00000138675
chr4	80201869	80202609	4:80201869-80202609	ENSG00000249646,ENSG00000248408,ENSG00000244002,ENSG00000248719,ENSG00000152784,ENSG00000138675,ENSG00000232327
chr4	80202758	80203283	4:80202758-80203283	ENSG00000248719,ENSG00000152784,ENSG00000138675
chr4	80206882	80207131	4:80206882-80207131	ENSG00000249646,ENSG00000248408,ENSG00000244002,ENSG00000248719,ENSG00000152784,ENSG00000138675
chr4	80335612	80336058	4:80335612-80336058	ENSG00000138675,ENSG00000197826,ENSG00000232327,ENSG00000152785
chr4	81069902	81070005	4:81069902-81070005	ENSG00000232327,ENSG00000152785,ENSG00000138669,ENSG00000251059,ENSG00000207065
chr4	81314607	81314875	4:81314607-81314875	ENSG00000232327,ENSG00000152785,ENSG00000138669,ENSG00000251059,ENSG00000207065,ENSG00000252762,ENSG00000248543,ENSG00000250826,ENSG00000202485
chr4	81405926	81406101	4:81405926-81406101	ENSG00000138669,ENSG00000251059,ENSG00000248448,ENSG00000252762,ENSG00000248543,ENSG00000250826,ENSG00000202485
chr4	81467534	81467667	4:81467534-81467667	ENSG00000138670,ENSG00000248448,ENSG00000252762
chr4	81470484	81471089	4:81470484-81471089	ENSG00000138670
chr4	81471457	81472457	4:81471457-81472457	ENSG00000138670,ENSG00000248448,ENSG00000252762,ENSG00000248543,ENSG00000250826,ENSG00000202485
chr4	81550529	81550887	4:81550529-81550887	ENSG00000248448,ENSG00000252762,ENSG00000250826,ENSG00000202485
chr4	81552216	81552404	4:81552216-81552404	ENSG00000248448,ENSG00000252762,ENSG00000250826,ENSG00000202485
chr4	81565186	81565355	4:81565186-81565355	ENSG00000248448
chr4	81565513	81565911	4:81565513-81565911	ENSG00000138675,ENSG00000232327,ENSG00000152785,ENSG00000138669,ENSG00000251059,ENSG00000248448,ENSG00000252762,ENSG00000248543,ENSG00000250826,ENSG00000202485
chr4	81566160	81566539	4:81566160-81566539	ENSG00000251059,ENSG00000248448,ENSG00000252762,ENSG00000248543,ENSG00000250826,ENSG00000202485
chr4	81601122	81601316	4:81601122-81601316	ENSG00000252762,ENSG00000248543,ENSG00000202485
chr4	81625563	81625671	4:81625563-81625671	ENSG00000248448,ENSG00000252762,ENSG00000250826,ENSG00000202485
chr4	81704548	81704751	4:81704548-81704751	ENSG00000138669,ENSG00000248448,ENSG00000252762,ENSG00000248543,ENSG00000250826,ENSG00000202485
chr4	81704791	81704946	4:81704791-81704946	ENSG00000248448,ENSG00000252762,ENSG00000248543,ENSG00000250826,ENSG00000202485
chr4	81724934	81725385	4:81724934-81725385	ENSG00000138669,ENSG00000248282,ENSG00000248448,ENSG00000252762,ENSG00000248543,ENSG00000250826,ENSG00000202485
chr4	81740604	81740767	4:81740604-81740767	ENSG00000248282,ENSG00000248448,ENSG00000252762,ENSG00000248543,ENSG00000250826,ENSG00000202485
chr4	81844817	81844966	4:81844817-81844966	ENSG00000248448,ENSG00000252762,ENSG00000248543,ENSG00000250826,ENSG00000202485
chr4	82044384	82044503	4:82044384-82044503	ENSG00000138670,ENSG00000248448,ENSG00000252762,ENSG00000248543,ENSG00000250826,ENSG00000202485
chr4	82268665	82268830	4:82268665-82268830	ENSG00000251059,ENSG00000248448,ENSG00000252762,ENSG00000248543,ENSG00000250826,ENSG00000202485,ENSG00000234568,ENSG00000273156
chr4	82284663	82285572	4:82284663-82285572	ENSG00000232327,ENSG00000152785,ENSG00000138669,ENSG00000251059,ENSG00000248448,ENSG00000252762,ENSG00000248543,ENSG00000250826,ENSG00000202485,ENSG00000234568,ENSG00000284516,ENSG00000273156,ENSG00000138668,ENSG00000272677,ENSG00000250325,ENSG00000202440,ENSG00000152795,ENSG00000145293,ENSG00000249242,ENSG00000249960,ENSG00000248113,ENSG00000199530,ENSG00000274154,ENSG00000251647,ENSG00000138678,ENSG00000249171,ENSG00000250546,ENSG00000200108,ENSG00000214980,ENSG00000248749
chr4	82372550	82372747	4:82372550-82372747	ENSG00000273156,ENSG00000138668,ENSG00000272677,ENSG00000250325,ENSG00000202440,ENSG00000152795,ENSG00000145293
chr4	82373088	82373376	4:82373088-82373376	ENSG00000273156,ENSG00000138668,ENSG00000272677,ENSG00000250325,ENSG00000202440,ENSG00000152795,ENSG00000145293
chr4	82373421	82374637	4:82373421-82374637	ENSG00000273156,ENSG00000138668,ENSG00000272677,ENSG00000250325,ENSG00000202440,ENSG00000152795,ENSG00000145293
chr4	82428854	82431094	4:82428854-82431094	ENSG00000273156,ENSG00000138668,ENSG00000272677,ENSG00000250325,ENSG00000202440,ENSG00000152795,ENSG00000145293
chr4	82462476	82462788	4:82462476-82462788	ENSG00000250325,ENSG00000202440,ENSG00000145293,ENSG00000249242,ENSG00000249960,ENSG00000248113,ENSG00000199530
chr4	82498621	82498915	4:82498621-82498915	ENSG00000249242,ENSG00000214988,ENSG00000227304,ENSG00000249960,ENSG00000248113,ENSG00000286490,ENSG00000270480
chr4	82626464	82626574	4:82626464-82626574	ENSG00000249242,ENSG00000249960,ENSG00000248113,ENSG00000231782,ENSG00000286490,ENSG00000270480
chr4	82629331	82629472	4:82629331-82629472	ENSG00000249242,ENSG00000249960,ENSG00000248113,ENSG00000231782,ENSG00000286490,ENSG00000270480
chr4	82715782	82716052	4:82715782-82716052	ENSG00000249242,ENSG00000249960,ENSG00000248113,ENSG00000286490,ENSG00000270480,ENSG00000270842
chr4	82718265	82718439	4:82718265-82718439	ENSG00000249242,ENSG00000249960,ENSG00000248113,ENSG00000286490,ENSG00000270480,ENSG00000270842
chr4	82721941	82722100	4:82721941-82722100	ENSG00000249242,ENSG00000249960,ENSG00000248113,ENSG00000286490,ENSG00000270480,ENSG00000270842
chr4	82731159	82731423	4:82731159-82731423	ENSG00000249242,ENSG00000249960,ENSG00000248113,ENSG00000286490,ENSG00000270480,ENSG00000207746,ENSG00000270842
chr4	82739434	82739541	4:82739434-82739541	ENSG00000249242,ENSG00000249960,ENSG00000248113,ENSG00000286490,ENSG00000270480,ENSG00000207746,ENSG00000270842
chr4	82753799	82753994	4:82753799-82753994	ENSG00000249242,ENSG00000249960,ENSG00000248113,ENSG00000286490,ENSG00000270480,ENSG00000207746,ENSG00000270842
chr4	82798339	82798531	4:82798339-82798531	ENSG00000249242,ENSG00000248113,ENSG00000145284,ENSG00000270842
chr4	82798573	82799072	4:82798573-82799072	ENSG00000249242,ENSG00000249960,ENSG00000248113,ENSG00000286490,ENSG00000145284,ENSG00000270480,ENSG00000270842,ENSG00000199530
chr4	82890594	82891675	4:82890594-82891675	ENSG00000138674,ENSG00000251022,ENSG00000168152,ENSG00000199530
chr4	82900142	82901413	4:82900142-82901413	ENSG00000138674,ENSG00000251022,ENSG00000168152,ENSG00000199530,ENSG00000251874
chr4	83010473	83011050	4:83010473-83011050	ENSG00000189308,ENSG00000199530,ENSG00000251874,ENSG00000138663
chr4	83012370	83013402	4:83012370-83013402	ENSG00000138674,ENSG00000251022,ENSG00000168152,ENSG00000189308,ENSG00000199530,ENSG00000251874,ENSG00000138663,ENSG00000286035,ENSG00000274154
chr4	83034421	83035593	4:83034421-83035593	ENSG00000189308,ENSG00000199530,ENSG00000251874,ENSG00000138663,ENSG00000286035,ENSG00000250057,ENSG00000250677,ENSG00000248401,ENSG00000274154,ENSG00000251647
chr4	83109954	83110054	4:83109954-83110054	ENSG00000286035,ENSG00000145287,ENSG00000250057,ENSG00000250677,ENSG00000248401
chr4	83110538	83110652	4:83110538-83110652	ENSG00000286035,ENSG00000145287,ENSG00000250057,ENSG00000250677,ENSG00000248401
chr4	83255709	83255863	4:83255709-83255863	ENSG00000199530,ENSG00000286035,ENSG00000250057,ENSG00000250677,ENSG00000248401,ENSG00000274154,ENSG00000251647
chr4	83260630	83260781	4:83260630-83260781	ENSG00000286035,ENSG00000250057,ENSG00000250677,ENSG00000248401,ENSG00000274154,ENSG00000251647
chr4	83284249	83284970	4:83284249-83284970	ENSG00000199530,ENSG00000251874,ENSG00000286035,ENSG00000250057,ENSG00000250677,ENSG00000248401,ENSG00000173085,ENSG00000173083,ENSG00000274154,ENSG00000251647,ENSG00000138678,ENSG00000201633,ENSG00000249171,ENSG00000250546,ENSG00000200108,ENSG00000248749
chr4	83285199	83285421	4:83285199-83285421	ENSG00000250677,ENSG00000173085,ENSG00000274154,ENSG00000251647
chr4	83334895	83335108	4:83334895-83335108	ENSG00000173083,ENSG00000274154,ENSG00000251647
chr4	83455458	83456254	4:83455458-83456254	ENSG00000274154,ENSG00000251647,ENSG00000163312,ENSG00000163319,ENSG00000163322,ENSG00000213608,ENSG00000239525,ENSG00000138678,ENSG00000201633,ENSG00000249171
chr4	83484547	83485481	4:83484547-83485481	ENSG00000274154,ENSG00000251647,ENSG00000163312,ENSG00000163319,ENSG00000163322,ENSG00000213608,ENSG00000239525,ENSG00000138678,ENSG00000201633,ENSG00000249171,ENSG00000250546,ENSG00000200108,ENSG00000214980,ENSG00000248749,ENSG00000258013
chr4	83828830	83828939	4:83828830-83828939	ENSG00000249171,ENSG00000250546,ENSG00000200108,ENSG00000214980,ENSG00000248749,ENSG00000258013
chr4	84499372	84499623	4:84499372-84499623	ENSG00000201633,ENSG00000249171,ENSG00000250546,ENSG00000200108,ENSG00000214980,ENSG00000248749,ENSG00000163623,ENSG00000258013,ENSG00000239466
chr4	84582563	84583048	4:84582563-84583048	ENSG00000249171,ENSG00000250546,ENSG00000200108,ENSG00000214980,ENSG00000248749,ENSG00000258013,ENSG00000163624,ENSG00000239466
chr4	84804267	84804487	4:84804267-84804487	ENSG00000214980,ENSG00000163625,ENSG00000239466,ENSG00000251260,ENSG00000252062
chr4	84855855	84856046	4:84855855-84856046	ENSG00000214980,ENSG00000163625,ENSG00000239466,ENSG00000252062
chr4	84915512	84915697	4:84915512-84915697	ENSG00000239466,ENSG00000252062
chr4	84920683	84920854	4:84920683-84920854	ENSG00000250546,ENSG00000200108,ENSG00000214980,ENSG00000248749,ENSG00000239466,ENSG00000252062,ENSG00000180769,ENSG00000201901
chr4	84965605	84967311	4:84965605-84967311	ENSG00000163625,ENSG00000239466,ENSG00000252062,ENSG00000180769,ENSG00000286189
chr4	84967357	84967613	4:84967357-84967613	ENSG00000163625,ENSG00000180769,ENSG00000286189
chr4	85457871	85458125	4:85457871-85458125	ENSG00000201901,ENSG00000248725,ENSG00000266421,ENSG00000250062
chr4	85474932	85475254	4:85474932-85475254	ENSG00000248725,ENSG00000138639,ENSG00000266421
chr4	85743350	85743595	4:85743350-85743595	ENSG00000201901,ENSG00000248725,ENSG00000266421
chr4	85757060	85757160	4:85757060-85757160	ENSG00000201901,ENSG00000248725,ENSG00000266421
chr4	85778670	85778804	4:85778670-85778804	ENSG00000201901,ENSG00000138639,ENSG00000266421
chr4	85778837	85778969	4:85778837-85778969	ENSG00000201901,ENSG00000248725,ENSG00000138639,ENSG00000266421
chr4	85780727	85780851	4:85780727-85780851	ENSG00000201901,ENSG00000248725,ENSG00000138639,ENSG00000266421
chr4	85783508	85783736	4:85783508-85783736	ENSG00000201901,ENSG00000248725,ENSG00000138639,ENSG00000266421
chr4	85793457	85793675	4:85793457-85793675	ENSG00000201901,ENSG00000248725,ENSG00000266421
chr4	85796752	85797139	4:85796752-85797139	ENSG00000201901,ENSG00000248725,ENSG00000266421,ENSG00000250062
chr4	85807585	85807981	4:85807585-85807981	ENSG00000250546,ENSG00000200108,ENSG00000214980,ENSG00000201901,ENSG00000248725,ENSG00000266421,ENSG00000250062
chr4	85823468	85823610	4:85823468-85823610	ENSG00000138639
chr4	85826320	85826663	4:85826320-85826663	ENSG00000201901,ENSG00000248725,ENSG00000138639
chr4	85827686	85828173	4:85827686-85828173	ENSG00000201901,ENSG00000248725,ENSG00000138639,ENSG00000250062
chr4	85837174	85837714	4:85837174-85837714	ENSG00000214980,ENSG00000239466,ENSG00000201901,ENSG00000248725,ENSG00000138639,ENSG00000266421,ENSG00000250062
chr4	85838123	85838362	4:85838123-85838362	ENSG00000201901,ENSG00000248725,ENSG00000250062
chr4	85840062	85840407	4:85840062-85840407	ENSG00000201901
chr4	85866713	85866830	4:85866713-85866830	ENSG00000248725
chr4	85867378	85867575	4:85867378-85867575	ENSG00000248725
chr4	85869300	85869464	4:85869300-85869464	ENSG00000248725
chr4	85966628	85966750	4:85966628-85966750	ENSG00000201901
chr4	85969104	85969209	4:85969104-85969209	ENSG00000201901,ENSG00000248725,ENSG00000266421,ENSG00000250062
chr4	86014771	86014959	4:86014771-86014959	ENSG00000201901,ENSG00000248725,ENSG00000250062
chr4	86032741	86032856	4:86032741-86032856	ENSG00000109339,ENSG00000250062
chr4	86033210	86033587	4:86033210-86033587	ENSG00000201901,ENSG00000248725,ENSG00000109339,ENSG00000250062
chr4	86339078	86339307	4:86339078-86339307	ENSG00000109339,ENSG00000250062,ENSG00000252757
chr4	86359954	86360361	4:86359954-86360361	ENSG00000109339
chr4	86452685	86452863	4:86452685-86452863	ENSG00000109339
chr4	86453144	86453428	4:86453144-86453428	ENSG00000109339
chr4	86535790	86535945	4:86535790-86535945	ENSG00000266515
chr4	86541662	86541850	4:86541662-86541850	ENSG00000266515
chr4	86587125	86587394	4:86587125-86587394	ENSG00000109339,ENSG00000163629
chr4	86593685	86594937	4:86593685-86594937	ENSG00000109339,ENSG00000163629
chr4	86594986	86595318	4:86594986-86595318	ENSG00000109339,ENSG00000163629
chr4	86595590	86595702	4:86595590-86595702	ENSG00000109339,ENSG00000163629
chr4	86816585	86816685	4:86816585-86816685	-
chr4	86847889	86848033	4:86847889-86848033	ENSG00000145283
chr4	86849328	86849577	4:86849328-86849577	ENSG00000145283,ENSG00000250202
chr4	86871891	86871991	4:86871891-86871991	ENSG00000243312,ENSG00000250202
chr4	86891926	86892145	4:86891926-86892145	ENSG00000163633
chr4	86892277	86892453	4:86892277-86892453	ENSG00000163633,ENSG00000250202
chr4	86895834	86895967	4:86895834-86895967	ENSG00000163633,ENSG00000251411
chr4	86904106	86904517	4:86904106-86904517	ENSG00000163633,ENSG00000251411
chr4	86922499	86922670	4:86922499-86922670	ENSG00000285458,ENSG00000251411,ENSG00000284968,ENSG00000235043
chr4	86934568	86935616	4:86934568-86935616	ENSG00000285458,ENSG00000251411,ENSG00000284968,ENSG00000172493,ENSG00000235043
chr4	86935845	86936143	4:86935845-86936143	ENSG00000285458,ENSG00000284968,ENSG00000172493,ENSG00000235043
chr4	87006198	87007641	4:87006198-87007641	ENSG00000285458,ENSG00000251411,ENSG00000284968,ENSG00000172493,ENSG00000235043
chr4	87007874	87008121	4:87007874-87008121	ENSG00000285458,ENSG00000284968,ENSG00000172493,ENSG00000235043
chr4	87011696	87011914	4:87011696-87011914	ENSG00000172493,ENSG00000235043
chr4	87017829	87017933	4:87017829-87017933	-
chr4	87029328	87029909	4:87029328-87029909	ENSG00000285458,ENSG00000251411,ENSG00000284968,ENSG00000172493,ENSG00000235043,ENSG00000248196
chr4	87030224	87030407	4:87030224-87030407	-
chr4	87030967	87031214	4:87030967-87031214	-
chr4	87033185	87033371	4:87033185-87033371	-
chr4	87037385	87037504	4:87037385-87037504	-
chr4	87037980	87038144	4:87037980-87038144	ENSG00000235043
chr4	87038960	87039102	4:87038960-87039102	ENSG00000235043
chr4	87041274	87041493	4:87041274-87041493	ENSG00000172493
chr4	87045008	87045208	4:87045008-87045208	ENSG00000172493
chr4	87045260	87045439	4:87045260-87045439	ENSG00000172493
chr4	87045775	87045886	4:87045775-87045886	ENSG00000172493
chr4	87050661	87050897	4:87050661-87050897	ENSG00000172493,ENSG00000235043
chr4	87051213	87051535	4:87051213-87051535	ENSG00000172493
chr4	87055383	87055959	4:87055383-87055959	ENSG00000235043
chr4	87058736	87058910	4:87058736-87058910	-
chr4	87073957	87074074	4:87073957-87074074	-
chr4	87078989	87079640	4:87078989-87079640	-
chr4	87093654	87093804	4:87093654-87093804	ENSG00000251411
chr4	87103643	87103745	4:87103643-87103745	ENSG00000251411
chr4	87108086	87108525	4:87108086-87108525	ENSG00000251411,ENSG00000172493,ENSG00000235043,ENSG00000248196
chr4	87120522	87120669	4:87120522-87120669	ENSG00000248196
chr4	87120852	87121099	4:87120852-87121099	ENSG00000251411,ENSG00000248196
chr4	87213504	87213679	4:87213504-87213679	ENSG00000145332,ENSG00000248196,ENSG00000248180
chr4	87219736	87220920	4:87219736-87220920	ENSG00000145332,ENSG00000248196,ENSG00000248180,ENSG00000250572
chr4	87235900	87236238	4:87235900-87236238	ENSG00000145332,ENSG00000248196,ENSG00000250572
chr4	87309690	87309962	4:87309690-87309962	ENSG00000250572,ENSG00000263981,ENSG00000170509,ENSG00000255723
chr4	87339476	87339588	4:87339476-87339588	ENSG00000250572,ENSG00000170509,ENSG00000255723
chr4	87354152	87354358	4:87354152-87354358	ENSG00000250572,ENSG00000170509,ENSG00000255723,ENSG00000272856
chr4	87375857	87375957	4:87375857-87375957	ENSG00000198189,ENSG00000240966,ENSG00000249262,ENSG00000272856
chr4	87391011	87391814	4:87391011-87391814	ENSG00000250572,ENSG00000198189,ENSG00000240966,ENSG00000249262,ENSG00000170502,ENSG00000272856
chr4	87422187	87423050	4:87422187-87423050	ENSG00000250572,ENSG00000198189,ENSG00000240966,ENSG00000249262,ENSG00000170502,ENSG00000272856
chr4	87492024	87492124	4:87492024-87492124	ENSG00000272856
chr4	87502753	87502897	4:87502753-87502897	ENSG00000272856
chr4	87503013	87503166	4:87503013-87503166	-
chr4	87520134	87520311	4:87520134-87520311	ENSG00000152583
chr4	87522096	87522470	4:87522096-87522470	ENSG00000152583
chr4	87525614	87525961	4:87525614-87525961	ENSG00000152583
chr4	87526529	87526717	4:87526529-87526717	ENSG00000152583
chr4	87527151	87527396	4:87527151-87527396	ENSG00000152583
chr4	87527608	87527712	4:87527608-87527712	ENSG00000152583
chr4	87527948	87528228	4:87527948-87528228	ENSG00000152583
chr4	87529064	87529675	4:87529064-87529675	ENSG00000152583
chr4	87530066	87530207	4:87530066-87530207	ENSG00000152583
chr4	87530513	87530613	4:87530513-87530613	ENSG00000152583
chr4	87530817	87531329	4:87530817-87531329	ENSG00000250572,ENSG00000272856,ENSG00000152583,ENSG00000152591,ENSG00000241853
chr4	87540264	87540966	4:87540264-87540966	ENSG00000152591
chr4	87542351	87542631	4:87542351-87542631	-
chr4	87543927	87544102	4:87543927-87544102	-
chr4	87556180	87556280	4:87556180-87556280	-
chr4	87559528	87559769	4:87559528-87559769	-
chr4	87589616	87589776	4:87589616-87589776	ENSG00000152591
chr4	87620175	87620438	4:87620175-87620438	ENSG00000152591,ENSG00000152592
chr4	87620488	87621116	4:87620488-87621116	ENSG00000152591,ENSG00000152592,ENSG00000249973,ENSG00000183199,ENSG00000241853
chr4	87633325	87633532	4:87633325-87633532	ENSG00000152591,ENSG00000152592
chr4	87662705	87663351	4:87662705-87663351	ENSG00000249001,ENSG00000152592
chr4	87669188	87669378	4:87669188-87669378	ENSG00000249001,ENSG00000152592
chr4	87677730	87678114	4:87677730-87678114	ENSG00000249001,ENSG00000152592
chr4	87678325	87678702	4:87678325-87678702	ENSG00000249001,ENSG00000152592,ENSG00000221440
chr4	87679601	87680226	4:87679601-87680226	ENSG00000249001,ENSG00000152592,ENSG00000249973,ENSG00000029559,ENSG00000152595,ENSG00000183199,ENSG00000201707,ENSG00000221440
chr4	87707578	87707728	4:87707578-87707728	ENSG00000200024,ENSG00000249973
chr4	87716401	87716880	4:87716401-87716880	ENSG00000249001,ENSG00000152592,ENSG00000200024,ENSG00000249973,ENSG00000029559,ENSG00000183199,ENSG00000241853
chr4	87717268	87717992	4:87717268-87717992	ENSG00000249001,ENSG00000200024,ENSG00000249973,ENSG00000029559
chr4	87718117	87718671	4:87718117-87718671	ENSG00000249001,ENSG00000152592,ENSG00000200024,ENSG00000249973,ENSG00000029559,ENSG00000183199,ENSG00000241853
chr4	87750087	87750244	4:87750087-87750244	ENSG00000200024,ENSG00000249973,ENSG00000029559
chr4	87807957	87808161	4:87807957-87808161	ENSG00000249973,ENSG00000029559,ENSG00000152595
chr4	87839359	87839574	4:87839359-87839574	ENSG00000152595
chr4	87843968	87844238	4:87843968-87844238	ENSG00000249973,ENSG00000029559,ENSG00000152595,ENSG00000183199,ENSG00000118785,ENSG00000201707,ENSG00000221440
chr4	87848928	87849355	4:87848928-87849355	ENSG00000152595,ENSG00000183199,ENSG00000118785,ENSG00000221440
chr4	87911287	87911393	4:87911287-87911393	ENSG00000183199
chr4	87973790	87973890	4:87973790-87973890	ENSG00000118785
chr4	88005223	88005590	4:88005223-88005590	ENSG00000286618,ENSG00000118785,ENSG00000202000,ENSG00000118762,ENSG00000241853
chr4	88007203	88008531	4:88007203-88008531	ENSG00000183199,ENSG00000286618,ENSG00000118785,ENSG00000202000,ENSG00000118762,ENSG00000241853,ENSG00000201707,ENSG00000221440
chr4	88017710	88018273	4:88017710-88018273	ENSG00000286618,ENSG00000118785,ENSG00000118762,ENSG00000241853,ENSG00000201707,ENSG00000221440
chr4	88018565	88018706	4:88018565-88018706	ENSG00000286618,ENSG00000118762,ENSG00000201707
chr4	88075508	88075624	4:88075508-88075624	ENSG00000241853,ENSG00000201707,ENSG00000221440
chr4	88219200	88219317	4:88219200-88219317	ENSG00000241853,ENSG00000201707,ENSG00000221440,ENSG00000251285,ENSG00000199326,ENSG00000249934
chr4	88231090	88231251	4:88231090-88231251	ENSG00000118777,ENSG00000201707,ENSG00000221440,ENSG00000251285,ENSG00000199326
chr4	88231459	88231669	4:88231459-88231669	ENSG00000118777,ENSG00000201707,ENSG00000221440,ENSG00000251285,ENSG00000199326
chr4	88283329	88283485	4:88283329-88283485	ENSG00000163644,ENSG00000200469,ENSG00000246375
chr4	88283517	88283778	4:88283517-88283778	ENSG00000163644,ENSG00000200469,ENSG00000246375
chr4	88283835	88285146	4:88283835-88285146	ENSG00000241853,ENSG00000201707,ENSG00000251285,ENSG00000163644,ENSG00000200469,ENSG00000246375,ENSG00000207480,ENSG00000287181,ENSG00000286978,ENSG00000138642
chr4	88291073	88291288	4:88291073-88291288	ENSG00000246375,ENSG00000207480,ENSG00000287181,ENSG00000286978
chr4	88341237	88341584	4:88341237-88341584	ENSG00000241853,ENSG00000201707,ENSG00000221440,ENSG00000207480,ENSG00000287181,ENSG00000286978,ENSG00000138642
chr4	88341637	88341737	4:88341637-88341737	ENSG00000207480,ENSG00000287181,ENSG00000286978
chr4	88378777	88379525	4:88378777-88379525	ENSG00000287181,ENSG00000286978,ENSG00000138642
chr4	88456559	88457663	4:88456559-88457663	ENSG00000241853,ENSG00000201707,ENSG00000221440,ENSG00000251285,ENSG00000287181,ENSG00000286978,ENSG00000138642,ENSG00000138646,ENSG00000249934
chr4	88457701	88457801	4:88457701-88457801	ENSG00000138646
chr4	88515755	88515900	4:88515755-88515900	ENSG00000221440,ENSG00000251285,ENSG00000249934,ENSG00000145337,ENSG00000255072,ENSG00000287542,ENSG00000285122
chr4	88522989	88523089	4:88522989-88523089	ENSG00000249934,ENSG00000145337,ENSG00000255072,ENSG00000287542,ENSG00000285122,ENSG00000249755
chr4	88523241	88524073	4:88523241-88524073	ENSG00000241853,ENSG00000201707,ENSG00000221440,ENSG00000251285,ENSG00000286978,ENSG00000249934,ENSG00000145337,ENSG00000255072,ENSG00000287542,ENSG00000285122,ENSG00000249755,ENSG00000207524
chr4	88574156	88574257	4:88574156-88574257	ENSG00000252322
chr4	88591848	88592107	4:88591848-88592107	ENSG00000252322,ENSG00000138641
chr4	88592139	88593389	4:88592139-88593389	ENSG00000249755,ENSG00000252322,ENSG00000138641,ENSG00000207524
chr4	88697176	88697412	4:88697176-88697412	ENSG00000207524,ENSG00000177432,ENSG00000248019,ENSG00000278151
chr4	88697544	88698078	4:88697544-88698078	ENSG00000207524,ENSG00000177432,ENSG00000248019,ENSG00000278151
chr4	88706576	88706996	4:88706576-88706996	ENSG00000207524,ENSG00000177432,ENSG00000248019,ENSG00000278151,ENSG00000276003
chr4	88720798	88720983	4:88720798-88720983	ENSG00000248019,ENSG00000278151,ENSG00000276003
chr4	88721564	88721848	4:88721564-88721848	ENSG00000248019,ENSG00000278151,ENSG00000276003
chr4	88758976	88759645	4:88758976-88759645	ENSG00000138640
chr4	88802690	88802954	4:88802690-88802954	-
chr4	88803563	88804071	4:88803563-88804071	ENSG00000207524
chr4	88818761	88818921	4:88818761-88818921	ENSG00000138640
chr4	88823006	88823925	4:88823006-88823925	ENSG00000138640
chr4	88880163	88880263	4:88880163-88880263	-
chr4	88880822	88881060	4:88880822-88881060	-
chr4	88881198	88881555	4:88881198-88881555	-
chr4	88952149	88952350	4:88952149-88952350	-
chr4	88990133	88990242	4:88990133-88990242	-
chr4	89024153	89024314	4:89024153-89024314	ENSG00000207524,ENSG00000138640
chr4	89056836	89057413	4:89056836-89057413	ENSG00000138640
chr4	89110876	89111904	4:89110876-89111904	ENSG00000138640,ENSG00000180346,ENSG00000270720,ENSG00000212226,ENSG00000288563,ENSG00000274238,ENSG00000277695,ENSG00000276542,ENSG00000187653
chr4	89134766	89135223	4:89134766-89135223	ENSG00000270720,ENSG00000212226,ENSG00000288563
chr4	89143418	89143644	4:89143418-89143644	ENSG00000212226,ENSG00000277695,ENSG00000276542
chr4	89152285	89152407	4:89152285-89152407	-
chr4	89159040	89159141	4:89159040-89159141	-
chr4	89227044	89227276	4:89227044-89227276	ENSG00000288563,ENSG00000274238,ENSG00000277695,ENSG00000276542,ENSG00000138722,ENSG00000287239,ENSG00000251401,ENSG00000249049
chr4	89243012	89243457	4:89243012-89243457	ENSG00000277695,ENSG00000276542
chr4	89268723	89268858	4:89268723-89268858	ENSG00000287239,ENSG00000251401
chr4	89288526	89288774	4:89288526-89288774	ENSG00000288563,ENSG00000277695,ENSG00000276542,ENSG00000251401
chr4	89290763	89291210	4:89290763-89291210	ENSG00000185477,ENSG00000288563,ENSG00000274238,ENSG00000277695,ENSG00000276542,ENSG00000287239,ENSG00000252087,ENSG00000251401,ENSG00000187653,ENSG00000249049
chr4	89297668	89297901	4:89297668-89297901	ENSG00000185477
chr4	89298368	89298581	4:89298368-89298581	ENSG00000185477
chr4	89298784	89298988	4:89298784-89298988	ENSG00000185477
chr4	89301788	89302244	4:89301788-89302244	ENSG00000185477
chr4	89305796	89305971	4:89305796-89305971	ENSG00000185477
chr4	89306612	89306771	4:89306612-89306771	ENSG00000185477
chr4	89306856	89307064	4:89306856-89307064	ENSG00000185477
chr4	89307553	89308500	4:89307553-89308500	ENSG00000185477,ENSG00000274238,ENSG00000251401,ENSG00000187653
chr4	89324482	89325034	4:89324482-89325034	ENSG00000288563,ENSG00000274238,ENSG00000287239,ENSG00000249049
chr4	89327325	89327552	4:89327325-89327552	ENSG00000288563,ENSG00000274238,ENSG00000277695,ENSG00000276542,ENSG00000287239,ENSG00000251401,ENSG00000249049
chr4	89329859	89330141	4:89329859-89330141	ENSG00000287239
chr4	89357454	89357696	4:89357454-89357696	-
chr4	89380524	89380846	4:89380524-89380846	ENSG00000288563,ENSG00000274238,ENSG00000287239,ENSG00000187653,ENSG00000248984
chr4	89397393	89397524	4:89397393-89397524	ENSG00000288563,ENSG00000277695,ENSG00000276542,ENSG00000287239,ENSG00000187653
chr4	89398312	89398451	4:89398312-89398451	ENSG00000288563,ENSG00000277695,ENSG00000276542,ENSG00000287239,ENSG00000187653
chr4	89410775	89411376	4:89410775-89411376	ENSG00000251095,ENSG00000274238,ENSG00000277695,ENSG00000276542,ENSG00000287239,ENSG00000279013
chr4	89411523	89412251	4:89411523-89412251	ENSG00000251095,ENSG00000288563,ENSG00000274238,ENSG00000277695,ENSG00000276542,ENSG00000287239,ENSG00000252087,ENSG00000251401,ENSG00000187653,ENSG00000249049,ENSG00000279013,ENSG00000249891,ENSG00000249052
chr4	89412988	89413270	4:89412988-89413270	ENSG00000251095,ENSG00000274238
chr4	89413353	89414020	4:89413353-89414020	ENSG00000251095,ENSG00000288563,ENSG00000274238,ENSG00000277695,ENSG00000276542,ENSG00000287239,ENSG00000251401,ENSG00000279013
chr4	89417454	89417871	4:89417454-89417871	ENSG00000251095,ENSG00000288563,ENSG00000274238,ENSG00000277695,ENSG00000276542,ENSG00000287239,ENSG00000252087,ENSG00000251401,ENSG00000187653,ENSG00000249049,ENSG00000279013
chr4	89434498	89434620	4:89434498-89434620	ENSG00000288563,ENSG00000274238,ENSG00000277695,ENSG00000276542,ENSG00000287239,ENSG00000187653
chr4	89837050	89837312	4:89837050-89837312	ENSG00000288563,ENSG00000145335,ENSG00000274238,ENSG00000277695,ENSG00000276542,ENSG00000247775
chr4	89847633	89847733	4:89847633-89847733	ENSG00000288563,ENSG00000145335,ENSG00000274238,ENSG00000277695,ENSG00000276542,ENSG00000247775
chr4	89901957	89902106	4:89901957-89902106	ENSG00000288563,ENSG00000145335,ENSG00000274238,ENSG00000277695,ENSG00000276542,ENSG00000138722,ENSG00000287239,ENSG00000251401,ENSG00000249049
chr4	90127252	90127677	4:90127252-90127677	ENSG00000287239,ENSG00000184305,ENSG00000252087,ENSG00000251401,ENSG00000187653,ENSG00000248984,ENSG00000249049,ENSG00000249891,ENSG00000249052
chr4	90317854	90318043	4:90317854-90318043	ENSG00000287239,ENSG00000184305,ENSG00000252087,ENSG00000251401,ENSG00000187653,ENSG00000248984,ENSG00000249049,ENSG00000279013,ENSG00000249891,ENSG00000249052,ENSG00000251449
chr4	92265156	92265287	4:92265156-92265287	ENSG00000251401,ENSG00000187653,ENSG00000248984,ENSG00000249049,ENSG00000279013,ENSG00000249891,ENSG00000249052,ENSG00000248817,ENSG00000287392,ENSG00000280056,ENSG00000249152,ENSG00000251449,ENSG00000249239,ENSG00000248627,ENSG00000248750,ENSG00000250908
chr4	92303846	92303969	4:92303846-92303969	ENSG00000251401,ENSG00000248984,ENSG00000249049,ENSG00000279013,ENSG00000249891,ENSG00000249052,ENSG00000248817,ENSG00000287392,ENSG00000249152,ENSG00000248511,ENSG00000152208,ENSG00000251449,ENSG00000249239,ENSG00000248627,ENSG00000248750,ENSG00000250908
chr4	92305448	92305793	4:92305448-92305793	ENSG00000252087,ENSG00000251401,ENSG00000187653,ENSG00000248984,ENSG00000249049,ENSG00000279013,ENSG00000249891,ENSG00000249052,ENSG00000248817,ENSG00000287392,ENSG00000249152,ENSG00000248511,ENSG00000152208,ENSG00000251449,ENSG00000249239,ENSG00000248627,ENSG00000248750,ENSG00000250908
chr4	92333075	92333268	4:92333075-92333268	ENSG00000251401,ENSG00000187653,ENSG00000248984,ENSG00000249049,ENSG00000279013,ENSG00000249891,ENSG00000249052,ENSG00000248817,ENSG00000287392,ENSG00000249152,ENSG00000251449,ENSG00000249239,ENSG00000248627,ENSG00000248750,ENSG00000250908,ENSG00000252342,ENSG00000172238
chr4	94207374	94208102	4:94207374-94208102	ENSG00000251449,ENSG00000249239,ENSG00000248627,ENSG00000248750,ENSG00000250908,ENSG00000252342,ENSG00000172238,ENSG00000246541,ENSG00000250897,ENSG00000163104,ENSG00000163106,ENSG00000287552,ENSG00000241103
chr4	94406801	94406964	4:94406801-94406964	ENSG00000252342,ENSG00000172238,ENSG00000163106,ENSG00000287552,ENSG00000241103,ENSG00000163110
chr4	94410080	94410254	4:94410080-94410254	ENSG00000248627,ENSG00000252342,ENSG00000172238,ENSG00000163106,ENSG00000287552,ENSG00000241103,ENSG00000163110
chr4	94410706	94411008	4:94410706-94411008	ENSG00000251449,ENSG00000249239,ENSG00000248627,ENSG00000250908,ENSG00000252342,ENSG00000172238,ENSG00000163106,ENSG00000287552,ENSG00000241103,ENSG00000163110
chr4	94451546	94452489	4:94451546-94452489	ENSG00000163106,ENSG00000287552,ENSG00000241103,ENSG00000163110
chr4	94452600	94453060	4:94452600-94453060	ENSG00000163106,ENSG00000241103,ENSG00000163110
chr4	94457751	94458047	4:94457751-94458047	ENSG00000163110
chr4	94500735	94501120	4:94500735-94501120	ENSG00000251449,ENSG00000249239,ENSG00000248627,ENSG00000248750,ENSG00000250908,ENSG00000252342,ENSG00000172238,ENSG00000163106,ENSG00000287552,ENSG00000241103,ENSG00000163110
chr4	94507769	94508049	4:94507769-94508049	ENSG00000163106,ENSG00000287552,ENSG00000241103
chr4	94561698	94561980	4:94561698-94561980	ENSG00000250908,ENSG00000252342,ENSG00000172238,ENSG00000163106,ENSG00000287552,ENSG00000241103
chr4	94670395	94670629	4:94670395-94670629	ENSG00000249239,ENSG00000248627,ENSG00000248750,ENSG00000250908,ENSG00000252342,ENSG00000172238,ENSG00000163106,ENSG00000287552,ENSG00000241103,ENSG00000249951
chr4	94757770	94758275	4:94757770-94758275	ENSG00000248750,ENSG00000252342,ENSG00000172238,ENSG00000163106,ENSG00000287552,ENSG00000249599,ENSG00000138696
chr4	94758307	94758613	4:94758307-94758613	ENSG00000248750,ENSG00000172238,ENSG00000163106,ENSG00000287552,ENSG00000249599,ENSG00000138696
chr4	94802250	94802363	4:94802250-94802363	ENSG00000251449,ENSG00000249239,ENSG00000248627,ENSG00000248750,ENSG00000250908,ENSG00000252342,ENSG00000172238,ENSG00000163106,ENSG00000287552,ENSG00000241103
chr4	95059762	95059864	4:95059762-95059864	ENSG00000249239,ENSG00000248627,ENSG00000252342,ENSG00000138696
chr4	95125034	95125172	4:95125034-95125172	ENSG00000249239,ENSG00000248750,ENSG00000250908,ENSG00000252342,ENSG00000172238,ENSG00000287552,ENSG00000248510,ENSG00000201640,ENSG00000236764,ENSG00000253170,ENSG00000251620
chr4	95129952	95130326	4:95129952-95130326	ENSG00000251449,ENSG00000249239,ENSG00000248627,ENSG00000248750,ENSG00000250908,ENSG00000252342,ENSG00000172238,ENSG00000163106,ENSG00000287552,ENSG00000241103,ENSG00000242936,ENSG00000163114,ENSG00000200622,ENSG00000201744,ENSG00000250655,ENSG00000248510,ENSG00000201640,ENSG00000287841,ENSG00000236764,ENSG00000253170,ENSG00000251620
chr4	95166068	95166199	4:95166068-95166199	ENSG00000249239,ENSG00000248750,ENSG00000250908,ENSG00000172238,ENSG00000242936,ENSG00000163114,ENSG00000200622,ENSG00000201744,ENSG00000250655,ENSG00000248510,ENSG00000201640,ENSG00000287841,ENSG00000236764,ENSG00000253170,ENSG00000254044,ENSG00000251620
chr4	95216270	95216466	4:95216270-95216466	ENSG00000248627,ENSG00000250908,ENSG00000252342,ENSG00000242936,ENSG00000163114,ENSG00000201744,ENSG00000248510,ENSG00000201640,ENSG00000287841,ENSG00000236764,ENSG00000253170,ENSG00000254044,ENSG00000251620
chr4	95255853	95256195	4:95255853-95256195	ENSG00000249239,ENSG00000248627,ENSG00000248750,ENSG00000250908,ENSG00000252342,ENSG00000172238,ENSG00000163106,ENSG00000242936,ENSG00000163114,ENSG00000200622,ENSG00000201744,ENSG00000250655,ENSG00000201640,ENSG00000287841,ENSG00000236764,ENSG00000253170,ENSG00000254044,ENSG00000251620
chr4	95379534	95379670	4:95379534-95379670	ENSG00000250908,ENSG00000252342,ENSG00000172238,ENSG00000242936,ENSG00000163114,ENSG00000200622,ENSG00000250655,ENSG00000248510,ENSG00000201640,ENSG00000287841,ENSG00000236764,ENSG00000253170,ENSG00000254044,ENSG00000251620
chr4	95415299	95415440	4:95415299-95415440	ENSG00000250908,ENSG00000252342,ENSG00000172238,ENSG00000287552,ENSG00000242936,ENSG00000163114,ENSG00000200622,ENSG00000201744,ENSG00000250655,ENSG00000248510,ENSG00000201640,ENSG00000287841,ENSG00000236764,ENSG00000253170,ENSG00000251620
chr4	95422007	95422107	4:95422007-95422107	ENSG00000250908,ENSG00000172238,ENSG00000242936,ENSG00000163114,ENSG00000200622,ENSG00000250655,ENSG00000248510,ENSG00000201640,ENSG00000287841,ENSG00000236764,ENSG00000253170,ENSG00000254044,ENSG00000251620,ENSG00000250293
chr4	95510287	95510414	4:95510287-95510414	ENSG00000242936,ENSG00000163114,ENSG00000200622,ENSG00000201744,ENSG00000250655,ENSG00000248510,ENSG00000201640,ENSG00000287841,ENSG00000236764,ENSG00000253170,ENSG00000251620,ENSG00000250293
chr4	95516742	95517016	4:95516742-95517016	ENSG00000250908,ENSG00000252342,ENSG00000172238,ENSG00000241103,ENSG00000242936,ENSG00000163114,ENSG00000200622,ENSG00000201744,ENSG00000250655,ENSG00000248510,ENSG00000201640,ENSG00000287841,ENSG00000236764,ENSG00000253170,ENSG00000254044,ENSG00000251620,ENSG00000250293
chr4	95528570	95528731	4:95528570-95528731	ENSG00000252342,ENSG00000172238,ENSG00000242936,ENSG00000163114,ENSG00000200622,ENSG00000201744,ENSG00000250655,ENSG00000248510,ENSG00000201640,ENSG00000287841,ENSG00000236764,ENSG00000253170,ENSG00000254044,ENSG00000251620,ENSG00000242697
chr4	95537052	95537533	4:95537052-95537533	ENSG00000182168,ENSG00000271474,ENSG00000242936,ENSG00000163114,ENSG00000200622,ENSG00000250655,ENSG00000248510,ENSG00000201640,ENSG00000287841,ENSG00000236764,ENSG00000253170,ENSG00000251620,ENSG00000250293
chr4	95539004	95539435	4:95539004-95539435	ENSG00000250908,ENSG00000182168,ENSG00000271474,ENSG00000242936,ENSG00000163114,ENSG00000200622,ENSG00000250655,ENSG00000248510,ENSG00000201640,ENSG00000287841,ENSG00000236764,ENSG00000253170,ENSG00000251620,ENSG00000250293
chr4	95540081	95540181	4:95540081-95540181	ENSG00000182168,ENSG00000271474
chr4	95540311	95540511	4:95540311-95540511	ENSG00000182168,ENSG00000271474
chr4	95541885	95542087	4:95541885-95542087	ENSG00000182168,ENSG00000271474
chr4	95543661	95543991	4:95543661-95543991	ENSG00000182168,ENSG00000271474,ENSG00000242936,ENSG00000163114,ENSG00000287841
chr4	95544811	95544927	4:95544811-95544927	ENSG00000182168,ENSG00000271474
chr4	95545038	95545183	4:95545038-95545183	ENSG00000182168,ENSG00000271474,ENSG00000242936
chr4	95545641	95545957	4:95545641-95545957	ENSG00000182168,ENSG00000271474,ENSG00000242936
chr4	95546374	95546496	4:95546374-95546496	ENSG00000182168,ENSG00000271474,ENSG00000242936
chr4	95546979	95547130	4:95546979-95547130	ENSG00000182168,ENSG00000271474
chr4	95547249	95548590	4:95547249-95548590	ENSG00000182168,ENSG00000271474,ENSG00000242936
chr4	95548630	95550223	4:95548630-95550223	ENSG00000250908,ENSG00000182168,ENSG00000271474,ENSG00000242936,ENSG00000163114,ENSG00000200622,ENSG00000250655,ENSG00000248510,ENSG00000201640,ENSG00000287841,ENSG00000236764,ENSG00000253170,ENSG00000254044,ENSG00000251620,ENSG00000250293,ENSG00000214904
chr4	96016778	96016900	4:96016778-96016900	ENSG00000252342,ENSG00000242936,ENSG00000163114,ENSG00000200622,ENSG00000201744,ENSG00000250655,ENSG00000248510,ENSG00000201640,ENSG00000287841,ENSG00000236764,ENSG00000253170,ENSG00000254044,ENSG00000251620,ENSG00000250293,ENSG00000242697,ENSG00000214904
chr4	96099128	96099331	4:96099128-96099331	ENSG00000252342,ENSG00000172238,ENSG00000242936,ENSG00000163114,ENSG00000200622,ENSG00000201744,ENSG00000250655,ENSG00000248510,ENSG00000201640,ENSG00000287841,ENSG00000236764,ENSG00000253170,ENSG00000254044,ENSG00000251620,ENSG00000250293,ENSG00000242697,ENSG00000214904
chr4	98143140	98143722	4:98143140-98143722	ENSG00000253170,ENSG00000163116,ENSG00000254044,ENSG00000251620,ENSG00000250293,ENSG00000242697,ENSG00000214904,ENSG00000214559,ENSG00000138698,ENSG00000242318,ENSG00000251523,ENSG00000249764,ENSG00000227118,ENSG00000249055,ENSG00000214886,ENSG00000287512,ENSG00000252548,ENSG00000251437
chr4	98260200	98262296	4:98260200-98262296	ENSG00000250293,ENSG00000242697,ENSG00000214904,ENSG00000214559,ENSG00000138698,ENSG00000242318
chr4	98467654	98467825	4:98467654-98467825	ENSG00000250293,ENSG00000242697,ENSG00000214904,ENSG00000242318,ENSG00000251523,ENSG00000249764,ENSG00000227118,ENSG00000249055,ENSG00000214886,ENSG00000287512,ENSG00000252548,ENSG00000251437
chr4	98568987	98569580	4:98568987-98569580	ENSG00000251620,ENSG00000250293,ENSG00000242697,ENSG00000214904,ENSG00000242318,ENSG00000168785,ENSG00000251523,ENSG00000249764,ENSG00000227118,ENSG00000249055,ENSG00000214886,ENSG00000287512,ENSG00000251437
chr4	98658304	98659014	4:98658304-98659014	ENSG00000214904,ENSG00000242318,ENSG00000168785,ENSG00000251523,ENSG00000260641,ENSG00000249764,ENSG00000227118,ENSG00000249055,ENSG00000252548
chr4	98928164	98930077	4:98928164-98930077	ENSG00000242318,ENSG00000249764,ENSG00000227118,ENSG00000151247,ENSG00000249055,ENSG00000263923,ENSG00000214886,ENSG00000287512,ENSG00000252548,ENSG00000251437
chr4	98995086	98996387	4:98995086-98996387	ENSG00000250293,ENSG00000214904,ENSG00000249764,ENSG00000227118,ENSG00000151247,ENSG00000249055,ENSG00000263923,ENSG00000214886,ENSG00000287512,ENSG00000252548,ENSG00000251437,ENSG00000164024,ENSG00000265213,ENSG00000250496,ENSG00000272777,ENSG00000197894
chr4	99013529	99013892	4:99013529-99013892	ENSG00000214904,ENSG00000249764,ENSG00000227118,ENSG00000249055,ENSG00000214886,ENSG00000287512,ENSG00000252548,ENSG00000251437,ENSG00000164024,ENSG00000265213,ENSG00000250496,ENSG00000272777
chr4	99056120	99056267	4:99056120-99056267	ENSG00000227118,ENSG00000249055,ENSG00000214886,ENSG00000287512,ENSG00000252548,ENSG00000251437,ENSG00000164024,ENSG00000265213,ENSG00000250496,ENSG00000272777
chr4	99088248	99088423	4:99088248-99088423	ENSG00000272777,ENSG00000197894,ENSG00000246090
chr4	99088460	99089198	4:99088460-99089198	ENSG00000214886,ENSG00000287512,ENSG00000252548,ENSG00000251437,ENSG00000272777,ENSG00000197894,ENSG00000246090,ENSG00000198099
chr4	99089388	99089491	4:99089388-99089491	ENSG00000272777,ENSG00000197894,ENSG00000246090
chr4	99089891	99090013	4:99089891-99090013	ENSG00000272777,ENSG00000197894,ENSG00000246090
chr4	99201855	99202001	4:99201855-99202001	ENSG00000198099,ENSG00000249065,ENSG00000172955
chr4	99202543	99202965	4:99202543-99202965	ENSG00000242697,ENSG00000214904,ENSG00000214886,ENSG00000287512,ENSG00000198099,ENSG00000249065,ENSG00000172955,ENSG00000196344
chr4	99276579	99276808	4:99276579-99276808	ENSG00000250293,ENSG00000198099,ENSG00000249065,ENSG00000187758
chr4	99300831	99301420	4:99300831-99301420	ENSG00000254044,ENSG00000250293,ENSG00000242697,ENSG00000214904,ENSG00000242318,ENSG00000249764,ENSG00000287512,ENSG00000252548,ENSG00000246090,ENSG00000198099,ENSG00000249065,ENSG00000172955,ENSG00000187758,ENSG00000196616,ENSG00000196344,ENSG00000250300
chr4	99311187	99311356	4:99311187-99311356	ENSG00000198099,ENSG00000249065,ENSG00000187758,ENSG00000196616
chr4	99321374	99321509	4:99321374-99321509	ENSG00000249065,ENSG00000196616
chr4	99325037	99325381	4:99325037-99325381	ENSG00000250293,ENSG00000242697,ENSG00000214904,ENSG00000249764,ENSG00000198099,ENSG00000249065,ENSG00000187758,ENSG00000196616,ENSG00000248144,ENSG00000196344
chr4	99352987	99353184	4:99352987-99353184	ENSG00000198099,ENSG00000196616,ENSG00000248144
chr4	99361954	99362126	4:99361954-99362126	ENSG00000198099,ENSG00000249065,ENSG00000248144,ENSG00000196344
chr4	99362879	99363067	4:99362879-99363067	ENSG00000214904,ENSG00000198099,ENSG00000249065,ENSG00000248144,ENSG00000196344
chr4	99383984	99384256	4:99383984-99384256	ENSG00000242697,ENSG00000287512,ENSG00000198099,ENSG00000249065,ENSG00000248144,ENSG00000196344
chr4	99395014	99395318	4:99395014-99395318	ENSG00000214886,ENSG00000198099,ENSG00000249065,ENSG00000196344
chr4	99405499	99405906	4:99405499-99405906	ENSG00000242697,ENSG00000214904,ENSG00000227118,ENSG00000214886,ENSG00000287512,ENSG00000252548,ENSG00000198099,ENSG00000249065,ENSG00000196344,ENSG00000250300
chr4	99462974	99463104	4:99462974-99463104	ENSG00000214904,ENSG00000287512,ENSG00000252548,ENSG00000198099,ENSG00000249065,ENSG00000196344,ENSG00000250300,ENSG00000138813
chr4	99534811	99535013	4:99534811-99535013	ENSG00000196344,ENSG00000250300,ENSG00000138813
chr4	99536279	99536750	4:99536279-99536750	ENSG00000214904,ENSG00000250300,ENSG00000138813,ENSG00000250403
chr4	99561238	99561340	4:99561238-99561340	ENSG00000145331,ENSG00000138823,ENSG00000070190
chr4	99563241	99564245	4:99563241-99564245	ENSG00000250300,ENSG00000138813,ENSG00000145331,ENSG00000138823,ENSG00000248676,ENSG00000248713,ENSG00000070190,ENSG00000164031,ENSG00000250403
chr4	99642761	99643038	4:99642761-99643038	ENSG00000248676,ENSG00000248713
chr4	99842498	99842707	4:99842498-99842707	ENSG00000070190,ENSG00000279913
chr4	99894087	99894682	4:99894087-99894682	ENSG00000145331,ENSG00000138823,ENSG00000070190,ENSG00000109270,ENSG00000164031,ENSG00000279098,ENSG00000250403
chr4	99946031	99947118	4:99946031-99947118	ENSG00000145331,ENSG00000138823,ENSG00000070190,ENSG00000109270,ENSG00000164031,ENSG00000279098,ENSG00000164032,ENSG00000245322,ENSG00000250403
chr4	99949039	99949459	4:99949039-99949459	ENSG00000070190,ENSG00000164031,ENSG00000279098,ENSG00000164032,ENSG00000245322,ENSG00000250403
chr4	99949660	99949797	4:99949660-99949797	ENSG00000164031,ENSG00000279098,ENSG00000164032,ENSG00000245322
chr4	99949940	99950963	4:99949940-99950963	ENSG00000070190,ENSG00000164031,ENSG00000279098,ENSG00000164032,ENSG00000245322,ENSG00000250403,ENSG00000248820
chr4	100093527	100093829	4:100093527-100093829	ENSG00000250403,ENSG00000248820,ENSG00000286150,ENSG00000250223,ENSG00000251219,ENSG00000251636,ENSG00000153064,ENSG00000199529,ENSG00000251149
chr4	100095973	100096294	4:100095973-100096294	ENSG00000250403,ENSG00000248820,ENSG00000286150,ENSG00000250223,ENSG00000251219,ENSG00000251636,ENSG00000286124,ENSG00000199529,ENSG00000251149
chr4	100115017	100115278	4:100115017-100115278	ENSG00000250403,ENSG00000248820,ENSG00000286150,ENSG00000250223,ENSG00000251219,ENSG00000251636,ENSG00000153064,ENSG00000286124,ENSG00000251149,ENSG00000251309
chr4	100133294	100133403	4:100133294-100133403	ENSG00000250403,ENSG00000248820,ENSG00000286150,ENSG00000250223,ENSG00000251219,ENSG00000251636,ENSG00000251149,ENSG00000251309
chr4	100168733	100168841	4:100168733-100168841	ENSG00000250403,ENSG00000248820,ENSG00000286150,ENSG00000250223,ENSG00000251219,ENSG00000251636
chr4	100189888	100190192	4:100189888-100190192	ENSG00000145358,ENSG00000249710
chr4	100190370	100190754	4:100190370-100190754	ENSG00000248820,ENSG00000145358,ENSG00000249710,ENSG00000286150,ENSG00000251219,ENSG00000251636
chr4	100190834	100190994	4:100190834-100190994	ENSG00000145358,ENSG00000249710
chr4	100191269	100191543	4:100191269-100191543	ENSG00000145358,ENSG00000249710
chr4	100240086	100240305	4:100240086-100240305	ENSG00000250403,ENSG00000248820,ENSG00000286150,ENSG00000250223,ENSG00000251219,ENSG00000251636,ENSG00000286124,ENSG00000251149,ENSG00000251309
chr4	100298897	100299516	4:100298897-100299516	ENSG00000242697,ENSG00000250403,ENSG00000248820,ENSG00000286150,ENSG00000250223,ENSG00000251219,ENSG00000251636,ENSG00000153064,ENSG00000286124,ENSG00000199529,ENSG00000251149,ENSG00000251309
chr4	100518065	100518272	4:100518065-100518272	ENSG00000164035,ENSG00000286150,ENSG00000250223,ENSG00000251219
chr4	100519338	100519498	4:100519338-100519498	ENSG00000164035,ENSG00000286150,ENSG00000250223,ENSG00000251219
chr4	100591269	100591513	4:100591269-100591513	ENSG00000248820,ENSG00000286150,ENSG00000250223,ENSG00000251219,ENSG00000251636,ENSG00000153064,ENSG00000286124,ENSG00000251149,ENSG00000251309
chr4	101102477	101102619	4:101102477-101102619	ENSG00000286150,ENSG00000250223,ENSG00000251219,ENSG00000251636,ENSG00000273882,ENSG00000153064,ENSG00000286124,ENSG00000199529,ENSG00000251149,ENSG00000251309
chr4	101169348	101169473	4:101169348-101169473	ENSG00000286150,ENSG00000251219,ENSG00000251636,ENSG00000273882,ENSG00000153064,ENSG00000286124,ENSG00000199529,ENSG00000251149,ENSG00000251309
chr4	101191401	101192084	4:101191401-101192084	ENSG00000286150,ENSG00000251219,ENSG00000251636,ENSG00000138814,ENSG00000273882,ENSG00000221265,ENSG00000254531,ENSG00000153064,ENSG00000286124,ENSG00000199529,ENSG00000251149,ENSG00000251309,ENSG00000251571
chr4	101200676	101200904	4:101200676-101200904	ENSG00000251636,ENSG00000138814,ENSG00000273882,ENSG00000221265,ENSG00000153064,ENSG00000286124,ENSG00000199529,ENSG00000251149,ENSG00000251309
chr4	101279435	101279836	4:101279435-101279836	ENSG00000250223,ENSG00000251219,ENSG00000251636,ENSG00000273882,ENSG00000221265,ENSG00000153064,ENSG00000286124,ENSG00000199529,ENSG00000251149,ENSG00000251309
chr4	101288862	101288978	4:101288862-101288978	ENSG00000251636,ENSG00000273882,ENSG00000221265,ENSG00000153064,ENSG00000286124,ENSG00000199529,ENSG00000251149,ENSG00000251309
chr4	101345813	101346434	4:101345813-101346434	ENSG00000138814,ENSG00000273882,ENSG00000221265,ENSG00000254531,ENSG00000153064,ENSG00000286124,ENSG00000199529
chr4	101346538	101348690	4:101346538-101348690	ENSG00000251219,ENSG00000251636,ENSG00000138814,ENSG00000273882,ENSG00000221265,ENSG00000254531,ENSG00000153064,ENSG00000286124,ENSG00000199529,ENSG00000251149,ENSG00000251309
chr4	102344370	102344870	4:102344370-102344870	ENSG00000251149,ENSG00000251309,ENSG00000138821,ENSG00000241144
chr4	102345095	102345724	4:102345095-102345724	ENSG00000251309,ENSG00000138821,ENSG00000241144
chr4	102431128	102431651	4:102431128-102431651	ENSG00000251149,ENSG00000251309,ENSG00000138821,ENSG00000241144,ENSG00000248161,ENSG00000251572,ENSG00000241981,ENSG00000230069,ENSG00000248971,ENSG00000224207,ENSG00000250651,ENSG00000249283,ENSG00000248740,ENSG00000251577,ENSG00000250920
chr4	102439280	102439586	4:102439280-102439586	ENSG00000251149,ENSG00000138821,ENSG00000248161,ENSG00000251572,ENSG00000241981,ENSG00000250651,ENSG00000249283,ENSG00000248740,ENSG00000250920,ENSG00000169836
chr4	102440007	102440155	4:102440007-102440155	ENSG00000248161,ENSG00000251572,ENSG00000241981,ENSG00000230069,ENSG00000248971,ENSG00000224207,ENSG00000249283
chr4	102500638	102502518	4:102500638-102502518	ENSG00000251572,ENSG00000260651,ENSG00000109320,ENSG00000241981,ENSG00000230069,ENSG00000248971,ENSG00000224207,ENSG00000250651,ENSG00000249283
chr4	102554515	102554849	4:102554515-102554849	ENSG00000251309,ENSG00000251572,ENSG00000260651,ENSG00000109320,ENSG00000241981,ENSG00000230069,ENSG00000248971,ENSG00000224207,ENSG00000250651,ENSG00000249283,ENSG00000248740,ENSG00000251577,ENSG00000250920,ENSG00000251571
chr4	102555064	102555258	4:102555064-102555258	ENSG00000251572,ENSG00000109320,ENSG00000241981
chr4	102760238	102760373	4:102760238-102760373	ENSG00000109323,ENSG00000241981,ENSG00000230069,ENSG00000248971,ENSG00000224207,ENSG00000251288,ENSG00000286242,ENSG00000249283
chr4	102760499	102761295	4:102760499-102761295	ENSG00000109323,ENSG00000241981,ENSG00000230069,ENSG00000248971,ENSG00000224207,ENSG00000251288,ENSG00000286242,ENSG00000252739,ENSG00000250651,ENSG00000249283
chr4	102825443	102825968	4:102825443-102825968	ENSG00000230069,ENSG00000248971,ENSG00000224207,ENSG00000109332,ENSG00000286242,ENSG00000246560,ENSG00000252739,ENSG00000145354,ENSG00000250651
chr4	102826621	102828598	4:102826621-102828598	ENSG00000109323,ENSG00000241981,ENSG00000230069,ENSG00000248971,ENSG00000224207,ENSG00000251288,ENSG00000109332,ENSG00000286242,ENSG00000246560,ENSG00000252739,ENSG00000145354,ENSG00000250651,ENSG00000249283,ENSG00000248740,ENSG00000250920,ENSG00000169836
chr4	102868503	102869769	4:102868503-102869769	ENSG00000241981,ENSG00000230069,ENSG00000248971,ENSG00000224207,ENSG00000251288,ENSG00000109332,ENSG00000286242,ENSG00000246560,ENSG00000252739,ENSG00000145354,ENSG00000250651,ENSG00000249283,ENSG00000248740,ENSG00000251577,ENSG00000250920,ENSG00000169836,ENSG00000286291
chr4	103009251	103009368	4:103009251-103009368	ENSG00000251572,ENSG00000241981,ENSG00000230069,ENSG00000248971,ENSG00000224207,ENSG00000164037,ENSG00000250651,ENSG00000249283
chr4	103019402	103020143	4:103019402-103020143	ENSG00000251572,ENSG00000241981,ENSG00000230069,ENSG00000248971,ENSG00000224207,ENSG00000251288,ENSG00000286242,ENSG00000252739,ENSG00000164037,ENSG00000250651,ENSG00000249283,ENSG00000164038,ENSG00000248740,ENSG00000251577,ENSG00000250920,ENSG00000251571,ENSG00000169836,ENSG00000286291,ENSG00000252460,ENSG00000249614
chr4	103046809	103046935	4:103046809-103046935	ENSG00000241981,ENSG00000250651,ENSG00000249283,ENSG00000164038,ENSG00000248740,ENSG00000251577,ENSG00000250920,ENSG00000251571
chr4	103076093	103076924	4:103076093-103076924	ENSG00000241981,ENSG00000250651,ENSG00000164038,ENSG00000164039,ENSG00000248740,ENSG00000286291
chr4	103098859	103098959	4:103098859-103098959	ENSG00000249283,ENSG00000164038,ENSG00000164039
chr4	103099636	103100028	4:103099636-103100028	ENSG00000251309,ENSG00000251572,ENSG00000241981,ENSG00000230069,ENSG00000248971,ENSG00000224207,ENSG00000250651,ENSG00000249283,ENSG00000164038,ENSG00000164039,ENSG00000248740,ENSG00000251577,ENSG00000250920,ENSG00000251571,ENSG00000169836,ENSG00000286291,ENSG00000252460,ENSG00000249614
chr4	103198111	103198738	4:103198111-103198738	ENSG00000251309,ENSG00000250651,ENSG00000249283,ENSG00000138778,ENSG00000248740,ENSG00000251577,ENSG00000250920,ENSG00000251571,ENSG00000169836,ENSG00000286291,ENSG00000252460,ENSG00000249614
chr4	104490971	104491134	4:104490971-104491134	ENSG00000250920,ENSG00000251571,ENSG00000169836,ENSG00000286291,ENSG00000249614,ENSG00000251170,ENSG00000168772,ENSG00000245384,ENSG00000250670,ENSG00000244470,ENSG00000248373
chr4	104491171	104491773	4:104491171-104491773	ENSG00000248740,ENSG00000251577,ENSG00000250920,ENSG00000251571,ENSG00000169836,ENSG00000286291,ENSG00000252460,ENSG00000249614,ENSG00000251170,ENSG00000168772,ENSG00000245384,ENSG00000250670,ENSG00000248242,ENSG00000244470,ENSG00000248373,ENSG00000251906,ENSG00000276992
chr4	104494839	104495418	4:104494839-104495418	ENSG00000251577,ENSG00000250920,ENSG00000251571,ENSG00000169836,ENSG00000286291,ENSG00000252460,ENSG00000249614,ENSG00000251170,ENSG00000168772,ENSG00000245384,ENSG00000250670,ENSG00000248242,ENSG00000244470,ENSG00000248373,ENSG00000251906,ENSG00000276992
chr4	104591693	104591908	4:104591693-104591908	ENSG00000248740,ENSG00000251577,ENSG00000250920,ENSG00000251571,ENSG00000169836,ENSG00000286291,ENSG00000252460,ENSG00000249614,ENSG00000251170,ENSG00000250670,ENSG00000248242,ENSG00000244470,ENSG00000248373,ENSG00000251906,ENSG00000276992,ENSG00000200917,ENSG00000250922
chr4	104593053	104593453	4:104593053-104593453	ENSG00000248740,ENSG00000251577,ENSG00000250920,ENSG00000251571,ENSG00000169836,ENSG00000286291,ENSG00000252460,ENSG00000249614,ENSG00000251170,ENSG00000250670,ENSG00000248242,ENSG00000244470,ENSG00000248373,ENSG00000251906,ENSG00000276992,ENSG00000200917,ENSG00000216425,ENSG00000250922,ENSG00000250522
chr4	104616410	104616598	4:104616410-104616598	ENSG00000248740,ENSG00000251577,ENSG00000250920,ENSG00000251571,ENSG00000169836,ENSG00000286291,ENSG00000252460,ENSG00000249614,ENSG00000251170,ENSG00000250670,ENSG00000248242,ENSG00000244470,ENSG00000248373,ENSG00000251906,ENSG00000251175
chr4	105088162	105088360	4:105088162-105088360	ENSG00000251577,ENSG00000250920,ENSG00000251571,ENSG00000169836,ENSG00000286291,ENSG00000252460,ENSG00000249614,ENSG00000251170,ENSG00000248242,ENSG00000244470,ENSG00000248373,ENSG00000251906,ENSG00000276992,ENSG00000251473,ENSG00000252136,ENSG00000251586,ENSG00000243383,ENSG00000200917,ENSG00000216425,ENSG00000250922,ENSG00000250522,ENSG00000249885,ENSG00000251175
chr4	105141032	105141179	4:105141032-105141179	ENSG00000248242,ENSG00000248373,ENSG00000251906,ENSG00000276992,ENSG00000252136,ENSG00000251259,ENSG00000168769,ENSG00000251586,ENSG00000243383,ENSG00000138777,ENSG00000200917,ENSG00000249264,ENSG00000216425
chr4	105146219	105147099	4:105146219-105147099	ENSG00000286291,ENSG00000249614,ENSG00000248242,ENSG00000244470,ENSG00000248373,ENSG00000251906,ENSG00000276992,ENSG00000251473,ENSG00000252136,ENSG00000251259,ENSG00000168769,ENSG00000251586,ENSG00000243383,ENSG00000138777,ENSG00000200917,ENSG00000249264,ENSG00000216425,ENSG00000250922,ENSG00000250522,ENSG00000248778
chr4	105246800	105246995	4:105246800-105246995	ENSG00000169836,ENSG00000286291,ENSG00000252460,ENSG00000248242,ENSG00000244470,ENSG00000248373,ENSG00000251906,ENSG00000276992,ENSG00000252136,ENSG00000251586,ENSG00000243383,ENSG00000200917,ENSG00000216425,ENSG00000250922,ENSG00000249885,ENSG00000251175
chr4	105471624	105471845	4:105471624-105471845	ENSG00000248242,ENSG00000248373,ENSG00000251906,ENSG00000251259,ENSG00000251586,ENSG00000243383,ENSG00000138777,ENSG00000200917,ENSG00000249264,ENSG00000216425,ENSG00000250922,ENSG00000250522
chr4	105472971	105473098	4:105472971-105473098	ENSG00000248373,ENSG00000251586,ENSG00000243383,ENSG00000138777,ENSG00000200917,ENSG00000249264,ENSG00000216425,ENSG00000250922
chr4	105473217	105474400	4:105473217-105474400	ENSG00000249614,ENSG00000248242,ENSG00000244470,ENSG00000248373,ENSG00000251906,ENSG00000276992,ENSG00000251473,ENSG00000252136,ENSG00000251259,ENSG00000168769,ENSG00000251586,ENSG00000243383,ENSG00000138777,ENSG00000200917,ENSG00000249264,ENSG00000216425,ENSG00000250922,ENSG00000250522,ENSG00000249885,ENSG00000248778,ENSG00000251175
chr4	105637524	105637704	4:105637524-105637704	ENSG00000250920,ENSG00000286291,ENSG00000249614,ENSG00000251170,ENSG00000248242,ENSG00000244470,ENSG00000248373,ENSG00000251906,ENSG00000276992,ENSG00000251586,ENSG00000243383,ENSG00000200917,ENSG00000216425,ENSG00000250922,ENSG00000250522,ENSG00000236699,ENSG00000249885,ENSG00000248778,ENSG00000251175
chr4	105708328	105709202	4:105708328-105709202	ENSG00000248242,ENSG00000216425,ENSG00000250922,ENSG00000250522,ENSG00000236699,ENSG00000249885,ENSG00000248778,ENSG00000138785,ENSG00000138780,ENSG00000251175
chr4	105895325	105895434	4:105895325-105895434	ENSG00000138785,ENSG00000251175,ENSG00000168743,ENSG00000250740,ENSG00000249635
chr4	105978727	105979069	4:105978727-105979069	ENSG00000251577,ENSG00000250920,ENSG00000169836,ENSG00000286291,ENSG00000249614,ENSG00000244470,ENSG00000251906,ENSG00000200917,ENSG00000216425,ENSG00000250922,ENSG00000250522,ENSG00000249885,ENSG00000248778,ENSG00000251175,ENSG00000168743,ENSG00000250740,ENSG00000249635,ENSG00000250298,ENSG00000249613,ENSG00000286147,ENSG00000252470
chr4	106315888	106316876	4:106315888-106316876	ENSG00000145348,ENSG00000164022,ENSG00000250298,ENSG00000249613
chr4	106677329	106677452	4:106677329-106677452	ENSG00000251175,ENSG00000250298,ENSG00000249613,ENSG00000286147,ENSG00000248915,ENSG00000155011,ENSG00000251081,ENSG00000252470
chr4	106695727	106696122	4:106695727-106696122	ENSG00000251175,ENSG00000250298,ENSG00000249613,ENSG00000286147,ENSG00000248915,ENSG00000155011,ENSG00000251081,ENSG00000252470
chr4	106763112	106763433	4:106763112-106763433	ENSG00000250922,ENSG00000251175,ENSG00000250740,ENSG00000250298,ENSG00000249613,ENSG00000286147,ENSG00000248915,ENSG00000155011,ENSG00000251081,ENSG00000252470
chr4	106914293	106914479	4:106914293-106914479	ENSG00000251175,ENSG00000250298,ENSG00000249613,ENSG00000286147,ENSG00000248915,ENSG00000155011,ENSG00000251081,ENSG00000252470
chr4	107110693	107110793	4:107110693-107110793	ENSG00000250298,ENSG00000249613,ENSG00000286147,ENSG00000248915,ENSG00000155011,ENSG00000251081,ENSG00000252470
chr4	107183312	107183424	4:107183312-107183424	ENSG00000251175,ENSG00000250298,ENSG00000249613,ENSG00000286147,ENSG00000248915,ENSG00000155011,ENSG00000213522,ENSG00000251081,ENSG00000252470
chr4	107210882	107210990	4:107210882-107210990	ENSG00000249613,ENSG00000155011,ENSG00000213522,ENSG00000251081,ENSG00000252470
chr4	107211027	107211167	4:107211027-107211167	ENSG00000249613,ENSG00000155011,ENSG00000213522,ENSG00000251081,ENSG00000252470
chr4	107719834	107720839	4:107719834-107720839	ENSG00000250298,ENSG00000155011,ENSG00000252470,ENSG00000138801,ENSG00000239939
chr4	107741389	107741701	4:107741389-107741701	ENSG00000155011,ENSG00000251081,ENSG00000252470
chr4	107790451	107790617	4:107790451-107790617	ENSG00000252470,ENSG00000222691
chr4	107806319	107806529	4:107806319-107806529	ENSG00000252470,ENSG00000164023,ENSG00000222691
chr4	107824341	107825477	4:107824341-107825477	ENSG00000252470,ENSG00000164023,ENSG00000222691
chr4	107825625	107825730	4:107825625-107825730	ENSG00000164023,ENSG00000222691
chr4	107853401	107853757	4:107853401-107853757	ENSG00000252470,ENSG00000164023,ENSG00000222691
chr4	107854317	107854566	4:107854317-107854566	ENSG00000252470,ENSG00000164023,ENSG00000222691
chr4	107930818	107931943	4:107930818-107931943	ENSG00000252470,ENSG00000245293,ENSG00000155016,ENSG00000249604,ENSG00000138796
chr4	107989479	107990409	4:107989479-107990409	ENSG00000245293,ENSG00000249604,ENSG00000138796
chr4	107990596	107990780	4:107990596-107990780	ENSG00000245293,ENSG00000138796
chr4	107997198	107997886	4:107997198-107997886	ENSG00000249604,ENSG00000138796
chr4	108018744	108018844	4:108018744-108018844	-
chr4	108058797	108059000	4:108058797-108059000	ENSG00000138795,ENSG00000239939,ENSG00000278589,ENSG00000250485
chr4	108167810	108168215	4:108167810-108168215	ENSG00000138795,ENSG00000232021
chr4	108168797	108169019	4:108168797-108169019	ENSG00000138795,ENSG00000232021
chr4	108172596	108172725	4:108172596-108172725	ENSG00000138795,ENSG00000232021
chr4	108173173	108173461	4:108173173-108173461	ENSG00000138795,ENSG00000232021
chr4	108278531	108278965	4:108278531-108278965	ENSG00000252470,ENSG00000239939,ENSG00000278589,ENSG00000250485
chr4	108279289	108279414	4:108279289-108279414	ENSG00000239939,ENSG00000278589,ENSG00000250485
chr4	108560707	108560872	4:108560707-108560872	ENSG00000239939,ENSG00000278589,ENSG00000250485
chr4	108620192	108620826	4:108620192-108620826	ENSG00000239939,ENSG00000234492,ENSG00000109475,ENSG00000198856,ENSG00000206601,ENSG00000286136,ENSG00000164089
chr4	108650039	108650947	4:108650039-108650947	ENSG00000234492,ENSG00000109475,ENSG00000198856,ENSG00000206601,ENSG00000286136,ENSG00000164089,ENSG00000249257
chr4	108699324	108699478	4:108699324-108699478	ENSG00000286136,ENSG00000164089,ENSG00000249257,ENSG00000250185,ENSG00000249465
chr4	108796232	108796465	4:108796232-108796465	ENSG00000164089,ENSG00000249257,ENSG00000250185,ENSG00000249465
chr4	108858272	108858465	4:108858272-108858465	ENSG00000164089,ENSG00000249257,ENSG00000250185,ENSG00000249465
chr4	108871918	108872126	4:108871918-108872126	ENSG00000164089,ENSG00000249257,ENSG00000250185,ENSG00000249465
chr4	108878936	108879081	4:108878936-108879081	ENSG00000164089,ENSG00000249257,ENSG00000249465,ENSG00000249681
chr4	108926184	108926342	4:108926184-108926342	ENSG00000164089,ENSG00000249257,ENSG00000249465
chr4	108950278	108950863	4:108950278-108950863	ENSG00000164089,ENSG00000249257,ENSG00000249465
chr4	108964993	108965205	4:108964993-108965205	ENSG00000164089,ENSG00000249257,ENSG00000249465,ENSG00000249681
chr4	109046977	109047122	4:109046977-109047122	ENSG00000188517,ENSG00000249465
chr4	109067667	109067774	4:109067667-109067774	ENSG00000249465
chr4	109160654	109160760	4:109160654-109160760	ENSG00000164089,ENSG00000249465
chr4	109184452	109184995	4:109184452-109184995	ENSG00000164089,ENSG00000249257,ENSG00000249465
chr4	109302581	109303455	4:109302581-109303455	ENSG00000188517,ENSG00000246774,ENSG00000249465
chr4	109422520	109422709	4:109422520-109422709	ENSG00000247950,ENSG00000138802,ENSG00000243227,ENSG00000207988,ENSG00000225094,ENSG00000248785,ENSG00000273447,ENSG00000285330,ENSG00000205403,ENSG00000180245,ENSG00000183423,ENSG00000249681,ENSG00000138798
chr4	109433296	109434512	4:109433296-109434512	ENSG00000247950,ENSG00000138802,ENSG00000243227,ENSG00000207988,ENSG00000225094,ENSG00000249965,ENSG00000248785,ENSG00000273447,ENSG00000285330,ENSG00000205403,ENSG00000180245,ENSG00000183423,ENSG00000249681,ENSG00000138798
chr4	109465205	109465331	4:109465205-109465331	ENSG00000243227,ENSG00000207988,ENSG00000225094,ENSG00000248785
chr4	109559681	109561269	4:109559681-109561269	ENSG00000243227,ENSG00000207988,ENSG00000225094,ENSG00000249965,ENSG00000005059,ENSG00000248785,ENSG00000273447,ENSG00000285330,ENSG00000205403,ENSG00000183423
chr4	109702589	109703819	4:109702589-109703819	ENSG00000207988,ENSG00000225094,ENSG00000248785,ENSG00000138794,ENSG00000273447,ENSG00000123739,ENSG00000285330,ENSG00000205403,ENSG00000180245,ENSG00000183423,ENSG00000249681
chr4	109729767	109730682	4:109729767-109730682	ENSG00000248785,ENSG00000138794,ENSG00000273447,ENSG00000123739,ENSG00000285330,ENSG00000205403,ENSG00000180245,ENSG00000183423,ENSG00000249681
chr4	109815107	109815885	4:109815107-109815885	ENSG00000243227,ENSG00000207988,ENSG00000225094,ENSG00000248785,ENSG00000138794,ENSG00000273447,ENSG00000123739,ENSG00000285330,ENSG00000205403,ENSG00000272795,ENSG00000109534,ENSG00000180245,ENSG00000183423,ENSG00000249681,ENSG00000138798
chr4	110085232	110085332	4:110085232-110085332	ENSG00000263940,ENSG00000248200,ENSG00000166530,ENSG00000250594
chr4	110193842	110194050	4:110193842-110194050	ENSG00000170522,ENSG00000263940,ENSG00000248200,ENSG00000166530,ENSG00000250594
chr4	110196219	110197151	4:110196219-110197151	ENSG00000170522,ENSG00000263940,ENSG00000248200,ENSG00000166530,ENSG00000250594,ENSG00000212160
chr4	110197668	110197892	4:110197668-110197892	ENSG00000170522,ENSG00000263940,ENSG00000248200
chr4	110198183	110198313	4:110198183-110198313	ENSG00000170522,ENSG00000263940,ENSG00000248200
chr4	110198406	110199009	4:110198406-110199009	ENSG00000170522,ENSG00000263940,ENSG00000248200,ENSG00000166530,ENSG00000250594,ENSG00000212160
chr4	110344282	110344462	4:110344282-110344462	ENSG00000138798,ENSG00000207260,ENSG00000248200,ENSG00000166530,ENSG00000250594,ENSG00000212160,ENSG00000250304,ENSG00000251464,ENSG00000199894,ENSG00000250511,ENSG00000249519,ENSG00000288692,ENSG00000251312,ENSG00000250855
chr4	110354340	110354750	4:110354340-110354750	ENSG00000249681,ENSG00000166530,ENSG00000250594,ENSG00000212160,ENSG00000250304,ENSG00000251464,ENSG00000199894,ENSG00000249519,ENSG00000288692,ENSG00000251483,ENSG00000251312
chr4	110362036	110362213	4:110362036-110362213	ENSG00000166530,ENSG00000250594,ENSG00000212160,ENSG00000250304,ENSG00000138792,ENSG00000251464,ENSG00000199894,ENSG00000249519,ENSG00000215961,ENSG00000288692,ENSG00000251312
chr4	110364952	110365689	4:110364952-110365689	ENSG00000249465,ENSG00000183423,ENSG00000249681,ENSG00000138798,ENSG00000207260,ENSG00000263940,ENSG00000248200,ENSG00000166530,ENSG00000250594,ENSG00000212160,ENSG00000250304,ENSG00000138792,ENSG00000251464,ENSG00000251046,ENSG00000199894,ENSG00000250511,ENSG00000249519,ENSG00000215961,ENSG00000288692,ENSG00000251483,ENSG00000251312,ENSG00000200963,ENSG00000241722,ENSG00000250855,ENSG00000288691,ENSG00000288685
chr4	110414334	110414477	4:110414334-110414477	ENSG00000250594,ENSG00000212160,ENSG00000251464,ENSG00000251046,ENSG00000199894
chr4	110475793	110477026	4:110475793-110477026	ENSG00000183423,ENSG00000249681,ENSG00000138798,ENSG00000207260,ENSG00000263940,ENSG00000248200,ENSG00000166530,ENSG00000250594,ENSG00000212160,ENSG00000250304,ENSG00000138792,ENSG00000251464,ENSG00000199894,ENSG00000250511,ENSG00000249519,ENSG00000215961,ENSG00000288692,ENSG00000251483,ENSG00000251312,ENSG00000241722,ENSG00000250855,ENSG00000288691
chr4	110479935	110480544	4:110479935-110480544	ENSG00000183423,ENSG00000249681,ENSG00000138798,ENSG00000207260,ENSG00000263940,ENSG00000248200,ENSG00000166530,ENSG00000250594,ENSG00000212160,ENSG00000250304,ENSG00000138792,ENSG00000251464,ENSG00000199894,ENSG00000250511,ENSG00000249519,ENSG00000215961,ENSG00000288692,ENSG00000251483,ENSG00000251312,ENSG00000241722,ENSG00000250855
chr4	110484832	110485098	4:110484832-110485098	ENSG00000138798,ENSG00000207260,ENSG00000166530,ENSG00000250594,ENSG00000212160,ENSG00000138792,ENSG00000199894,ENSG00000249519,ENSG00000288692
chr4	110487922	110488269	4:110487922-110488269	ENSG00000249465,ENSG00000183423,ENSG00000249681,ENSG00000138798,ENSG00000207260,ENSG00000263940,ENSG00000248200,ENSG00000166530,ENSG00000250594,ENSG00000212160,ENSG00000250304,ENSG00000138792,ENSG00000251464,ENSG00000199894,ENSG00000250511,ENSG00000249519,ENSG00000215961,ENSG00000288692,ENSG00000251483,ENSG00000251312,ENSG00000200963,ENSG00000241722,ENSG00000288691,ENSG00000288685
chr4	110503570	110504097	4:110503570-110504097	ENSG00000138798,ENSG00000207260,ENSG00000248200,ENSG00000166530,ENSG00000250594,ENSG00000212160,ENSG00000250304,ENSG00000199894,ENSG00000250511,ENSG00000288692
chr4	110508960	110509084	4:110508960-110509084	ENSG00000138798,ENSG00000207260,ENSG00000166530,ENSG00000212160,ENSG00000250304,ENSG00000138792,ENSG00000199894,ENSG00000250511
chr4	110513098	110513198	4:110513098-110513198	ENSG00000138798,ENSG00000207260,ENSG00000212160,ENSG00000138792,ENSG00000250511
chr4	110534005	110534210	4:110534005-110534210	ENSG00000249681,ENSG00000138798,ENSG00000207260,ENSG00000166530,ENSG00000250594,ENSG00000250304,ENSG00000250511,ENSG00000249519,ENSG00000215961,ENSG00000288692,ENSG00000251483,ENSG00000251312
chr4	110586298	110586465	4:110586298-110586465	ENSG00000249519,ENSG00000215961,ENSG00000288692,ENSG00000251483,ENSG00000251312,ENSG00000241722
chr4	110622882	110623416	4:110622882-110623416	ENSG00000250103,ENSG00000164093,ENSG00000249519,ENSG00000215961,ENSG00000288692,ENSG00000251483,ENSG00000251312,ENSG00000241722
chr4	110631939	110632169	4:110631939-110632169	ENSG00000250103,ENSG00000164093,ENSG00000249519,ENSG00000215961,ENSG00000288692,ENSG00000251483,ENSG00000251312,ENSG00000241722,ENSG00000288691,ENSG00000288685
chr4	110636962	110637214	4:110636962-110637214	ENSG00000164093,ENSG00000249519,ENSG00000215961,ENSG00000288692,ENSG00000251483
chr4	111398916	111399065	4:111398916-111399065	ENSG00000249519,ENSG00000215961,ENSG00000288692,ENSG00000251483,ENSG00000251312,ENSG00000200963,ENSG00000241722,ENSG00000250855,ENSG00000288691,ENSG00000288685
chr4	111400840	111400967	4:111400840-111400967	ENSG00000249519,ENSG00000215961,ENSG00000288692,ENSG00000251483,ENSG00000251312,ENSG00000200963,ENSG00000241722,ENSG00000250855,ENSG00000288691,ENSG00000288685
chr4	111642210	111642338	4:111642210-111642338	ENSG00000251312,ENSG00000248656,ENSG00000241722,ENSG00000250855,ENSG00000288691,ENSG00000288685
chr4	112127231	112127541	4:112127231-112127541	ENSG00000249815,ENSG00000288685,ENSG00000250556,ENSG00000250307,ENSG00000240459,ENSG00000243280,ENSG00000272567,ENSG00000248697,ENSG00000248439,ENSG00000250966
chr4	112140614	112140870	4:112140614-112140870	ENSG00000249815,ENSG00000288685,ENSG00000250556,ENSG00000250307,ENSG00000240459,ENSG00000174749,ENSG00000243280,ENSG00000272567,ENSG00000248697,ENSG00000248439,ENSG00000250966
chr4	112144932	112145039	4:112144932-112145039	ENSG00000249815,ENSG00000250556,ENSG00000250307,ENSG00000240459,ENSG00000174749,ENSG00000243280,ENSG00000250966
chr4	112145115	112146357	4:112145115-112146357	ENSG00000251312,ENSG00000250855,ENSG00000249815,ENSG00000288685,ENSG00000250556,ENSG00000250307,ENSG00000240459,ENSG00000174749,ENSG00000243280,ENSG00000260526,ENSG00000138660,ENSG00000272567,ENSG00000248697,ENSG00000248439,ENSG00000250966,ENSG00000250500,ENSG00000249373
chr4	112147820	112148047	4:112147820-112148047	ENSG00000249815,ENSG00000250556,ENSG00000250307,ENSG00000240459,ENSG00000174749,ENSG00000243280,ENSG00000260526,ENSG00000138660,ENSG00000272567,ENSG00000248697,ENSG00000250966
chr4	112231045	112231166	4:112231045-112231166	ENSG00000250556,ENSG00000250307,ENSG00000260526,ENSG00000138660,ENSG00000272567
chr4	112231249	112232525	4:112231249-112232525	ENSG00000250855,ENSG00000249815,ENSG00000288691,ENSG00000288685,ENSG00000250556,ENSG00000250307,ENSG00000240459,ENSG00000174749,ENSG00000243280,ENSG00000260526,ENSG00000138660,ENSG00000272567,ENSG00000145365,ENSG00000073331,ENSG00000251441,ENSG00000248697,ENSG00000248439,ENSG00000138658,ENSG00000250966,ENSG00000174720,ENSG00000202536,ENSG00000241741
chr4	112235129	112235262	4:112235129-112235262	ENSG00000249815,ENSG00000288685,ENSG00000250556,ENSG00000250307,ENSG00000243280,ENSG00000260526,ENSG00000138660,ENSG00000272567,ENSG00000248697,ENSG00000250966
chr4	112285669	112286053	4:112285669-112286053	ENSG00000250556,ENSG00000272567,ENSG00000145365,ENSG00000073331,ENSG00000248697,ENSG00000250966
chr4	112297020	112297490	4:112297020-112297490	ENSG00000250556,ENSG00000272567,ENSG00000145365,ENSG00000073331,ENSG00000248439
chr4	112348653	112348753	4:112348653-112348753	ENSG00000251441,ENSG00000248697,ENSG00000248439,ENSG00000250966,ENSG00000241741
chr4	112515601	112515701	4:112515601-112515701	ENSG00000248697,ENSG00000178403,ENSG00000249509,ENSG00000248439,ENSG00000250966
chr4	112515868	112515990	4:112515868-112515990	ENSG00000248697,ENSG00000178403,ENSG00000249509,ENSG00000248439,ENSG00000250966
chr4	112636633	112637864	4:112636633-112637864	ENSG00000248697,ENSG00000138658,ENSG00000250966,ENSG00000174720,ENSG00000249532,ENSG00000199169,ENSG00000199145,ENSG00000207927,ENSG00000199102,ENSG00000284463,ENSG00000220924,ENSG00000248633,ENSG00000241002,ENSG00000202536,ENSG00000241741,ENSG00000250500,ENSG00000234841
chr4	112671243	112671353	4:112671243-112671353	ENSG00000250966,ENSG00000249532,ENSG00000199169,ENSG00000199145,ENSG00000207927,ENSG00000199102,ENSG00000284463,ENSG00000220924,ENSG00000248633,ENSG00000241002,ENSG00000202536,ENSG00000241741,ENSG00000250500
chr4	112705593	112705754	4:112705593-112705754	ENSG00000249532,ENSG00000199169,ENSG00000199145,ENSG00000207927,ENSG00000199102,ENSG00000284463,ENSG00000220924,ENSG00000250046,ENSG00000248633,ENSG00000241002,ENSG00000202536,ENSG00000241741,ENSG00000250500
chr4	112706192	112706372	4:112706192-112706372	ENSG00000249532,ENSG00000199169,ENSG00000199145,ENSG00000207927,ENSG00000199102,ENSG00000284463,ENSG00000220924,ENSG00000250046,ENSG00000248633,ENSG00000241002,ENSG00000202536,ENSG00000241741,ENSG00000250500
chr4	112817973	112818328	4:112817973-112818328	ENSG00000241741,ENSG00000250500,ENSG00000145362,ENSG00000234841
chr4	112882033	112882139	4:112882033-112882139	ENSG00000241741,ENSG00000250500,ENSG00000234841,ENSG00000251126,ENSG00000228814,ENSG00000248152,ENSG00000249373
chr4	112889791	112889904	4:112889791-112889904	ENSG00000241741,ENSG00000250500,ENSG00000234841,ENSG00000251126,ENSG00000228814,ENSG00000248152,ENSG00000249373
chr4	112910550	112910693	4:112910550-112910693	ENSG00000241741,ENSG00000250500,ENSG00000234841,ENSG00000248152,ENSG00000249373
chr4	113146950	113147064	4:113146950-113147064	ENSG00000145362,ENSG00000248152,ENSG00000249373,ENSG00000283193,ENSG00000275810,ENSG00000196656
chr4	113152211	113152411	4:113152211-113152411	ENSG00000145362,ENSG00000248152,ENSG00000249373,ENSG00000283193,ENSG00000275810,ENSG00000196656
chr4	113178843	113179046	4:113178843-113179046	ENSG00000145362,ENSG00000248152,ENSG00000249373,ENSG00000283193,ENSG00000196656
chr4	113179186	113179363	4:113179186-113179363	ENSG00000145362,ENSG00000248152,ENSG00000249373,ENSG00000283193,ENSG00000196656
chr4	113180019	113180369	4:113180019-113180369	ENSG00000248152,ENSG00000249373,ENSG00000283193,ENSG00000196656,ENSG00000250215
chr4	113181705	113182024	4:113181705-113182024	ENSG00000248152,ENSG00000249373,ENSG00000283193,ENSG00000196656,ENSG00000250215,ENSG00000251308,ENSG00000250693
chr4	113278444	113278567	4:113278444-113278567	ENSG00000248152,ENSG00000249373,ENSG00000283193,ENSG00000196656,ENSG00000174607,ENSG00000138653
chr4	113292411	113292554	4:113292411-113292554	ENSG00000145362
chr4	113292661	113292878	4:113292661-113292878	ENSG00000145362
chr4	113293326	113293464	4:113293326-113293464	ENSG00000145362
chr4	113355594	113356210	4:113355594-113356210	ENSG00000145362
chr4	113383163	113383390	4:113383163-113383390	ENSG00000248716
chr4	113394831	113395026	4:113394831-113395026	ENSG00000249304,ENSG00000248716,ENSG00000174607,ENSG00000207931,ENSG00000250215,ENSG00000240637,ENSG00000138653,ENSG00000251308,ENSG00000248488
chr4	113397221	113397355	4:113397221-113397355	ENSG00000206820,ENSG00000249304,ENSG00000248716,ENSG00000174607,ENSG00000207931,ENSG00000250215,ENSG00000240637,ENSG00000138653
chr4	113404908	113405106	4:113404908-113405106	ENSG00000239279,ENSG00000206820,ENSG00000174607,ENSG00000207931,ENSG00000250215,ENSG00000240637,ENSG00000248488
chr4	113411570	113411671	4:113411570-113411671	ENSG00000239279,ENSG00000206820,ENSG00000248716
chr4	113436099	113436199	4:113436099-113436199	ENSG00000206820
chr4	113436413	113436696	4:113436413-113436696	ENSG00000239279,ENSG00000206820,ENSG00000249304,ENSG00000248716,ENSG00000174607,ENSG00000250215,ENSG00000240637,ENSG00000138653,ENSG00000251308,ENSG00000250693,ENSG00000248488,ENSG00000250363
chr4	113437230	113437573	4:113437230-113437573	ENSG00000239279,ENSG00000206820,ENSG00000249304,ENSG00000248716,ENSG00000174607,ENSG00000250215,ENSG00000240637,ENSG00000138653,ENSG00000251308,ENSG00000250693,ENSG00000248488,ENSG00000250363
chr4	113445164	113445766	4:113445164-113445766	ENSG00000248697,ENSG00000241741,ENSG00000250500,ENSG00000248152,ENSG00000249373,ENSG00000239279,ENSG00000206820,ENSG00000249304,ENSG00000248716,ENSG00000174607,ENSG00000207931,ENSG00000250215,ENSG00000240637,ENSG00000138653,ENSG00000251308,ENSG00000250693,ENSG00000248488,ENSG00000250363
chr4	113447780	113448053	4:113447780-113448053	ENSG00000206820,ENSG00000248716,ENSG00000174607,ENSG00000207931,ENSG00000250215,ENSG00000240637
chr4	113468260	113468705	4:113468260-113468705	ENSG00000206820,ENSG00000249304,ENSG00000248716,ENSG00000174607,ENSG00000207931,ENSG00000250215,ENSG00000240637,ENSG00000138653,ENSG00000251308,ENSG00000248488,ENSG00000250363
chr4	113512067	113512253	4:113512067-113512253	ENSG00000145349,ENSG00000207931,ENSG00000138653,ENSG00000251308,ENSG00000250693
chr4	113537363	113537649	4:113537363-113537649	-
chr4	113537743	113537843	4:113537743-113537843	-
chr4	113540840	113541109	4:113540840-113541109	ENSG00000249304,ENSG00000248716,ENSG00000174607,ENSG00000207931,ENSG00000250215,ENSG00000251308,ENSG00000250693,ENSG00000248488
chr4	113547548	113547872	4:113547548-113547872	ENSG00000145349,ENSG00000248716,ENSG00000250363,ENSG00000250442
chr4	113555975	113556235	4:113555975-113556235	-
chr4	113574690	113574953	4:113574690-113574953	ENSG00000251308,ENSG00000250693,ENSG00000248488,ENSG00000250363
chr4	113614477	113614649	4:113614477-113614649	ENSG00000248488,ENSG00000250363,ENSG00000250442
chr4	113616566	113616746	4:113616566-113616746	ENSG00000249304,ENSG00000174607,ENSG00000207931,ENSG00000250215,ENSG00000240637,ENSG00000138653,ENSG00000251308,ENSG00000250693,ENSG00000248488,ENSG00000250363,ENSG00000250442
chr4	113618230	113618555	4:113618230-113618555	ENSG00000249304,ENSG00000248716,ENSG00000174607,ENSG00000207931,ENSG00000250215,ENSG00000240637,ENSG00000138653,ENSG00000251308,ENSG00000250693,ENSG00000248488,ENSG00000250363,ENSG00000249259,ENSG00000250442
chr4	113619572	113619680	4:113619572-113619680	ENSG00000251308
chr4	113643551	113643756	4:113643551-113643756	ENSG00000174607,ENSG00000207931,ENSG00000138653,ENSG00000251308,ENSG00000250693,ENSG00000248488,ENSG00000250363,ENSG00000250442
chr4	113644780	113645046	4:113644780-113645046	ENSG00000248716,ENSG00000174607,ENSG00000207931,ENSG00000240637,ENSG00000138653,ENSG00000251308,ENSG00000250693,ENSG00000248488,ENSG00000250363,ENSG00000249259,ENSG00000250442
chr4	113657938	113658126	4:113657938-113658126	ENSG00000250215,ENSG00000248488,ENSG00000250363,ENSG00000250442
chr4	113684485	113685100	4:113684485-113685100	ENSG00000241002,ENSG00000241741,ENSG00000250500,ENSG00000248152,ENSG00000249373,ENSG00000145349,ENSG00000249304,ENSG00000248716,ENSG00000174607,ENSG00000207931,ENSG00000250215,ENSG00000240637,ENSG00000138653,ENSG00000251308,ENSG00000250693,ENSG00000248488,ENSG00000250363,ENSG00000249259,ENSG00000250442
chr4	113687534	113687725	4:113687534-113687725	ENSG00000138653,ENSG00000250693,ENSG00000250442
chr4	113738346	113738548	4:113738346-113738548	ENSG00000249373,ENSG00000174607,ENSG00000250215,ENSG00000240637,ENSG00000138653,ENSG00000251308,ENSG00000248488,ENSG00000250363,ENSG00000250442,ENSG00000250627
chr4	113760160	113760536	4:113760160-113760536	ENSG00000145349
chr4	113760646	113763114	4:113760646-113763114	ENSG00000145349,ENSG00000249304,ENSG00000248716,ENSG00000174607,ENSG00000207931,ENSG00000240637,ENSG00000138653,ENSG00000251308,ENSG00000250693,ENSG00000250363,ENSG00000250442
chr4	113784937	113785065	4:113784937-113785065	ENSG00000249304,ENSG00000248716,ENSG00000174607,ENSG00000207931,ENSG00000240637,ENSG00000138653,ENSG00000251308,ENSG00000250693,ENSG00000248488,ENSG00000250363,ENSG00000250442
chr4	113845255	113845394	4:113845255-113845394	ENSG00000250229,ENSG00000249304,ENSG00000248716,ENSG00000240637,ENSG00000138653,ENSG00000251308,ENSG00000250693,ENSG00000248488,ENSG00000250442
chr4	113849871	113850116	4:113849871-113850116	ENSG00000250229,ENSG00000249304,ENSG00000248716,ENSG00000174607,ENSG00000250215,ENSG00000240637,ENSG00000138653,ENSG00000251308,ENSG00000250693,ENSG00000248488,ENSG00000250442,ENSG00000250627
chr4	113979492	113979720	4:113979492-113979720	ENSG00000180801,ENSG00000249304,ENSG00000248716,ENSG00000240637,ENSG00000138653,ENSG00000251308,ENSG00000250693,ENSG00000250442,ENSG00000250627
chr4	113979758	113979949	4:113979758-113979949	ENSG00000180801,ENSG00000249304,ENSG00000248716
chr4	117085339	117085656	4:117085339-117085656	ENSG00000251308,ENSG00000250693,ENSG00000248488,ENSG00000250363,ENSG00000249259,ENSG00000250442,ENSG00000250627,ENSG00000270394,ENSG00000284253,ENSG00000250272,ENSG00000248139,ENSG00000250791,ENSG00000213493,ENSG00000287845,ENSG00000287520,ENSG00000287290,ENSG00000286637,ENSG00000201752,ENSG00000271053,ENSG00000174599,ENSG00000223605,ENSG00000224932,ENSG00000228358,ENSG00000236922,ENSG00000237684,ENSG00000213492,ENSG00000286269,ENSG00000229565,ENSG00000164100,ENSG00000251463,ENSG00000230671
chr4	118278365	118279191	4:118278365-118279191	ENSG00000250363,ENSG00000249259,ENSG00000250442,ENSG00000250627,ENSG00000270394,ENSG00000284253,ENSG00000250272,ENSG00000248139,ENSG00000250791,ENSG00000213493,ENSG00000287845,ENSG00000287520,ENSG00000287290,ENSG00000286637,ENSG00000201752,ENSG00000271053,ENSG00000223605,ENSG00000224932,ENSG00000228358,ENSG00000236922,ENSG00000237684,ENSG00000213492,ENSG00000286269,ENSG00000229565,ENSG00000164100,ENSG00000251463,ENSG00000269893,ENSG00000275994,ENSG00000164099,ENSG00000230671,ENSG00000273716,ENSG00000154608
chr4	118591417	118591995	4:118591417-118591995	ENSG00000250627,ENSG00000250272,ENSG00000248139,ENSG00000250791,ENSG00000213493,ENSG00000287845,ENSG00000287520,ENSG00000286637,ENSG00000201752,ENSG00000223605,ENSG00000224932,ENSG00000228358,ENSG00000236922,ENSG00000237684,ENSG00000213492,ENSG00000286269,ENSG00000229565,ENSG00000164100,ENSG00000251463,ENSG00000164099,ENSG00000230671,ENSG00000273716,ENSG00000154608,ENSG00000260404,ENSG00000223225,ENSG00000248213,ENSG00000251155,ENSG00000281731,ENSG00000145388
chr4	118684969	118685816	4:118684969-118685816	ENSG00000250272,ENSG00000248139,ENSG00000223225,ENSG00000248213,ENSG00000251155,ENSG00000281731,ENSG00000145388
chr4	118741396	118741739	4:118741396-118741739	ENSG00000248139
chr4	118749492	118749782	4:118749492-118749782	ENSG00000248139,ENSG00000273716,ENSG00000251155,ENSG00000150961
chr4	118751408	118752037	4:118751408-118752037	ENSG00000249259,ENSG00000270394,ENSG00000284253,ENSG00000250272,ENSG00000248139,ENSG00000250791,ENSG00000287520,ENSG00000286637,ENSG00000201752,ENSG00000224932,ENSG00000228358,ENSG00000236922,ENSG00000213492,ENSG00000229565,ENSG00000164099,ENSG00000230671,ENSG00000248213,ENSG00000251155,ENSG00000150961
chr4	118754969	118755189	4:118754969-118755189	ENSG00000270394,ENSG00000284253,ENSG00000223225,ENSG00000251155,ENSG00000150961
chr4	118757958	118758629	4:118757958-118758629	ENSG00000249259,ENSG00000270394,ENSG00000284253,ENSG00000250272,ENSG00000248139,ENSG00000286269,ENSG00000229565,ENSG00000230671,ENSG00000223225,ENSG00000248213,ENSG00000251155,ENSG00000150961
chr4	118761417	118761863	4:118761417-118761863	ENSG00000286269,ENSG00000273716,ENSG00000150961
chr4	118762803	118762976	4:118762803-118762976	ENSG00000286269,ENSG00000273716,ENSG00000150961
chr4	118763064	118763286	4:118763064-118763286	ENSG00000273716,ENSG00000150961
chr4	118765423	118765663	4:118765423-118765663	ENSG00000248139,ENSG00000250791,ENSG00000251463,ENSG00000150961
chr4	118772196	118772354	4:118772196-118772354	ENSG00000150961
chr4	118772740	118772907	4:118772740-118772907	ENSG00000150961
chr4	118786981	118787150	4:118786981-118787150	ENSG00000250272,ENSG00000248139,ENSG00000250791
chr4	118835023	118835543	4:118835023-118835543	ENSG00000150961
chr4	118835633	118836650	4:118835633-118836650	ENSG00000150961
chr4	118850609	118850717	4:118850609-118850717	ENSG00000172403
chr4	118888536	118889236	4:118888536-118889236	ENSG00000213492,ENSG00000230671,ENSG00000154608,ENSG00000251155,ENSG00000172403
chr4	118889376	118889525	4:118889376-118889525	ENSG00000172403
chr4	118890267	118890994	4:118890267-118890994	ENSG00000154608,ENSG00000172403
chr4	118894189	118894395	4:118894189-118894395	ENSG00000172403
chr4	118904982	118905166	4:118904982-118905166	ENSG00000248139,ENSG00000250791,ENSG00000286637,ENSG00000251463,ENSG00000260091
chr4	118918441	118918651	4:118918441-118918651	ENSG00000248139,ENSG00000250791,ENSG00000287520,ENSG00000286637,ENSG00000201752,ENSG00000223605,ENSG00000224932,ENSG00000228358,ENSG00000236922,ENSG00000213492,ENSG00000286269,ENSG00000229565,ENSG00000164100,ENSG00000251463,ENSG00000154608,ENSG00000248213
chr4	118920348	118920570	4:118920348-118920570	ENSG00000248139,ENSG00000250791,ENSG00000287845,ENSG00000286637,ENSG00000286269,ENSG00000229565,ENSG00000230671,ENSG00000273716
chr4	118939076	118939356	4:118939076-118939356	ENSG00000213493,ENSG00000154608,ENSG00000251155
chr4	118941212	118941459	4:118941212-118941459	ENSG00000250791,ENSG00000213493,ENSG00000287845,ENSG00000271053,ENSG00000224932,ENSG00000237684,ENSG00000213492,ENSG00000229565,ENSG00000164100,ENSG00000273716,ENSG00000154608,ENSG00000248213,ENSG00000251155
chr4	118941863	118942080	4:118941863-118942080	ENSG00000237684,ENSG00000229565,ENSG00000273716,ENSG00000251155
chr4	118954371	118954490	4:118954371-118954490	ENSG00000273716,ENSG00000154608
chr4	118955636	118955843	4:118955636-118955843	ENSG00000250791,ENSG00000286637,ENSG00000286269,ENSG00000251155
chr4	118964822	118965392	4:118964822-118965392	ENSG00000250791,ENSG00000213493,ENSG00000286637,ENSG00000229565,ENSG00000273716,ENSG00000164096,ENSG00000260091
chr4	118967968	118968562	4:118967968-118968562	ENSG00000250791,ENSG00000213493,ENSG00000287845,ENSG00000287520,ENSG00000286637,ENSG00000201752,ENSG00000271053,ENSG00000224932,ENSG00000213492,ENSG00000229565,ENSG00000273716,ENSG00000164096,ENSG00000145384,ENSG00000249244,ENSG00000260091
chr4	118969273	118969726	4:118969273-118969726	ENSG00000250791,ENSG00000213493,ENSG00000287845,ENSG00000287520,ENSG00000286637,ENSG00000201752,ENSG00000224932,ENSG00000229565,ENSG00000273716,ENSG00000164096,ENSG00000249244,ENSG00000260091
chr4	118981892	118982110	4:118981892-118982110	ENSG00000249002,ENSG00000164096,ENSG00000145384,ENSG00000250412,ENSG00000249244,ENSG00000260091
chr4	118989481	118989582	4:118989481-118989582	ENSG00000249002
chr4	118994064	118994165	4:118994064-118994165	ENSG00000249002
chr4	119016652	119016801	4:119016652-119016801	ENSG00000172403,ENSG00000249002,ENSG00000223208
chr4	119025550	119025723	4:119025550-119025723	ENSG00000172403,ENSG00000249002
chr4	119025798	119026322	4:119025798-119026322	ENSG00000201752,ENSG00000271053,ENSG00000164100,ENSG00000273716,ENSG00000172403,ENSG00000249002,ENSG00000172399,ENSG00000164096,ENSG00000145384,ENSG00000250412,ENSG00000201186,ENSG00000249244,ENSG00000223208
chr4	119026716	119027421	4:119026716-119027421	ENSG00000273716,ENSG00000172403,ENSG00000249002,ENSG00000164096
chr4	119036115	119036215	4:119036115-119036215	ENSG00000164096
chr4	119036304	119036736	4:119036304-119036736	ENSG00000213493,ENSG00000287845,ENSG00000201752,ENSG00000228358,ENSG00000286269,ENSG00000229565,ENSG00000164100,ENSG00000251463,ENSG00000251155,ENSG00000249002,ENSG00000172399,ENSG00000145390,ENSG00000164096,ENSG00000145384,ENSG00000250412,ENSG00000201186,ENSG00000249244,ENSG00000223208
chr4	119038213	119038386	4:119038213-119038386	ENSG00000249002,ENSG00000164096
chr4	119040723	119041077	4:119040723-119041077	ENSG00000172399,ENSG00000145390,ENSG00000164096
chr4	119042047	119042271	4:119042047-119042271	ENSG00000249002,ENSG00000172399,ENSG00000178636,ENSG00000145390,ENSG00000164096,ENSG00000145384,ENSG00000250412,ENSG00000201186
chr4	119042339	119042482	4:119042339-119042482	ENSG00000172399,ENSG00000164096
chr4	119046357	119046530	4:119046357-119046530	ENSG00000172399
chr4	119099356	119099482	4:119099356-119099482	ENSG00000286269,ENSG00000172399,ENSG00000250412,ENSG00000223208
chr4	119103395	119103552	4:119103395-119103552	ENSG00000287845,ENSG00000164100,ENSG00000172399,ENSG00000201186
chr4	119151295	119151415	4:119151295-119151415	ENSG00000172399,ENSG00000201186
chr4	119212309	119213332	4:119212309-119213332	ENSG00000172399,ENSG00000178636,ENSG00000145390,ENSG00000164096
chr4	119286429	119286627	4:119286429-119286627	-
chr4	119299871	119300983	4:119299871-119300983	-
chr4	119454291	119455241	4:119454291-119455241	ENSG00000229565,ENSG00000154608,ENSG00000164096,ENSG00000145384,ENSG00000250412,ENSG00000201186,ENSG00000249244,ENSG00000283050,ENSG00000260091,ENSG00000223208,ENSG00000245958,ENSG00000250950
chr4	119498523	119499046	4:119498523-119499046	ENSG00000154608,ENSG00000145384,ENSG00000250412,ENSG00000249244,ENSG00000260091,ENSG00000223208,ENSG00000245958
chr4	119510781	119511046	4:119510781-119511046	ENSG00000201186,ENSG00000249244,ENSG00000223208,ENSG00000245958,ENSG00000138735
chr4	119515225	119515418	4:119515225-119515418	ENSG00000245958,ENSG00000138735
chr4	119517436	119518485	4:119517436-119518485	ENSG00000223225,ENSG00000251155,ENSG00000145384,ENSG00000250412,ENSG00000201186,ENSG00000249244,ENSG00000260091,ENSG00000245958,ENSG00000138735
chr4	119519660	119519781	4:119519660-119519781	ENSG00000245958,ENSG00000138735
chr4	119529376	119529621	4:119529376-119529621	ENSG00000138735
chr4	119532758	119532865	4:119532758-119532865	ENSG00000138735
chr4	119539237	119539477	4:119539237-119539477	ENSG00000138735
chr4	119542818	119543064	4:119542818-119543064	ENSG00000249244,ENSG00000245958,ENSG00000138735,ENSG00000221245
chr4	119543971	119544103	4:119543971-119544103	ENSG00000245958,ENSG00000138735
chr4	119549756	119549965	4:119549756-119549965	ENSG00000245958,ENSG00000138735,ENSG00000221245
chr4	119557128	119557263	4:119557128-119557263	ENSG00000221245
chr4	119579949	119580685	4:119579949-119580685	ENSG00000221245,ENSG00000200553
chr4	119587887	119588086	4:119587887-119588086	ENSG00000221245
chr4	119589295	119589395	4:119589295-119589395	ENSG00000221245
chr4	119597467	119597757	4:119597467-119597757	ENSG00000273716,ENSG00000145384,ENSG00000250412,ENSG00000249244,ENSG00000221245,ENSG00000250772,ENSG00000250183,ENSG00000250392,ENSG00000200553,ENSG00000250219,ENSG00000225665
chr4	119626339	119626461	4:119626339-119626461	ENSG00000138735
chr4	119626494	119626642	4:119626494-119626642	ENSG00000138735
chr4	119627027	119628223	4:119627027-119628223	ENSG00000145384,ENSG00000223208,ENSG00000138735,ENSG00000221245,ENSG00000250772,ENSG00000250183,ENSG00000250392,ENSG00000200553,ENSG00000250219
chr4	119628537	119629368	4:119628537-119629368	ENSG00000145384,ENSG00000223208,ENSG00000138735,ENSG00000221245,ENSG00000250772,ENSG00000250183,ENSG00000250392,ENSG00000200553,ENSG00000250219
chr4	119638463	119638563	4:119638463-119638563	ENSG00000286269,ENSG00000250772,ENSG00000250183,ENSG00000250392,ENSG00000200553
chr4	119683570	119684018	4:119683570-119684018	ENSG00000223208,ENSG00000286241,ENSG00000250772,ENSG00000250183,ENSG00000250392,ENSG00000200553
chr4	119693184	119693479	4:119693184-119693479	ENSG00000286241,ENSG00000250772,ENSG00000250183,ENSG00000250392,ENSG00000200553,ENSG00000225665,ENSG00000212359,ENSG00000271302
chr4	119729997	119730107	4:119729997-119730107	ENSG00000250772,ENSG00000250183,ENSG00000250392,ENSG00000200553
chr4	119730206	119730367	4:119730206-119730367	ENSG00000250772,ENSG00000250183,ENSG00000250392,ENSG00000200553
chr4	119735231	119735569	4:119735231-119735569	ENSG00000250772,ENSG00000250183,ENSG00000250392,ENSG00000200553,ENSG00000250219,ENSG00000225665
chr4	119748964	119749130	4:119748964-119749130	ENSG00000273716,ENSG00000250772,ENSG00000250183,ENSG00000250392,ENSG00000200553
chr4	119833671	119834025	4:119833671-119834025	ENSG00000224932,ENSG00000236922,ENSG00000237684,ENSG00000213492,ENSG00000286269,ENSG00000273716,ENSG00000249244,ENSG00000250772,ENSG00000250183,ENSG00000250392,ENSG00000200553,ENSG00000250219,ENSG00000225665
chr4	120049759	120050144	4:120049759-120050144	ENSG00000145384,ENSG00000250772,ENSG00000250183,ENSG00000250392,ENSG00000200553,ENSG00000253825,ENSG00000250219
chr4	120066412	120067542	4:120066412-120067542	ENSG00000164109,ENSG00000250938,ENSG00000250219,ENSG00000225665,ENSG00000212359,ENSG00000251609,ENSG00000271302,ENSG00000050730,ENSG00000252183
chr4	120518045	120518245	4:120518045-120518245	ENSG00000250219,ENSG00000225665,ENSG00000249409,ENSG00000212359,ENSG00000251609,ENSG00000271302,ENSG00000050730,ENSG00000252183,ENSG00000186867,ENSG00000207148
chr4	120719130	120719230	4:120719130-120719230	ENSG00000225665,ENSG00000249409,ENSG00000138738,ENSG00000212359,ENSG00000251609,ENSG00000271302,ENSG00000050730,ENSG00000252183
chr4	120921957	120923239	4:120921957-120923239	ENSG00000273716,ENSG00000249409,ENSG00000138738,ENSG00000212359,ENSG00000251609,ENSG00000271302,ENSG00000050730
chr4	121072237	121072357	4:121072237-121072357	ENSG00000212359,ENSG00000251609,ENSG00000173376,ENSG00000223006,ENSG00000250344,ENSG00000271302,ENSG00000050730,ENSG00000252183
chr4	121072421	121072573	4:121072421-121072573	ENSG00000212359,ENSG00000251609,ENSG00000173376,ENSG00000223006,ENSG00000250344,ENSG00000271302,ENSG00000050730,ENSG00000252183
chr4	121690796	121691058	4:121690796-121691058	ENSG00000186867,ENSG00000213480,ENSG00000224062,ENSG00000164111
chr4	121695792	121695892	4:121695792-121695892	ENSG00000164111
chr4	121696116	121697434	4:121696116-121697434	ENSG00000050730,ENSG00000252183,ENSG00000186867,ENSG00000207148,ENSG00000213480,ENSG00000224062,ENSG00000164111,ENSG00000164112,ENSG00000226757
chr4	121711540	121712022	4:121711540-121712022	ENSG00000249409,ENSG00000212359,ENSG00000251609,ENSG00000271302,ENSG00000050730,ENSG00000252183,ENSG00000186867,ENSG00000207148,ENSG00000213480,ENSG00000224062,ENSG00000164111,ENSG00000164112,ENSG00000226757,ENSG00000164113,ENSG00000109471,ENSG00000138684,ENSG00000227145
chr4	121718100	121718213	4:121718100-121718213	ENSG00000252183,ENSG00000186867,ENSG00000207148,ENSG00000213480,ENSG00000224062,ENSG00000164112,ENSG00000226757
chr4	121726794	121726922	4:121726794-121726922	ENSG00000252183,ENSG00000186867,ENSG00000207148,ENSG00000213480,ENSG00000224062,ENSG00000164112,ENSG00000226757
chr4	121801052	121801673	4:121801052-121801673	ENSG00000164112,ENSG00000226757,ENSG00000123737
chr4	121823565	121823671	4:121823565-121823671	ENSG00000123737,ENSG00000145386,ENSG00000138686
chr4	121823716	121824264	4:121823716-121824264	ENSG00000050730,ENSG00000252183,ENSG00000186867,ENSG00000207148,ENSG00000213480,ENSG00000224062,ENSG00000164112,ENSG00000226757,ENSG00000123737,ENSG00000145386,ENSG00000138686,ENSG00000109471
chr4	121869814	121870885	4:121869814-121870885	ENSG00000050730,ENSG00000252183,ENSG00000186867,ENSG00000207148,ENSG00000213480,ENSG00000224062,ENSG00000164112,ENSG00000226757,ENSG00000138686,ENSG00000261501,ENSG00000164113,ENSG00000109471,ENSG00000138684,ENSG00000227145
chr4	121900514	121900659	4:121900514-121900659	ENSG00000164113,ENSG00000109471
chr4	121939768	121940099	4:121939768-121940099	ENSG00000207148,ENSG00000224062,ENSG00000138741,ENSG00000164113,ENSG00000109471
chr4	121950208	121950514	4:121950208-121950514	ENSG00000186867,ENSG00000207148,ENSG00000138741,ENSG00000164113,ENSG00000109471,ENSG00000138684,ENSG00000227145
chr4	121950817	121952058	4:121950817-121952058	ENSG00000138741,ENSG00000164113,ENSG00000109471
chr4	122005139	122005819	4:122005139-122005819	ENSG00000050730,ENSG00000252183,ENSG00000186867,ENSG00000207148,ENSG00000213480,ENSG00000224062,ENSG00000164112,ENSG00000226757,ENSG00000237868,ENSG00000164113,ENSG00000109471,ENSG00000138684,ENSG00000227145
chr4	122017354	122017454	4:122017354-122017454	ENSG00000207148,ENSG00000237868,ENSG00000164113
chr4	122086274	122086687	4:122086274-122086687	ENSG00000237868,ENSG00000241037,ENSG00000164113,ENSG00000109471
chr4	122152022	122152644	4:122152022-122152644	ENSG00000252183,ENSG00000207148,ENSG00000237868,ENSG00000138688,ENSG00000164113,ENSG00000109471,ENSG00000227145
chr4	122152685	122153038	4:122152685-122153038	ENSG00000138688,ENSG00000164113
chr4	122732220	122733164	4:122732220-122733164	ENSG00000164113,ENSG00000109471,ENSG00000138684,ENSG00000227145,ENSG00000287692,ENSG00000224786,ENSG00000181004,ENSG00000240775,ENSG00000273007,ENSG00000170917,ENSG00000145375
chr4	122798135	122798465	4:122798135-122798465	ENSG00000138684,ENSG00000227145,ENSG00000287692,ENSG00000244083,ENSG00000138685,ENSG00000240775,ENSG00000273007
chr4	122803813	122803994	4:122803813-122803994	ENSG00000138684,ENSG00000227145,ENSG00000287692,ENSG00000244083,ENSG00000240775,ENSG00000273007
chr4	122826575	122827033	4:122826575-122827033	ENSG00000244083,ENSG00000138685,ENSG00000240775,ENSG00000273007
chr4	122827072	122827752	4:122827072-122827752	ENSG00000244083,ENSG00000138685,ENSG00000240775,ENSG00000273007
chr4	122828041	122828203	4:122828041-122828203	ENSG00000244083,ENSG00000138685,ENSG00000240775,ENSG00000273007
chr4	122922029	122922190	4:122922029-122922190	ENSG00000273007,ENSG00000170917,ENSG00000145375
chr4	122922248	122922788	4:122922248-122922788	ENSG00000138684,ENSG00000227145,ENSG00000287692,ENSG00000273007,ENSG00000170917,ENSG00000145375
chr4	122922896	122923185	4:122922896-122923185	ENSG00000138684,ENSG00000227145,ENSG00000287692,ENSG00000240775,ENSG00000273007,ENSG00000170917,ENSG00000145375
chr4	123103021	123103215	4:123103021-123103215	-
chr4	123104385	123104778	4:123104385-123104778	-
chr4	123113184	123113728	4:123113184-123113728	-
chr4	123127116	123127467	4:123127116-123127467	-
chr4	123163420	123163767	4:123163420-123163767	-
chr4	123244171	123244558	4:123244171-123244558	ENSG00000250322,ENSG00000287951
chr4	123250938	123251156	4:123250938-123251156	ENSG00000250322
chr4	123257019	123257139	4:123257019-123257139	ENSG00000250322
chr4	123259976	123260119	4:123259976-123260119	ENSG00000250322
chr4	123299471	123299592	4:123299471-123299592	-
chr4	123361287	123361864	4:123361287-123361864	ENSG00000287951
chr4	123367235	123367442	4:123367235-123367442	ENSG00000287951
chr4	123386619	123386797	4:123386619-123386797	ENSG00000287951
chr4	123393818	123393942	4:123393818-123393942	ENSG00000164056
chr4	123396490	123397041	4:123396490-123397041	ENSG00000287951,ENSG00000164056,ENSG00000249125
chr4	123397094	123397240	4:123397094-123397240	ENSG00000164056
chr4	123397328	123399948	4:123397328-123399948	ENSG00000164056,ENSG00000249125
chr4	123401326	123401434	4:123401326-123401434	ENSG00000164056
chr4	123401591	123402305	4:123401591-123402305	ENSG00000164056
chr4	123402434	123402540	4:123402434-123402540	ENSG00000164056
chr4	123408554	123408681	4:123408554-123408681	ENSG00000249125
chr4	123418325	123418753	4:123418325-123418753	ENSG00000249125
chr4	123444310	123444563	4:123444310-123444563	ENSG00000249125
chr4	123505431	123506077	4:123505431-123506077	ENSG00000249125,ENSG00000251526
chr4	123554762	123555777	4:123554762-123555777	ENSG00000249125,ENSG00000249464
chr4	123564868	123565046	4:123564868-123565046	ENSG00000249125
chr4	123574339	123574480	4:123574339-123574480	-
chr4	123588685	123589311	4:123588685-123589311	ENSG00000249125
chr4	123599677	123599874	4:123599677-123599874	ENSG00000249464
chr4	123599998	123600258	4:123599998-123600258	ENSG00000249464
chr4	123616924	123617421	4:123616924-123617421	ENSG00000249125
chr4	123621130	123621348	4:123621130-123621348	-
chr4	123649701	123650125	4:123649701-123650125	ENSG00000249464
chr4	123650198	123650371	4:123650198-123650371	ENSG00000249464
chr4	123652416	123653073	4:123652416-123653073	ENSG00000249464
chr4	123674878	123675016	4:123674878-123675016	-
chr4	123700321	123701032	4:123700321-123701032	-
chr4	123736044	123736180	4:123736044-123736180	-
chr4	123736517	123736623	4:123736517-123736623	-
chr4	123747046	123747285	4:123747046-123747285	ENSG00000226655,ENSG00000228489
chr4	123749287	123749959	4:123749287-123749959	ENSG00000226655,ENSG00000228489
chr4	123750029	123750252	4:123750029-123750252	ENSG00000226655,ENSG00000228489
chr4	123777373	123777748	4:123777373-123777748	ENSG00000249464
chr4	123783511	123783644	4:123783511-123783644	ENSG00000249464
chr4	123785658	123785821	4:123785658-123785821	ENSG00000249464
chr4	123786640	123786821	4:123786640-123786821	ENSG00000249464
chr4	123787001	123787206	4:123787001-123787206	ENSG00000249464
chr4	123803080	123803180	4:123803080-123803180	-
chr4	123805993	123806377	4:123805993-123806377	-
chr4	123827015	123827147	4:123827015-123827147	ENSG00000249464
chr4	123832013	123833111	4:123832013-123833111	ENSG00000249464
chr4	123857071	123857532	4:123857071-123857532	ENSG00000250458
chr4	123871436	123871694	4:123871436-123871694	ENSG00000250458
chr4	123889778	123889878	4:123889778-123889878	ENSG00000249464
chr4	123896878	123896980	4:123896878-123896980	ENSG00000249464
chr4	123899012	123899165	4:123899012-123899165	ENSG00000249464
chr4	123901634	123901824	4:123901634-123901824	-
chr4	123939760	123939862	4:123939760-123939862	-
chr4	123985032	123985173	4:123985032-123985173	-
chr4	123986227	123986630	4:123986227-123986630	-
chr4	124018709	124019344	4:124018709-124019344	ENSG00000286700
chr4	124020117	124020360	4:124020117-124020360	ENSG00000286700
chr4	124028211	124028572	4:124028211-124028572	ENSG00000286700
chr4	124030151	124030681	4:124030151-124030681	ENSG00000286700
chr4	124035517	124035665	4:124035517-124035665	-
chr4	124035738	124035927	4:124035738-124035927	-
chr4	124060108	124060881	4:124060108-124060881	ENSG00000250484
chr4	124061567	124061750	4:124061567-124061750	ENSG00000250484
chr4	124111867	124112241	4:124111867-124112241	-
chr4	124134007	124134130	4:124134007-124134130	-
chr4	124146131	124146332	4:124146131-124146332	ENSG00000249837
chr4	124212817	124213491	4:124212817-124213491	ENSG00000249837
chr4	124262310	124262510	4:124262310-124262510	ENSG00000249837
chr4	124304729	124305375	4:124304729-124305375	ENSG00000109471,ENSG00000138684,ENSG00000249837,ENSG00000286734,ENSG00000248565,ENSG00000261083,ENSG00000251436,ENSG00000251649,ENSG00000251005
chr4	124321514	124321617	4:124321514-124321617	ENSG00000286734,ENSG00000248565,ENSG00000261083
chr4	124322354	124322454	4:124322354-124322454	ENSG00000286734,ENSG00000261083
chr4	124429421	124429647	4:124429421-124429647	ENSG00000286734,ENSG00000248506,ENSG00000248565,ENSG00000261083
chr4	124631825	124632008	4:124631825-124632008	ENSG00000286734,ENSG00000248506,ENSG00000248565,ENSG00000261083,ENSG00000251436
chr4	124711528	124711786	4:124711528-124711786	ENSG00000286734,ENSG00000248565,ENSG00000261083,ENSG00000151458
chr4	124711935	124713677	4:124711935-124713677	ENSG00000286734,ENSG00000248565,ENSG00000261083,ENSG00000151458,ENSG00000250149,ENSG00000251436
chr4	124746126	124746676	4:124746126-124746676	ENSG00000286734,ENSG00000248565,ENSG00000261083,ENSG00000251436
chr4	124862370	124862480	4:124862370-124862480	ENSG00000248565,ENSG00000261083,ENSG00000251005
chr4	124936492	124936692	4:124936492-124936692	ENSG00000261083
chr4	124940427	124940774	4:124940427-124940774	ENSG00000286734,ENSG00000248506,ENSG00000248565,ENSG00000261083,ENSG00000283550,ENSG00000250149,ENSG00000251436,ENSG00000251649,ENSG00000251005,ENSG00000286251,ENSG00000223620,ENSG00000250945
chr4	125011428	125011958	4:125011428-125011958	ENSG00000248565,ENSG00000261083,ENSG00000283550,ENSG00000250149,ENSG00000251436,ENSG00000249555,ENSG00000251649,ENSG00000251005,ENSG00000286251,ENSG00000223620
chr4	125313520	125313718	4:125313520-125313718	ENSG00000196159,ENSG00000201297,ENSG00000283550,ENSG00000250149,ENSG00000251436,ENSG00000249555,ENSG00000251649,ENSG00000251005,ENSG00000286251,ENSG00000223620
chr4	125314534	125315476	4:125314534-125315476	ENSG00000196159,ENSG00000201297,ENSG00000283550,ENSG00000250149,ENSG00000251436,ENSG00000249555,ENSG00000251649,ENSG00000251005,ENSG00000286251,ENSG00000223620,ENSG00000199862,ENSG00000250945,ENSG00000248491
chr4	125315588	125316001	4:125315588-125316001	ENSG00000196159,ENSG00000201297,ENSG00000283550,ENSG00000250149,ENSG00000251436,ENSG00000249555,ENSG00000251649,ENSG00000251005,ENSG00000286251,ENSG00000223620
chr4	125316414	125316530	4:125316414-125316530	ENSG00000196159,ENSG00000201297,ENSG00000283550,ENSG00000250149,ENSG00000251436,ENSG00000249555,ENSG00000251649,ENSG00000251005,ENSG00000223620
chr4	125317041	125317379	4:125317041-125317379	ENSG00000196159,ENSG00000201297,ENSG00000283550,ENSG00000250149,ENSG00000251436,ENSG00000249555,ENSG00000251649,ENSG00000251005,ENSG00000223620
chr4	125317680	125317868	4:125317680-125317868	ENSG00000196159,ENSG00000201297,ENSG00000283550,ENSG00000250149,ENSG00000251436,ENSG00000249555,ENSG00000251649,ENSG00000251005,ENSG00000223620
chr4	125322032	125322157	4:125322032-125322157	ENSG00000196159,ENSG00000201297,ENSG00000283550,ENSG00000250149,ENSG00000251436,ENSG00000249555,ENSG00000251649,ENSG00000251005,ENSG00000223620
chr4	126243101	126243205	4:126243101-126243205	ENSG00000250149,ENSG00000251436,ENSG00000251649,ENSG00000251005,ENSG00000286251,ENSG00000223620,ENSG00000199862,ENSG00000250945
chr4	127210958	127211139	4:127210958-127211139	ENSG00000286251,ENSG00000223620,ENSG00000199862,ENSG00000250945,ENSG00000248491,ENSG00000287101
chr4	127211560	127211670	4:127211560-127211670	ENSG00000286251,ENSG00000223620,ENSG00000199862,ENSG00000250945,ENSG00000248491,ENSG00000287101
chr4	127211858	127212297	4:127211858-127212297	ENSG00000286251,ENSG00000223620,ENSG00000199862,ENSG00000250945,ENSG00000248491,ENSG00000287101
chr4	127213776	127214251	4:127213776-127214251	ENSG00000251005,ENSG00000286251,ENSG00000223620,ENSG00000199862,ENSG00000250945,ENSG00000248491,ENSG00000287101
chr4	127436922	127437134	4:127436922-127437134	ENSG00000286251,ENSG00000223620,ENSG00000199862,ENSG00000250945,ENSG00000248491,ENSG00000287101,ENSG00000248209,ENSG00000249795
chr4	127505263	127505413	4:127505263-127505413	ENSG00000286251,ENSG00000223620,ENSG00000199862,ENSG00000250945,ENSG00000248491,ENSG00000287101,ENSG00000248209,ENSG00000249795
chr4	127533171	127533677	4:127533171-127533677	ENSG00000251649,ENSG00000251005,ENSG00000286251,ENSG00000223620,ENSG00000199862,ENSG00000250945,ENSG00000248491,ENSG00000287101,ENSG00000248209,ENSG00000249795,ENSG00000151475,ENSG00000282855,ENSG00000261668
chr4	127538913	127539016	4:127538913-127539016	ENSG00000286251,ENSG00000223620,ENSG00000199862,ENSG00000250945,ENSG00000248491,ENSG00000287101,ENSG00000248209,ENSG00000249795,ENSG00000151475
chr4	127623149	127623258	4:127623149-127623258	ENSG00000287021,ENSG00000164066,ENSG00000151475
chr4	127632634	127633157	4:127632634-127633157	ENSG00000287021,ENSG00000164066,ENSG00000151475,ENSG00000244021,ENSG00000261668
chr4	127781589	127782643	4:127781589-127782643	ENSG00000151475,ENSG00000164070,ENSG00000282855,ENSG00000244021,ENSG00000261668,ENSG00000251821,ENSG00000164073,ENSG00000164074,ENSG00000248394
chr4	127782727	127783569	4:127782727-127783569	ENSG00000151475,ENSG00000164070,ENSG00000282855,ENSG00000244021,ENSG00000261668
chr4	127870698	127871138	4:127870698-127871138	ENSG00000282855,ENSG00000244021,ENSG00000261668,ENSG00000142731,ENSG00000251821
chr4	127880550	127881204	4:127880550-127881204	ENSG00000282855,ENSG00000244021,ENSG00000261668,ENSG00000142731,ENSG00000251821,ENSG00000164073,ENSG00000164074
chr4	127964614	127965780	4:127964614-127965780	ENSG00000164073,ENSG00000164074
chr4	128060826	128062287	4:128060826-128062287	ENSG00000282855,ENSG00000244021,ENSG00000261668,ENSG00000164073,ENSG00000164074,ENSG00000138709,ENSG00000241651,ENSG00000248394
chr4	128062347	128062545	4:128062347-128062545	ENSG00000138709,ENSG00000241651
chr4	128191448	128191548	4:128191448-128191548	ENSG00000248394
chr4	128287279	128288626	4:128287279-128288626	ENSG00000248394,ENSG00000164040,ENSG00000251432
chr4	128310456	128310571	4:128310456-128310571	ENSG00000248394
chr4	128387085	128387308	4:128387085-128387308	-
chr4	128424552	128424662	4:128424552-128424662	ENSG00000251432
chr4	128427928	128428070	4:128427928-128428070	ENSG00000251432
chr4	128454346	128454795	4:128454346-128454795	ENSG00000248394,ENSG00000251432
chr4	128457496	128457735	4:128457496-128457735	ENSG00000251432
chr4	128468453	128468816	4:128468453-128468816	ENSG00000251432
chr4	128470865	128470966	4:128470865-128470966	ENSG00000251432
chr4	128470998	128471098	4:128470998-128471098	ENSG00000251432
chr4	128517755	128518244	4:128517755-128518244	ENSG00000251432
chr4	128519472	128519682	4:128519472-128519682	ENSG00000251432
chr4	128524453	128524568	4:128524453-128524568	ENSG00000251432
chr4	128525224	128525683	4:128525224-128525683	ENSG00000287748
chr4	128529243	128529408	4:128529243-128529408	-
chr4	128552659	128553641	4:128552659-128553641	ENSG00000273077
chr4	128563231	128563673	4:128563231-128563673	ENSG00000273077,ENSG00000248187,ENSG00000287924
chr4	128565736	128565843	4:128565736-128565843	ENSG00000248187
chr4	128571607	128572068	4:128571607-128572068	ENSG00000248394,ENSG00000248187,ENSG00000287748
chr4	128584439	128584563	4:128584439-128584563	ENSG00000248187
chr4	128599841	128599949	4:128599841-128599949	ENSG00000248802
chr4	128601384	128601520	4:128601384-128601520	ENSG00000248802
chr4	128635140	128635829	4:128635140-128635829	ENSG00000248394,ENSG00000248802,ENSG00000280711,ENSG00000250193,ENSG00000246876,ENSG00000249618,ENSG00000234125,ENSG00000248877,ENSG00000250503,ENSG00000287924,ENSG00000250213
chr4	128639994	128640095	4:128639994-128640095	-
chr4	128649440	128649640	4:128649440-128649640	-
chr4	128653501	128653895	4:128653501-128653895	ENSG00000280711,ENSG00000275647,ENSG00000246876,ENSG00000249618,ENSG00000280059,ENSG00000250503,ENSG00000287924,ENSG00000250213
chr4	128658224	128658655	4:128658224-128658655	ENSG00000250503
chr4	128660124	128661046	4:128660124-128661046	ENSG00000248394,ENSG00000280711,ENSG00000275647,ENSG00000281369,ENSG00000251195,ENSG00000250193,ENSG00000287748,ENSG00000246876,ENSG00000249618,ENSG00000248877,ENSG00000249018,ENSG00000280059,ENSG00000250503,ENSG00000250213
chr4	128675098	128675473	4:128675098-128675473	ENSG00000248394,ENSG00000280711,ENSG00000281369,ENSG00000251195,ENSG00000250193,ENSG00000287748,ENSG00000234125,ENSG00000249018,ENSG00000280059,ENSG00000250503,ENSG00000287924,ENSG00000250213
chr4	128679370	128679567	4:128679370-128679567	ENSG00000287924
chr4	128711488	128711865	4:128711488-128711865	ENSG00000248394,ENSG00000280711,ENSG00000287748,ENSG00000246876,ENSG00000249618,ENSG00000280059,ENSG00000250503,ENSG00000250213
chr4	128716368	128716604	4:128716368-128716604	ENSG00000280711,ENSG00000246876,ENSG00000249618
chr4	128757808	128757964	4:128757808-128757964	ENSG00000280711,ENSG00000246876
chr4	128809420	128810255	4:128809420-128810255	ENSG00000280711,ENSG00000077684
chr4	128810536	128810726	4:128810536-128810726	ENSG00000077684
chr4	128810954	128812785	4:128810954-128812785	ENSG00000077684
chr4	128835577	128836092	4:128835577-128836092	ENSG00000248394,ENSG00000077684,ENSG00000275647
chr4	128844668	128845314	4:128844668-128845314	ENSG00000248394,ENSG00000077684,ENSG00000275647,ENSG00000281369,ENSG00000250193,ENSG00000246876,ENSG00000249618,ENSG00000249018,ENSG00000287924,ENSG00000250213,ENSG00000206782
chr4	128858838	128859233	4:128858838-128859233	ENSG00000275647,ENSG00000281369
chr4	128859933	128860033	4:128859933-128860033	ENSG00000275647
chr4	128863413	128863712	4:128863413-128863712	ENSG00000275647
chr4	128913263	128913468	4:128913263-128913468	ENSG00000275647,ENSG00000281369,ENSG00000251195,ENSG00000250213,ENSG00000206782
chr4	129093154	129093948	4:129093154-129093948	ENSG00000151466,ENSG00000275647,ENSG00000281369,ENSG00000151470,ENSG00000251345,ENSG00000248958,ENSG00000251195,ENSG00000250193,ENSG00000287748,ENSG00000246876,ENSG00000249618,ENSG00000250213,ENSG00000250102,ENSG00000248715
chr4	129096049	129096386	4:129096049-129096386	ENSG00000151466,ENSG00000281369,ENSG00000151470,ENSG00000251345,ENSG00000248958,ENSG00000251195
chr4	129109852	129110470	4:129109852-129110470	ENSG00000248394,ENSG00000275647,ENSG00000281369,ENSG00000151470,ENSG00000251345,ENSG00000248958,ENSG00000251195,ENSG00000250193,ENSG00000287748,ENSG00000246876,ENSG00000249618,ENSG00000234125,ENSG00000251326,ENSG00000248877,ENSG00000249018,ENSG00000280059,ENSG00000250503,ENSG00000287924,ENSG00000250213,ENSG00000206782,ENSG00000250102,ENSG00000248715
chr4	129239242	129239399	4:129239242-129239399	ENSG00000281369,ENSG00000251345,ENSG00000248958,ENSG00000251195,ENSG00000250193,ENSG00000287748,ENSG00000246876,ENSG00000249618,ENSG00000234125,ENSG00000251326,ENSG00000248877,ENSG00000249018,ENSG00000280059,ENSG00000250503,ENSG00000287924,ENSG00000250213,ENSG00000250102,ENSG00000248715
chr4	129545905	129546147	4:129545905-129546147	ENSG00000250193,ENSG00000287748,ENSG00000246876,ENSG00000249618,ENSG00000234125,ENSG00000251326,ENSG00000248877,ENSG00000249018,ENSG00000280059,ENSG00000250503,ENSG00000287924,ENSG00000250213,ENSG00000206782,ENSG00000250102,ENSG00000248715,ENSG00000184139,ENSG00000251555,ENSG00000249463
chr4	130125538	130125713	4:130125538-130125713	ENSG00000250193,ENSG00000287748,ENSG00000246876,ENSG00000249618,ENSG00000234125,ENSG00000251326,ENSG00000248877,ENSG00000249018,ENSG00000280059,ENSG00000250503,ENSG00000287924,ENSG00000250213,ENSG00000206782,ENSG00000250102,ENSG00000248715,ENSG00000252014,ENSG00000249416,ENSG00000184139,ENSG00000251555,ENSG00000251598,ENSG00000249463,ENSG00000251051,ENSG00000248369,ENSG00000251398,ENSG00000249038
chr4	130210934	130211123	4:130210934-130211123	ENSG00000287748,ENSG00000246876,ENSG00000249618,ENSG00000234125,ENSG00000251326,ENSG00000248877,ENSG00000249018,ENSG00000280059,ENSG00000250503,ENSG00000287924,ENSG00000250213,ENSG00000206782,ENSG00000250102,ENSG00000248715,ENSG00000252014,ENSG00000249416,ENSG00000184139,ENSG00000251555,ENSG00000251598,ENSG00000249463,ENSG00000251051,ENSG00000248369,ENSG00000251398,ENSG00000249038
chr4	131725034	131725178	4:131725034-131725178	ENSG00000280059,ENSG00000250213,ENSG00000206782,ENSG00000250102,ENSG00000248715,ENSG00000241392,ENSG00000251676,ENSG00000252014,ENSG00000249416,ENSG00000184139,ENSG00000251555,ENSG00000251598,ENSG00000249463,ENSG00000251051,ENSG00000248369,ENSG00000251398,ENSG00000249038,ENSG00000251488
chr4	133146774	133146945	4:133146774-133146945	ENSG00000251555,ENSG00000251598,ENSG00000251051,ENSG00000248369,ENSG00000251398,ENSG00000249038,ENSG00000251488,ENSG00000249513,ENSG00000250241,ENSG00000248735,ENSG00000138650,ENSG00000286467,ENSG00000250191,ENSG00000251388,ENSG00000286253,ENSG00000251291,ENSG00000249000,ENSG00000249847,ENSG00000251228,ENSG00000241411
chr4	133148347	133148477	4:133148347-133148477	ENSG00000251555,ENSG00000251598,ENSG00000251051,ENSG00000248369,ENSG00000251398,ENSG00000249038,ENSG00000251488,ENSG00000249513,ENSG00000250241,ENSG00000248735,ENSG00000138650,ENSG00000286467,ENSG00000250191,ENSG00000251388,ENSG00000286253,ENSG00000251291,ENSG00000249000,ENSG00000249847,ENSG00000251228,ENSG00000241411
chr4	133149016	133149408	4:133149016-133149408	ENSG00000250213,ENSG00000206782,ENSG00000250102,ENSG00000248715,ENSG00000184139,ENSG00000251555,ENSG00000251598,ENSG00000249463,ENSG00000251051,ENSG00000248369,ENSG00000251398,ENSG00000249038,ENSG00000251488,ENSG00000249513,ENSG00000250241,ENSG00000248735,ENSG00000138650,ENSG00000286467,ENSG00000250191,ENSG00000251388,ENSG00000251199,ENSG00000286253,ENSG00000248191,ENSG00000251291,ENSG00000249000,ENSG00000249847,ENSG00000251228,ENSG00000241411,ENSG00000250144,ENSG00000248434,ENSG00000248456,ENSG00000283432,ENSG00000250834,ENSG00000248104
chr4	134201245	134202039	4:134201245-134202039	ENSG00000251555,ENSG00000251598,ENSG00000249463,ENSG00000251051,ENSG00000248369,ENSG00000251398,ENSG00000249038,ENSG00000251488,ENSG00000249513,ENSG00000286467,ENSG00000250191,ENSG00000251388,ENSG00000251199,ENSG00000286253,ENSG00000254535,ENSG00000248191,ENSG00000251291,ENSG00000249000,ENSG00000249847,ENSG00000251228,ENSG00000241411,ENSG00000250144,ENSG00000248434,ENSG00000248456,ENSG00000283432,ENSG00000250834,ENSG00000248104,ENSG00000250865,ENSG00000248330,ENSG00000207322,ENSG00000251492
chr4	136864711	136864811	4:136864711-136864811	ENSG00000251291,ENSG00000249000,ENSG00000249847,ENSG00000251228,ENSG00000241411,ENSG00000250144,ENSG00000248434,ENSG00000248456,ENSG00000283432,ENSG00000250834,ENSG00000248104,ENSG00000250865,ENSG00000248330,ENSG00000207322,ENSG00000251492,ENSG00000261166,ENSG00000251567,ENSG00000250665,ENSG00000249311,ENSG00000279749
chr4	137124393	137124623	4:137124393-137124623	ENSG00000249000,ENSG00000249847,ENSG00000251228,ENSG00000241411,ENSG00000250144,ENSG00000248434,ENSG00000248456,ENSG00000283432,ENSG00000250834,ENSG00000248104,ENSG00000250865,ENSG00000248330,ENSG00000207322,ENSG00000251492,ENSG00000261166,ENSG00000251567,ENSG00000250665,ENSG00000249311,ENSG00000279749,ENSG00000248869,ENSG00000250341,ENSG00000213448,ENSG00000287441,ENSG00000250034,ENSG00000287144,ENSG00000248307
chr4	137125093	137125313	4:137125093-137125313	ENSG00000249000,ENSG00000249847,ENSG00000251228,ENSG00000241411,ENSG00000250144,ENSG00000248434,ENSG00000248456,ENSG00000283432,ENSG00000250834,ENSG00000248104,ENSG00000250865,ENSG00000248330,ENSG00000207322,ENSG00000251492,ENSG00000261166,ENSG00000251567,ENSG00000250665,ENSG00000249311,ENSG00000279749,ENSG00000248869,ENSG00000250341,ENSG00000251440,ENSG00000213448,ENSG00000250034,ENSG00000287144,ENSG00000248307
chr4	137274318	137274873	4:137274318-137274873	ENSG00000249847,ENSG00000251228,ENSG00000241411,ENSG00000250144,ENSG00000248434,ENSG00000248456,ENSG00000283432,ENSG00000250834,ENSG00000248104,ENSG00000250865,ENSG00000248330,ENSG00000207322,ENSG00000251492,ENSG00000261166,ENSG00000251567,ENSG00000250665,ENSG00000249311,ENSG00000279749,ENSG00000248869,ENSG00000250341,ENSG00000251440,ENSG00000250034
chr4	137307904	137308124	4:137307904-137308124	ENSG00000251228,ENSG00000241411,ENSG00000250144,ENSG00000248434,ENSG00000248456,ENSG00000283432,ENSG00000250834,ENSG00000248104,ENSG00000250865,ENSG00000248330,ENSG00000207322,ENSG00000251492,ENSG00000261166,ENSG00000251567,ENSG00000250665,ENSG00000249311,ENSG00000279749,ENSG00000248869,ENSG00000250341,ENSG00000250813,ENSG00000251440,ENSG00000213448,ENSG00000250034,ENSG00000287144
chr4	137393103	137393380	4:137393103-137393380	ENSG00000249847,ENSG00000251228,ENSG00000241411,ENSG00000250144,ENSG00000248434,ENSG00000248456,ENSG00000283432,ENSG00000250834,ENSG00000248104,ENSG00000250865,ENSG00000248330,ENSG00000207322,ENSG00000251492,ENSG00000261166,ENSG00000251567,ENSG00000250665,ENSG00000249311,ENSG00000279749,ENSG00000248869,ENSG00000250341,ENSG00000251440,ENSG00000213448,ENSG00000287441,ENSG00000250034,ENSG00000287144
chr4	137474988	137475153	4:137474988-137475153	ENSG00000250144,ENSG00000248434,ENSG00000283432,ENSG00000250834,ENSG00000250865,ENSG00000248330,ENSG00000207322,ENSG00000251567,ENSG00000250665,ENSG00000249311,ENSG00000279749,ENSG00000248869,ENSG00000250341,ENSG00000251440,ENSG00000213448,ENSG00000287144
chr4	137510804	137511374	4:137510804-137511374	ENSG00000250144,ENSG00000248434,ENSG00000248456,ENSG00000283432,ENSG00000250865,ENSG00000248330,ENSG00000207322,ENSG00000251492,ENSG00000261166,ENSG00000251567,ENSG00000250665,ENSG00000249311,ENSG00000279749,ENSG00000248869,ENSG00000250341,ENSG00000251440,ENSG00000213448,ENSG00000189184,ENSG00000287441,ENSG00000250034
chr4	137528781	137528901	4:137528781-137528901	ENSG00000189184
chr4	137531209	137531882	4:137531209-137531882	ENSG00000189184
chr4	137532140	137532888	4:137532140-137532888	ENSG00000250144,ENSG00000248434,ENSG00000248456,ENSG00000251492,ENSG00000250341,ENSG00000251440,ENSG00000213448,ENSG00000189184,ENSG00000251632
chr4	137545522	137545753	4:137545522-137545753	ENSG00000248434,ENSG00000283432,ENSG00000248104,ENSG00000248330,ENSG00000207322,ENSG00000251492,ENSG00000251567,ENSG00000250665,ENSG00000249311,ENSG00000250341,ENSG00000251440,ENSG00000213448,ENSG00000251632,ENSG00000250034
chr4	137576592	137576795	4:137576592-137576795	ENSG00000248434,ENSG00000248456,ENSG00000283432,ENSG00000248104,ENSG00000248330,ENSG00000207322,ENSG00000261166,ENSG00000251567,ENSG00000250665,ENSG00000251440,ENSG00000213448,ENSG00000287441,ENSG00000250034
chr4	137583785	137583922	4:137583785-137583922	ENSG00000248434,ENSG00000248456,ENSG00000248104,ENSG00000250865,ENSG00000207322,ENSG00000251492,ENSG00000250665,ENSG00000279749,ENSG00000250341,ENSG00000251440,ENSG00000213448,ENSG00000250126,ENSG00000287441,ENSG00000250034
chr4	137598228	137598389	4:137598228-137598389	ENSG00000251492,ENSG00000250665,ENSG00000250341,ENSG00000280352
chr4	137609733	137609960	4:137609733-137609960	ENSG00000283432,ENSG00000280352,ENSG00000250126,ENSG00000287441
chr4	137610129	137610264	4:137610129-137610264	ENSG00000248456,ENSG00000283432,ENSG00000251492,ENSG00000280352,ENSG00000250126,ENSG00000287441,ENSG00000250034
chr4	137629880	137630027	4:137629880-137630027	ENSG00000283432,ENSG00000250834,ENSG00000248104,ENSG00000248330,ENSG00000207322,ENSG00000261166,ENSG00000251567,ENSG00000250665,ENSG00000249311,ENSG00000251440,ENSG00000213448,ENSG00000250126,ENSG00000287441,ENSG00000250034,ENSG00000287144
chr4	137635149	137635302	4:137635149-137635302	ENSG00000250865,ENSG00000248330,ENSG00000261166,ENSG00000250665,ENSG00000249311,ENSG00000250126,ENSG00000287441,ENSG00000250034
chr4	137677953	137678252	4:137677953-137678252	ENSG00000283432,ENSG00000250834,ENSG00000248104,ENSG00000250865,ENSG00000248330,ENSG00000207322,ENSG00000251492,ENSG00000261166,ENSG00000251567,ENSG00000250665,ENSG00000249311,ENSG00000279749,ENSG00000248869,ENSG00000250341,ENSG00000251440,ENSG00000213448,ENSG00000250126,ENSG00000287441,ENSG00000250034,ENSG00000287144,ENSG00000248307
chr4	137694192	137694434	4:137694192-137694434	ENSG00000283432,ENSG00000250834,ENSG00000248104,ENSG00000250865,ENSG00000248330,ENSG00000207322,ENSG00000251492,ENSG00000261166,ENSG00000251567,ENSG00000250665,ENSG00000249311,ENSG00000279749,ENSG00000248869,ENSG00000251440,ENSG00000213448,ENSG00000250126,ENSG00000250777,ENSG00000287441,ENSG00000250034,ENSG00000287144
chr4	137700219	137700323	4:137700219-137700323	ENSG00000250126,ENSG00000250777,ENSG00000287441,ENSG00000250034
chr4	137705319	137705771	4:137705319-137705771	ENSG00000283432,ENSG00000248104,ENSG00000250865,ENSG00000248330,ENSG00000251492,ENSG00000261166,ENSG00000251567,ENSG00000250665,ENSG00000249311,ENSG00000279749,ENSG00000250341,ENSG00000251440,ENSG00000250126,ENSG00000250777,ENSG00000287441,ENSG00000250034,ENSG00000287144
chr4	138036053	138036229	4:138036053-138036229	ENSG00000287144,ENSG00000248307,ENSG00000250033
chr4	138090518	138090731	4:138090518-138090731	ENSG00000287144,ENSG00000248307,ENSG00000250033
chr4	138181332	138181622	4:138181332-138181622	ENSG00000250865,ENSG00000251492,ENSG00000250034,ENSG00000287144,ENSG00000248307,ENSG00000250033,ENSG00000151012,ENSG00000249091,ENSG00000248397,ENSG00000251372,ENSG00000249381,ENSG00000248305
chr4	138182967	138183080	4:138182967-138183080	ENSG00000248307,ENSG00000250033,ENSG00000251372
chr4	138242342	138242553	4:138242342-138242553	ENSG00000248307,ENSG00000151012,ENSG00000249091,ENSG00000248397,ENSG00000251372
chr4	138330657	138330902	4:138330657-138330902	ENSG00000249091,ENSG00000248397,ENSG00000251372,ENSG00000249381,ENSG00000248305
chr4	138401462	138401648	4:138401462-138401648	ENSG00000250665,ENSG00000249091,ENSG00000248397,ENSG00000251372,ENSG00000249381,ENSG00000248305
chr4	138562020	138562210	4:138562020-138562210	ENSG00000248305,ENSG00000248795
chr4	138562620	138563023	4:138562620-138563023	ENSG00000279749,ENSG00000287144,ENSG00000248307,ENSG00000249091,ENSG00000248397,ENSG00000251372,ENSG00000249381,ENSG00000248305,ENSG00000248795,ENSG00000250501
chr4	138595821	138596418	4:138595821-138596418	ENSG00000261166,ENSG00000251567,ENSG00000250034,ENSG00000287144,ENSG00000248307,ENSG00000249091,ENSG00000248397,ENSG00000251372,ENSG00000249381,ENSG00000248305,ENSG00000250501
chr4	138598293	138598498	4:138598293-138598498	ENSG00000251567,ENSG00000287144,ENSG00000248307,ENSG00000249091,ENSG00000248397,ENSG00000251372,ENSG00000249381,ENSG00000248305,ENSG00000250501
chr4	138609981	138610143	4:138609981-138610143	ENSG00000248305,ENSG00000250501
chr4	138614535	138614821	4:138614535-138614821	ENSG00000249091,ENSG00000248397,ENSG00000249381,ENSG00000248305,ENSG00000250501
chr4	138672662	138672882	4:138672662-138672882	ENSG00000250977,ENSG00000250501
chr4	138673121	138673313	4:138673121-138673313	ENSG00000248307,ENSG00000248305,ENSG00000250977,ENSG00000250501
chr4	138679109	138679464	4:138679109-138679464	ENSG00000248307,ENSG00000249091,ENSG00000249381,ENSG00000248305,ENSG00000250977,ENSG00000250501
chr4	138681024	138681252	4:138681024-138681252	ENSG00000248307,ENSG00000249091,ENSG00000248305,ENSG00000250501
chr4	138871164	138871293	4:138871164-138871293	ENSG00000250501
chr4	138911043	138911240	4:138911043-138911240	ENSG00000250501,ENSG00000250577
chr4	138919202	138919362	4:138919202-138919362	ENSG00000250501,ENSG00000250577
chr4	138953868	138954526	4:138953868-138954526	ENSG00000250501,ENSG00000250195
chr4	138960322	138960511	4:138960322-138960511	-
chr4	138960987	138961291	4:138960987-138961291	ENSG00000250501
chr4	138977692	138977830	4:138977692-138977830	-
chr4	138981955	138982396	4:138981955-138982396	ENSG00000250501,ENSG00000250195,ENSG00000252503
chr4	139014516	139015245	4:139014516-139015245	ENSG00000250195,ENSG00000151014,ENSG00000252503
chr4	139015298	139016273	4:139015298-139016273	ENSG00000250195,ENSG00000151014,ENSG00000252503,ENSG00000179967,ENSG00000276396,ENSG00000207384,ENSG00000252362
chr4	139030798	139030898	4:139030798-139030898	ENSG00000252503,ENSG00000179967
chr4	139082671	139083985	4:139082671-139083985	ENSG00000109381,ENSG00000252503,ENSG00000240723,ENSG00000179967,ENSG00000276396,ENSG00000265892,ENSG00000207384,ENSG00000252362,ENSG00000200520
chr4	139084034	139084725	4:139084034-139084725	ENSG00000109381,ENSG00000252503,ENSG00000240723,ENSG00000179967,ENSG00000276396,ENSG00000265892,ENSG00000207384,ENSG00000252362,ENSG00000200520
chr4	139099524	139099642	4:139099524-139099642	ENSG00000252503,ENSG00000240723,ENSG00000179967,ENSG00000276396,ENSG00000265892,ENSG00000207384,ENSG00000252362
chr4	139175976	139178501	4:139175976-139178501	ENSG00000109381,ENSG00000252503,ENSG00000240723,ENSG00000179967,ENSG00000276396,ENSG00000265892,ENSG00000207384,ENSG00000252362,ENSG00000206722,ENSG00000164134,ENSG00000200520
chr4	139178569	139178855	4:139178569-139178855	ENSG00000109381,ENSG00000179967,ENSG00000276396,ENSG00000265892,ENSG00000207384,ENSG00000252362
chr4	139266627	139266960	4:139266627-139266960	ENSG00000179967,ENSG00000276396,ENSG00000265892,ENSG00000207384,ENSG00000252362,ENSG00000206722,ENSG00000137463,ENSG00000200520
chr4	139280100	139280200	4:139280100-139280200	ENSG00000207384,ENSG00000252362,ENSG00000206722,ENSG00000137463,ENSG00000200520
chr4	139295372	139295987	4:139295372-139295987	ENSG00000179967,ENSG00000276396,ENSG00000265892,ENSG00000207384,ENSG00000252362,ENSG00000206722,ENSG00000137463,ENSG00000109390,ENSG00000164134,ENSG00000200520
chr4	139300775	139300931	4:139300775-139300931	ENSG00000109390,ENSG00000164134,ENSG00000200520
chr4	139301056	139302100	4:139301056-139302100	ENSG00000179967,ENSG00000276396,ENSG00000265892,ENSG00000207384,ENSG00000252362,ENSG00000206722,ENSG00000109390,ENSG00000164134,ENSG00000200520
chr4	139302461	139302631	4:139302461-139302631	ENSG00000252362,ENSG00000109390,ENSG00000164134,ENSG00000200520
chr4	139453173	139454531	4:139453173-139454531	ENSG00000252362,ENSG00000200520,ENSG00000273247,ENSG00000248863,ENSG00000239005,ENSG00000172007
chr4	139550353	139550485	4:139550353-139550485	ENSG00000145391,ENSG00000249302,ENSG00000272717
chr4	139551144	139551244	4:139551144-139551244	ENSG00000145391,ENSG00000249302,ENSG00000272717
chr4	139553004	139553237	4:139553004-139553237	ENSG00000248863,ENSG00000145391,ENSG00000249302,ENSG00000272717,ENSG00000286896
chr4	139555081	139557432	4:139555081-139557432	ENSG00000248863,ENSG00000239005,ENSG00000145391,ENSG00000249302,ENSG00000272717,ENSG00000286896,ENSG00000261268
chr4	139560787	139560926	4:139560787-139560926	ENSG00000145391,ENSG00000272717,ENSG00000286896
chr4	139561066	139561180	4:139561066-139561180	ENSG00000145391,ENSG00000272717,ENSG00000286896
chr4	139606641	139606851	4:139606641-139606851	ENSG00000145391,ENSG00000261268
chr4	139607097	139607262	4:139607097-139607262	ENSG00000145391,ENSG00000261268
chr4	139651706	139651840	4:139651706-139651840	ENSG00000248863,ENSG00000261268,ENSG00000085871,ENSG00000201533,ENSG00000178458
chr4	139665691	139665922	4:139665691-139665922	ENSG00000085871,ENSG00000201533,ENSG00000178458
chr4	139665954	139666099	4:139665954-139666099	ENSG00000085871,ENSG00000201533,ENSG00000178458
chr4	139666189	139666397	4:139666189-139666397	ENSG00000085871,ENSG00000201533,ENSG00000178458
chr4	139733259	139733546	4:139733259-139733546	ENSG00000201533,ENSG00000178458
chr4	139734163	139734422	4:139734163-139734422	ENSG00000201533,ENSG00000178458
chr4	139734647	139735335	4:139734647-139735335	ENSG00000201533,ENSG00000178458,ENSG00000252233
chr4	139735662	139736062	4:139735662-139736062	ENSG00000201533,ENSG00000178458,ENSG00000252233
chr4	139740300	139741025	4:139740300-139741025	ENSG00000201533,ENSG00000178458,ENSG00000286320,ENSG00000252233
chr4	139763574	139763773	4:139763574-139763773	ENSG00000286320,ENSG00000252233
chr4	139770365	139770819	4:139770365-139770819	ENSG00000201533,ENSG00000178458,ENSG00000286320,ENSG00000252233
chr4	139816041	139816209	4:139816041-139816209	ENSG00000252233
chr4	139816439	139816549	4:139816439-139816549	ENSG00000252233
chr4	139919097	139919341	4:139919097-139919341	-
chr4	139919515	139919886	4:139919515-139919886	ENSG00000252233
chr4	139920685	139920929	4:139920685-139920929	-
chr4	139946882	139947107	4:139946882-139947107	-
chr4	139956632	139957032	4:139956632-139957032	-
chr4	139976056	139976244	4:139976056-139976244	-
chr4	139986194	139986296	4:139986194-139986296	-
chr4	139987209	139987482	4:139987209-139987482	-
chr4	140004673	140004790	4:140004673-140004790	-
chr4	140012749	140012902	4:140012749-140012902	-
chr4	140049381	140049518	4:140049381-140049518	ENSG00000250698
chr4	140078453	140078626	4:140078453-140078626	ENSG00000250698
chr4	140096294	140096405	4:140096294-140096405	ENSG00000250698
chr4	140096957	140097403	4:140096957-140097403	ENSG00000250698
chr4	140150290	140152310	4:140150290-140152310	ENSG00000196782,ENSG00000250698
chr4	140152866	140152966	4:140152866-140152966	ENSG00000196782,ENSG00000250698
chr4	140153006	140153370	4:140153006-140153370	ENSG00000196782,ENSG00000250698
chr4	140153787	140154601	4:140153787-140154601	ENSG00000178458,ENSG00000196782,ENSG00000250698
chr4	140163292	140163405	4:140163292-140163405	ENSG00000250698
chr4	140237656	140237938	4:140237656-140237938	-
chr4	140238187	140238718	4:140238187-140238718	ENSG00000201533,ENSG00000250698
chr4	140252814	140253404	4:140252814-140253404	ENSG00000196782,ENSG00000153130
chr4	140296372	140296620	4:140296372-140296620	-
chr4	140307628	140307754	4:140307628-140307754	ENSG00000249754
chr4	140308260	140308931	4:140308260-140308931	ENSG00000201533,ENSG00000178458,ENSG00000153130,ENSG00000249754,ENSG00000205301,ENSG00000280262,ENSG00000109424,ENSG00000248747
chr4	140372916	140373055	4:140372916-140373055	ENSG00000153130,ENSG00000196951,ENSG00000241923
chr4	140373257	140374102	4:140373257-140374102	ENSG00000153130,ENSG00000196951,ENSG00000241923,ENSG00000153132,ENSG00000205301,ENSG00000280262,ENSG00000109424,ENSG00000249661
chr4	140427615	140427795	4:140427615-140427795	ENSG00000153132,ENSG00000205301,ENSG00000280262
chr4	140523723	140524712	4:140523723-140524712	ENSG00000153132,ENSG00000205301,ENSG00000280262,ENSG00000179387,ENSG00000109424,ENSG00000249661
chr4	140581175	140581349	4:140581175-140581349	ENSG00000205301,ENSG00000280262,ENSG00000109424,ENSG00000287449,ENSG00000242102
chr4	140607938	140608113	4:140607938-140608113	ENSG00000205301,ENSG00000280262,ENSG00000109424,ENSG00000248621,ENSG00000249661
chr4	140691452	140691699	4:140691452-140691699	ENSG00000109436,ENSG00000249661,ENSG00000207155,ENSG00000248335,ENSG00000222613
chr4	140755689	140757250	4:140755689-140757250	ENSG00000109424,ENSG00000109436,ENSG00000249661,ENSG00000207155,ENSG00000248335,ENSG00000273472,ENSG00000222613
chr4	140757294	140757558	4:140757294-140757558	ENSG00000109436,ENSG00000249661,ENSG00000207155,ENSG00000248335,ENSG00000273472,ENSG00000222613
chr4	140807828	140808089	4:140807828-140808089	ENSG00000109424,ENSG00000249661,ENSG00000207155,ENSG00000248335,ENSG00000222613
chr4	140809787	140809926	4:140809787-140809926	ENSG00000249661,ENSG00000248335,ENSG00000222613
chr4	140839942	140840120	4:140839942-140840120	ENSG00000109424,ENSG00000249661,ENSG00000248335,ENSG00000222613
chr4	140851133	140851277	4:140851133-140851277	ENSG00000109424,ENSG00000249661,ENSG00000222613
chr4	140861487	140861640	4:140861487-140861640	-
chr4	140955663	140955827	4:140955663-140955827	-
chr4	140971304	140971404	4:140971304-140971404	ENSG00000170153
chr4	140971527	140971680	4:140971527-140971680	ENSG00000170153
chr4	141002342	141002713	4:141002342-141002713	-
chr4	141020942	141021069	4:141020942-141021069	-
chr4	141132260	141133101	4:141132260-141133101	ENSG00000170153,ENSG00000248747
chr4	141133177	141133660	4:141133177-141133660	ENSG00000170153,ENSG00000248747
chr4	141220495	141221550	4:141220495-141221550	ENSG00000109445,ENSG00000248747,ENSG00000248810
chr4	141541998	141542149	4:141541998-141542149	ENSG00000248747,ENSG00000248810,ENSG00000250189,ENSG00000272632,ENSG00000250141
chr4	141636452	141636655	4:141636452-141636655	ENSG00000248810,ENSG00000250189,ENSG00000272632,ENSG00000250141,ENSG00000164136
chr4	141636754	141637206	4:141636754-141637206	ENSG00000248810,ENSG00000250189,ENSG00000272632,ENSG00000250141,ENSG00000164136
chr4	142091247	142091398	4:142091247-142091398	ENSG00000248747,ENSG00000248810,ENSG00000250189,ENSG00000272632
chr4	142091766	142091937	4:142091766-142091937	ENSG00000248747,ENSG00000248810,ENSG00000250189,ENSG00000272632
chr4	142127015	142127171	4:142127015-142127171	ENSG00000248747,ENSG00000248810,ENSG00000272632,ENSG00000249806,ENSG00000251300
chr4	142128523	142128849	4:142128523-142128849	ENSG00000248810,ENSG00000272632,ENSG00000251300
chr4	142265699	142265799	4:142265699-142265799	ENSG00000242134
chr4	142292345	142292522	4:142292345-142292522	ENSG00000242134
chr4	142303905	142304148	4:142303905-142304148	ENSG00000109452,ENSG00000242134
chr4	142305895	142306008	4:142305895-142306008	ENSG00000109452
chr4	142316101	142316364	4:142316101-142316364	ENSG00000250835,ENSG00000249806
chr4	142318200	142318662	4:142318200-142318662	ENSG00000248747,ENSG00000250835,ENSG00000249806,ENSG00000251300
chr4	142324704	142324846	4:142324704-142324846	ENSG00000250835
chr4	142331101	142331543	4:142331101-142331543	ENSG00000248747,ENSG00000248810,ENSG00000250189,ENSG00000272632,ENSG00000250835,ENSG00000249806,ENSG00000251300,ENSG00000170180,ENSG00000250504
chr4	142331652	142332080	4:142331652-142332080	ENSG00000248747,ENSG00000248810,ENSG00000250189,ENSG00000272632,ENSG00000249806,ENSG00000251300
chr4	142334945	142335343	4:142334945-142335343	ENSG00000248810,ENSG00000249806,ENSG00000251300
chr4	142348674	142349065	4:142348674-142349065	ENSG00000249806
chr4	142350914	142351193	4:142350914-142351193	ENSG00000249806,ENSG00000251300
chr4	142353214	142353439	4:142353214-142353439	ENSG00000249806,ENSG00000251300
chr4	142373700	142373958	4:142373700-142373958	ENSG00000249806
chr4	142380039	142380257	4:142380039-142380257	ENSG00000249806,ENSG00000251300
chr4	142402330	142402434	4:142402330-142402434	ENSG00000109452,ENSG00000249806
chr4	142402925	142403228	4:142402925-142403228	ENSG00000109452,ENSG00000249806
chr4	142404196	142404343	4:142404196-142404343	ENSG00000109452,ENSG00000249806
chr4	142405064	142405711	4:142405064-142405711	ENSG00000109452,ENSG00000249806
chr4	142416962	142417215	4:142416962-142417215	ENSG00000249806
chr4	142516695	142516865	4:142516695-142516865	ENSG00000109452,ENSG00000251248,ENSG00000249806
chr4	142743099	142743446	4:142743099-142743446	ENSG00000249806,ENSG00000251300,ENSG00000286055
chr4	142845324	142845938	4:142845324-142845938	ENSG00000109452,ENSG00000251300
chr4	142845998	142846111	4:142845998-142846111	ENSG00000109452
chr4	142846153	142846814	4:142846153-142846814	ENSG00000109452,ENSG00000251300
chr4	142846859	142846988	4:142846859-142846988	ENSG00000109452
chr4	143184319	143185741	4:143184319-143185741	ENSG00000250326,ENSG00000251300,ENSG00000170185,ENSG00000250540,ENSG00000170180
chr4	143215908	143216214	4:143215908-143216214	ENSG00000250326,ENSG00000251300,ENSG00000170185,ENSG00000250540,ENSG00000250345,ENSG00000250361
chr4	143224363	143224539	4:143224363-143224539	ENSG00000251300,ENSG00000170185,ENSG00000250540
chr4	143281818	143283093	4:143281818-143283093	ENSG00000251300,ENSG00000250969,ENSG00000200049,ENSG00000243175,ENSG00000250540,ENSG00000250361,ENSG00000170180,ENSG00000250406
chr4	143286192	143286465	4:143286192-143286465	ENSG00000250969
chr4	143286635	143287640	4:143286635-143287640	ENSG00000250969,ENSG00000200049
chr4	143294430	143294808	4:143294430-143294808	ENSG00000251300,ENSG00000250969,ENSG00000200049,ENSG00000250540,ENSG00000250345,ENSG00000250361,ENSG00000286055,ENSG00000170180
chr4	143297980	143298225	4:143297980-143298225	ENSG00000200049
chr4	143302672	143302799	4:143302672-143302799	ENSG00000200049
chr4	143334643	143334830	4:143334643-143334830	ENSG00000109458
chr4	143335685	143338050	4:143335685-143338050	ENSG00000109458,ENSG00000265623,ENSG00000228981,ENSG00000286771,ENSG00000243175,ENSG00000250540,ENSG00000250361
chr4	143344930	143345040	4:143344930-143345040	ENSG00000109458,ENSG00000265623,ENSG00000228981
chr4	143352813	143352955	4:143352813-143352955	ENSG00000265623,ENSG00000228981,ENSG00000286771
chr4	143359078	143359266	4:143359078-143359266	ENSG00000228981,ENSG00000286771
chr4	143359409	143359535	4:143359409-143359535	ENSG00000228981,ENSG00000286771
chr4	143377874	143378048	4:143377874-143378048	ENSG00000109458
chr4	143378639	143379022	4:143378639-143379022	ENSG00000109458,ENSG00000228981,ENSG00000286771,ENSG00000243175,ENSG00000250540,ENSG00000250345,ENSG00000250361,ENSG00000286055,ENSG00000170180
chr4	143381356	143381573	4:143381356-143381573	ENSG00000109458
chr4	143381626	143382108	4:143381626-143382108	ENSG00000109458,ENSG00000286771,ENSG00000243175,ENSG00000250540
chr4	143384968	143385112	4:143384968-143385112	ENSG00000109458,ENSG00000243175
chr4	143392043	143392206	4:143392043-143392206	ENSG00000109458,ENSG00000243175
chr4	143397498	143397754	4:143397498-143397754	ENSG00000109458,ENSG00000243175
chr4	143397901	143398011	4:143397901-143398011	ENSG00000109458,ENSG00000243175
chr4	143402794	143403085	4:143402794-143403085	ENSG00000243175
chr4	143406394	143406812	4:143406394-143406812	ENSG00000243175,ENSG00000250540
chr4	143411883	143412019	4:143411883-143412019	ENSG00000109458,ENSG00000243175
chr4	143513077	143514223	4:143513077-143514223	ENSG00000250326,ENSG00000251300,ENSG00000170185,ENSG00000250540,ENSG00000245112,ENSG00000153147,ENSG00000248924,ENSG00000236296,ENSG00000250345,ENSG00000250361,ENSG00000286055,ENSG00000170180,ENSG00000261129,ENSG00000250504,ENSG00000250406,ENSG00000222594
chr4	143514524	143514779	4:143514524-143514779	ENSG00000250540,ENSG00000245112,ENSG00000153147
chr4	143559050	143559662	4:143559050-143559662	ENSG00000248924,ENSG00000251600,ENSG00000236296,ENSG00000250345,ENSG00000250361,ENSG00000286055,ENSG00000170180
chr4	143626446	143626849	4:143626446-143626849	ENSG00000183090,ENSG00000250345,ENSG00000250361,ENSG00000286055,ENSG00000170180,ENSG00000285783,ENSG00000261129,ENSG00000250504,ENSG00000249193,ENSG00000250406,ENSG00000251452
chr4	143912028	143912419	4:143912028-143912419	ENSG00000251600,ENSG00000250345,ENSG00000197465,ENSG00000249741,ENSG00000250361,ENSG00000286055,ENSG00000170180,ENSG00000261129
chr4	143912506	143912641	4:143912506-143912641	ENSG00000251600,ENSG00000250345,ENSG00000197465,ENSG00000249741,ENSG00000250361,ENSG00000286055,ENSG00000170180
chr4	144645761	144645871	4:144645761-144645871	ENSG00000285783,ENSG00000261129,ENSG00000250504,ENSG00000248890,ENSG00000164161,ENSG00000273621,ENSG00000249193,ENSG00000250406,ENSG00000251452,ENSG00000222594
chr4	144645937	144646282	4:144645937-144646282	ENSG00000170180,ENSG00000285783,ENSG00000261129,ENSG00000250504,ENSG00000248890,ENSG00000164161,ENSG00000273621,ENSG00000249193,ENSG00000250406,ENSG00000251452,ENSG00000222594
chr4	145097791	145098691	4:145097791-145098691	ENSG00000170180,ENSG00000285783,ENSG00000285713,ENSG00000273621,ENSG00000164162,ENSG00000249193,ENSG00000250406,ENSG00000251452,ENSG00000222594,ENSG00000164163,ENSG00000238713
chr4	145098840	145099015	4:145098840-145099015	ENSG00000285713,ENSG00000164162,ENSG00000222594,ENSG00000164163
chr4	145177536	145177783	4:145177536-145177783	ENSG00000222594,ENSG00000164163,ENSG00000164164,ENSG00000238713,ENSG00000240992,ENSG00000272727,ENSG00000251333,ENSG00000278943,ENSG00000250582,ENSG00000250902
chr4	145179618	145179813	4:145179618-145179813	ENSG00000222594,ENSG00000164163,ENSG00000164164,ENSG00000238713,ENSG00000240992,ENSG00000272727,ENSG00000251333,ENSG00000278943,ENSG00000250582,ENSG00000250902
chr4	145179895	145181233	4:145179895-145181233	ENSG00000285783,ENSG00000285713,ENSG00000261129,ENSG00000250504,ENSG00000273621,ENSG00000164162,ENSG00000249193,ENSG00000250406,ENSG00000251452,ENSG00000222594,ENSG00000164163,ENSG00000164164,ENSG00000238713,ENSG00000240992,ENSG00000272727,ENSG00000251333,ENSG00000278943,ENSG00000286420,ENSG00000248745,ENSG00000250582,ENSG00000250902,ENSG00000151611,ENSG00000249245
chr4	145481554	145482186	4:145481554-145482186	ENSG00000240992,ENSG00000272727,ENSG00000251333,ENSG00000278943,ENSG00000286420,ENSG00000248745,ENSG00000170365,ENSG00000250582,ENSG00000250902
chr4	145482217	145482846	4:145482217-145482846	ENSG00000240992,ENSG00000272727,ENSG00000251333,ENSG00000278943,ENSG00000286420,ENSG00000248745,ENSG00000170365,ENSG00000250582,ENSG00000250902
chr4	145618936	145619901	4:145618936-145619901	ENSG00000273621,ENSG00000249193,ENSG00000251452,ENSG00000222594,ENSG00000238713,ENSG00000240992,ENSG00000272727,ENSG00000251333,ENSG00000278943,ENSG00000286420,ENSG00000248745,ENSG00000250582,ENSG00000250902,ENSG00000151611,ENSG00000249245,ENSG00000248356,ENSG00000279481,ENSG00000251687,ENSG00000201314
chr4	145663288	145663525	4:145663288-145663525	ENSG00000249193,ENSG00000240992,ENSG00000272727,ENSG00000251333,ENSG00000278943,ENSG00000248745,ENSG00000151611,ENSG00000249245,ENSG00000248356
chr4	145732840	145733587	4:145732840-145733587	ENSG00000286055,ENSG00000285783,ENSG00000261129,ENSG00000250504,ENSG00000273621,ENSG00000249193,ENSG00000250406,ENSG00000251452,ENSG00000222594,ENSG00000240992,ENSG00000272727,ENSG00000251333,ENSG00000278943,ENSG00000286420,ENSG00000248745,ENSG00000250582,ENSG00000250902,ENSG00000151611,ENSG00000249245,ENSG00000248356,ENSG00000237136,ENSG00000279481,ENSG00000251687,ENSG00000201314,ENSG00000260303,ENSG00000248809
chr4	145734703	145734808	4:145734703-145734808	ENSG00000237136,ENSG00000279481,ENSG00000251687
chr4	145909435	145909635	4:145909435-145909635	ENSG00000151612,ENSG00000279481,ENSG00000251687
chr4	145930627	145930907	4:145930627-145930907	ENSG00000151612,ENSG00000279481,ENSG00000251687,ENSG00000201314
chr4	145935785	145935992	4:145935785-145935992	ENSG00000151612,ENSG00000279481,ENSG00000251687,ENSG00000201314
chr4	145936190	145936326	4:145936190-145936326	ENSG00000151612,ENSG00000279481,ENSG00000251687,ENSG00000201314
chr4	145936443	145936742	4:145936443-145936742	ENSG00000151612,ENSG00000279481,ENSG00000251687,ENSG00000201314
chr4	145936773	145936988	4:145936773-145936988	ENSG00000151612,ENSG00000279481,ENSG00000251687,ENSG00000201314
chr4	145937209	145937507	4:145937209-145937507	ENSG00000151612,ENSG00000279481,ENSG00000251687,ENSG00000201314
chr4	145937728	145937836	4:145937728-145937836	ENSG00000151612,ENSG00000279481,ENSG00000251687,ENSG00000201314
chr4	145938160	145938260	4:145938160-145938260	ENSG00000151612,ENSG00000279481,ENSG00000251687,ENSG00000201314
chr4	145938766	145939019	4:145938766-145939019	ENSG00000151612,ENSG00000279481,ENSG00000251687,ENSG00000201314
chr4	146175547	146176368	4:146175547-146176368	ENSG00000201314,ENSG00000260303,ENSG00000248809,ENSG00000164167,ENSG00000279845,ENSG00000250673
chr4	146192136	146192426	4:146192136-146192426	ENSG00000250406,ENSG00000201314,ENSG00000260303,ENSG00000248809,ENSG00000164167,ENSG00000279845,ENSG00000250673
chr4	146234851	146235131	4:146234851-146235131	ENSG00000248809,ENSG00000250673,ENSG00000280250
chr4	146235581	146236033	4:146235581-146236033	ENSG00000251333,ENSG00000278943,ENSG00000260303,ENSG00000248809,ENSG00000250673,ENSG00000280250,ENSG00000251010
chr4	146241376	146241913	4:146241376-146241913	ENSG00000249193,ENSG00000251333,ENSG00000278943,ENSG00000279481,ENSG00000251687,ENSG00000201314,ENSG00000260303,ENSG00000248809,ENSG00000250673,ENSG00000280250,ENSG00000251010,ENSG00000278438,ENSG00000207182
chr4	146241967	146242956	4:146241967-146242956	ENSG00000249193,ENSG00000251452,ENSG00000251333,ENSG00000278943,ENSG00000279481,ENSG00000251687,ENSG00000201314,ENSG00000260303,ENSG00000248809,ENSG00000250673,ENSG00000280250,ENSG00000251010,ENSG00000278438,ENSG00000207182
chr4	146243391	146243523	4:146243391-146243523	ENSG00000248809,ENSG00000250673,ENSG00000251010
chr4	146279141	146279276	4:146279141-146279276	ENSG00000260303,ENSG00000248809,ENSG00000207182
chr4	146284348	146284462	4:146284348-146284462	-
chr4	146423979	146424091	4:146423979-146424091	ENSG00000278438,ENSG00000207182
chr4	146520957	146521057	4:146520957-146521057	ENSG00000120519,ENSG00000207182
chr4	146521623	146522109	4:146521623-146522109	ENSG00000120519,ENSG00000278438,ENSG00000207182
chr4	146522196	146522700	4:146522196-146522700	ENSG00000120519,ENSG00000278438,ENSG00000207182
chr4	146637008	146637168	4:146637008-146637168	ENSG00000207182,ENSG00000151615
chr4	146945635	146946091	4:146945635-146946091	ENSG00000260303,ENSG00000248809,ENSG00000207182,ENSG00000137473,ENSG00000248764,ENSG00000248346,ENSG00000260090,ENSG00000279376
chr4	147060117	147060499	4:147060117-147060499	ENSG00000260090,ENSG00000279376,ENSG00000286371
chr4	147060617	147060741	4:147060617-147060741	ENSG00000260090,ENSG00000279376,ENSG00000286371
chr4	147079276	147079481	4:147079276-147079481	ENSG00000260090,ENSG00000279376,ENSG00000286371
chr4	147096834	147096948	4:147096834-147096948	ENSG00000260090,ENSG00000279376
chr4	147103353	147104010	4:147103353-147104010	ENSG00000249193,ENSG00000251452,ENSG00000260303,ENSG00000248809,ENSG00000207182,ENSG00000248764,ENSG00000248346,ENSG00000260090,ENSG00000279376
chr4	147104893	147105072	4:147104893-147105072	ENSG00000260090,ENSG00000279376
chr4	147111084	147111195	4:147111084-147111195	ENSG00000260090,ENSG00000279376
chr4	147117303	147117728	4:147117303-147117728	ENSG00000260090,ENSG00000279376
chr4	147118614	147118855	4:147118614-147118855	ENSG00000207182,ENSG00000260090,ENSG00000279376
chr4	147122795	147122968	4:147122795-147122968	-
chr4	147132267	147132392	4:147132267-147132392	-
chr4	147134624	147134729	4:147134624-147134729	-
chr4	147136221	147136773	4:147136221-147136773	ENSG00000251333,ENSG00000278943,ENSG00000260090,ENSG00000279376
chr4	147136876	147137064	4:147136876-147137064	-
chr4	147137250	147137374	4:147137250-147137374	-
chr4	147138312	147138499	4:147138312-147138499	-
chr4	147157381	147157547	4:147157381-147157547	-
chr4	147158226	147158595	4:147158226-147158595	-
chr4	147161009	147161168	4:147161009-147161168	-
chr4	147194261	147194427	4:147194261-147194427	-
chr4	147303592	147303828	4:147303592-147303828	-
chr4	147326647	147327098	4:147326647-147327098	ENSG00000241281,ENSG00000221369,ENSG00000251452
chr4	147327268	147327778	4:147327268-147327778	ENSG00000241281,ENSG00000221369,ENSG00000251452
chr4	147334490	147334638	4:147334490-147334638	ENSG00000221369
chr4	147340278	147340378	4:147340278-147340378	ENSG00000221369
chr4	147355983	147356114	4:147355983-147356114	ENSG00000221369
chr4	147360355	147360563	4:147360355-147360563	ENSG00000241281
chr4	147361656	147362054	4:147361656-147362054	ENSG00000251688,ENSG00000241281,ENSG00000221369,ENSG00000251452,ENSG00000251333,ENSG00000278943
chr4	147362817	147363275	4:147362817-147363275	ENSG00000251688,ENSG00000241281,ENSG00000221369,ENSG00000251452,ENSG00000251333,ENSG00000278943
chr4	147407975	147408573	4:147407975-147408573	ENSG00000241281
chr4	147459155	147459277	4:147459155-147459277	ENSG00000249004,ENSG00000241281
chr4	147463087	147463485	4:147463087-147463485	ENSG00000249004,ENSG00000241281
chr4	147479878	147480375	4:147479878-147480375	ENSG00000280219,ENSG00000151617
chr4	147480573	147481820	4:147480573-147481820	ENSG00000280219,ENSG00000151617
chr4	147482441	147482690	4:147482441-147482690	ENSG00000280219,ENSG00000151617
chr4	147482752	147482979	4:147482752-147482979	ENSG00000280219,ENSG00000151617
chr4	147488683	147488846	4:147488683-147488846	ENSG00000280219,ENSG00000151617
chr4	147490967	147491418	4:147490967-147491418	ENSG00000251254,ENSG00000280219,ENSG00000151617
chr4	147492767	147493610	4:147492767-147493610	ENSG00000251254,ENSG00000280219,ENSG00000151617
chr4	147495704	147495804	4:147495704-147495804	ENSG00000251254
chr4	147503341	147503502	4:147503341-147503502	ENSG00000251254
chr4	147518935	147519092	4:147518935-147519092	ENSG00000251688,ENSG00000251254
chr4	147534237	147534420	4:147534237-147534420	ENSG00000251688,ENSG00000151617
chr4	147546376	147546649	4:147546376-147546649	ENSG00000251688
chr4	147547269	147547384	4:147547269-147547384	ENSG00000251688
chr4	147588917	147589020	4:147588917-147589020	ENSG00000251688
chr4	147589678	147589833	4:147589678-147589833	ENSG00000251688
chr4	147590368	147590527	4:147590368-147590527	ENSG00000251688
chr4	147617145	147617655	4:147617145-147617655	ENSG00000164168,ENSG00000251298
chr4	147683314	147683642	4:147683314-147683642	ENSG00000164169
chr4	147683779	147684525	4:147683779-147684525	ENSG00000270387,ENSG00000164169,ENSG00000164168,ENSG00000251298
chr4	147723430	147723611	4:147723430-147723611	-
chr4	147731637	147732840	4:147731637-147732840	ENSG00000270387,ENSG00000252951,ENSG00000071205
chr4	147733697	147734380	4:147733697-147734380	ENSG00000252951,ENSG00000071205
chr4	147755491	147755810	4:147755491-147755810	ENSG00000252951
chr4	147756023	147756246	4:147756023-147756246	ENSG00000252951
chr4	147772319	147772946	4:147772319-147772946	ENSG00000264274,ENSG00000252951
chr4	147782538	147782675	4:147782538-147782675	ENSG00000264274
chr4	147786876	147786993	4:147786876-147786993	ENSG00000264274
chr4	147788073	147788186	4:147788073-147788186	ENSG00000264274
chr4	147788344	147789188	4:147788344-147789188	ENSG00000264274,ENSG00000252951
chr4	147789738	147789907	4:147789738-147789907	ENSG00000264274
chr4	147799188	147799354	4:147799188-147799354	ENSG00000240014
chr4	147801755	147802099	4:147801755-147802099	ENSG00000240014
chr4	147813207	147813718	4:147813207-147813718	ENSG00000240014
chr4	147816433	147816664	4:147816433-147816664	ENSG00000240014
chr4	147822254	147822406	4:147822254-147822406	ENSG00000240014
chr4	147825573	147825728	4:147825573-147825728	-
chr4	147826120	147826290	4:147826120-147826290	-
chr4	147829398	147830094	4:147829398-147830094	ENSG00000270387,ENSG00000252951
chr4	147830128	147830263	4:147830128-147830263	-
chr4	147831835	147832083	4:147831835-147832083	-
chr4	147835891	147836025	4:147835891-147836025	-
chr4	147842535	147842883	4:147842535-147842883	ENSG00000270387,ENSG00000252951
chr4	147848340	147848440	4:147848340-147848440	-
chr4	147855683	147856095	4:147855683-147856095	ENSG00000270387,ENSG00000071205
chr4	147861083	147861298	4:147861083-147861298	ENSG00000071205
chr4	147863898	147864530	4:147863898-147864530	ENSG00000270387,ENSG00000071205
chr4	147866883	147867157	4:147866883-147867157	ENSG00000270387,ENSG00000071205
chr4	147984222	147984322	4:147984222-147984322	ENSG00000270387
chr4	148004535	148004692	4:148004535-148004692	ENSG00000239168,ENSG00000201846,ENSG00000251418,ENSG00000270387
chr4	148007388	148007561	4:148007388-148007561	ENSG00000201846,ENSG00000251418,ENSG00000270387
chr4	148007862	148007982	4:148007862-148007982	ENSG00000270387
chr4	148054433	148054671	4:148054433-148054671	ENSG00000225176,ENSG00000201846,ENSG00000251418,ENSG00000250354,ENSG00000270387
chr4	148116379	148116512	4:148116379-148116512	ENSG00000225176,ENSG00000251418,ENSG00000250354
chr4	148166065	148166271	4:148166065-148166271	ENSG00000225176,ENSG00000250357,ENSG00000250354
chr4	148166306	148166438	4:148166306-148166438	ENSG00000250354
chr4	148203419	148203810	4:148203419-148203810	ENSG00000249752,ENSG00000239168,ENSG00000249317,ENSG00000225176,ENSG00000250357,ENSG00000201846,ENSG00000251418,ENSG00000250354,ENSG00000151623,ENSG00000270387
chr4	148366727	148366845	4:148366727-148366845	ENSG00000251418,ENSG00000151623
chr4	148421448	148421548	4:148421448-148421548	ENSG00000201846,ENSG00000251418
chr4	148436583	148436790	4:148436583-148436790	ENSG00000151623
chr4	148441958	148443074	4:148441958-148443074	ENSG00000239168,ENSG00000225176,ENSG00000250357,ENSG00000201846,ENSG00000251418,ENSG00000287292,ENSG00000151623
chr4	148443194	148443294	4:148443194-148443294	ENSG00000287292,ENSG00000151623
chr4	148443625	148443850	4:148443625-148443850	ENSG00000287292,ENSG00000151623
chr4	148444005	148444175	4:148444005-148444175	ENSG00000287292,ENSG00000151623
chr4	148444301	148444448	4:148444301-148444448	ENSG00000287292,ENSG00000151623
chr4	148444541	148445939	4:148444541-148445939	ENSG00000201846,ENSG00000251418,ENSG00000287292,ENSG00000151623
chr4	148447783	148448002	4:148447783-148448002	ENSG00000251418,ENSG00000287292,ENSG00000151623
chr4	148810530	148810750	4:148810530-148810750	ENSG00000249752,ENSG00000239168,ENSG00000249317,ENSG00000279016,ENSG00000225176,ENSG00000250357,ENSG00000201846,ENSG00000251418
chr4	149120658	149120994	4:149120658-149120994	ENSG00000250905,ENSG00000248210,ENSG00000250252,ENSG00000249752,ENSG00000239168,ENSG00000249317,ENSG00000225176,ENSG00000250357,ENSG00000201846,ENSG00000251418
chr4	149121060	149121169	4:149121060-149121169	ENSG00000250905,ENSG00000248210,ENSG00000250252,ENSG00000249752,ENSG00000239168,ENSG00000249317,ENSG00000225176
chr4	149279857	149280005	4:149279857-149280005	ENSG00000250905,ENSG00000248210,ENSG00000250252,ENSG00000249752,ENSG00000239168,ENSG00000249317,ENSG00000250357,ENSG00000201846
chr4	149280060	149280255	4:149280060-149280255	ENSG00000250905,ENSG00000249752,ENSG00000239168,ENSG00000249317,ENSG00000250357
chr4	149292491	149292937	4:149292491-149292937	ENSG00000250905,ENSG00000287565,ENSG00000248210,ENSG00000250252,ENSG00000249752,ENSG00000239168,ENSG00000249317,ENSG00000250357,ENSG00000201846,ENSG00000251418
chr4	149294659	149294838	4:149294659-149294838	ENSG00000250905,ENSG00000287565,ENSG00000248210,ENSG00000250252,ENSG00000249752,ENSG00000239168,ENSG00000249317,ENSG00000250357,ENSG00000201846
chr4	149294937	149295037	4:149294937-149295037	ENSG00000250905,ENSG00000287565,ENSG00000248210,ENSG00000250252,ENSG00000249752,ENSG00000239168,ENSG00000249317,ENSG00000250357,ENSG00000201846
chr4	149344523	149344638	4:149344523-149344638	ENSG00000250905,ENSG00000287565,ENSG00000234828,ENSG00000248210,ENSG00000250252,ENSG00000239168,ENSG00000249317,ENSG00000250357
chr4	149394941	149395055	4:149394941-149395055	ENSG00000250905,ENSG00000287565,ENSG00000234828,ENSG00000249752,ENSG00000239168,ENSG00000249317,ENSG00000225176,ENSG00000251418
chr4	149795356	149795503	4:149795356-149795503	ENSG00000251482,ENSG00000250905,ENSG00000234828
chr4	149912215	149912336	4:149912215-149912336	ENSG00000250704,ENSG00000207121,ENSG00000202331,ENSG00000250905,ENSG00000234828
chr4	149914160	149914461	4:149914160-149914461	ENSG00000250704,ENSG00000207121,ENSG00000202331,ENSG00000250905,ENSG00000234828
chr4	149914673	149914837	4:149914673-149914837	ENSG00000250704,ENSG00000207121,ENSG00000202331,ENSG00000234828
chr4	149980970	149981108	4:149980970-149981108	ENSG00000250704,ENSG00000207121
chr4	149987492	149987637	4:149987492-149987637	ENSG00000248521,ENSG00000250704,ENSG00000207121
chr4	149999671	149999774	4:149999671-149999774	ENSG00000250704
chr4	150004529	150004772	4:150004529-150004772	ENSG00000252451,ENSG00000286711,ENSG00000250704,ENSG00000207121
chr4	150063236	150063430	4:150063236-150063430	ENSG00000286711
chr4	150073226	150073496	4:150073226-150073496	ENSG00000170390,ENSG00000286711
chr4	150077892	150079451	4:150077892-150079451	ENSG00000170390,ENSG00000286711
chr4	150115574	150115674	4:150115574-150115674	-
chr4	150176596	150176962	4:150176596-150176962	ENSG00000248521,ENSG00000170390,ENSG00000286711,ENSG00000250704
chr4	150181646	150181931	4:150181646-150181931	ENSG00000170390
chr4	150211726	150212154	4:150211726-150212154	ENSG00000248521,ENSG00000238721,ENSG00000286711,ENSG00000250704
chr4	150232012	150232377	4:150232012-150232377	ENSG00000248521,ENSG00000286711,ENSG00000250704
chr4	150283770	150283895	4:150283770-150283895	ENSG00000248521
chr4	150385729	150385959	4:150385729-150385959	ENSG00000252451,ENSG00000248521
chr4	150579719	150580183	4:150579719-150580183	ENSG00000181541,ENSG00000249690,ENSG00000248521,ENSG00000198589
chr4	150722802	150723368	4:150722802-150723368	ENSG00000286720,ENSG00000253077,ENSG00000251249,ENSG00000248991,ENSG00000249818,ENSG00000249708,ENSG00000286761,ENSG00000253019,ENSG00000252451,ENSG00000183432,ENSG00000248521
chr4	150782447	150782547	4:150782447-150782547	ENSG00000248521
chr4	150867167	150867319	4:150867167-150867319	ENSG00000252451,ENSG00000248521,ENSG00000198589
chr4	150910149	150910294	4:150910149-150910294	ENSG00000235606,ENSG00000252451,ENSG00000248521
chr4	150910342	150910544	4:150910342-150910544	ENSG00000235606,ENSG00000252451,ENSG00000248521
chr4	151015242	151016302	4:151015242-151016302	ENSG00000235606,ENSG00000252451,ENSG00000198589
chr4	151099224	151100242	4:151099224-151100242	ENSG00000208797,ENSG00000201264,ENSG00000145425,ENSG00000235606,ENSG00000252451
chr4	151117410	151117726	4:151117410-151117726	ENSG00000286761,ENSG00000251455,ENSG00000253019,ENSG00000270265,ENSG00000252544,ENSG00000249012,ENSG00000208797,ENSG00000109686,ENSG00000201264
chr4	151144445	151145070	4:151144445-151145070	ENSG00000286720,ENSG00000253077,ENSG00000251249,ENSG00000286066,ENSG00000249818,ENSG00000249708,ENSG00000286761,ENSG00000251455,ENSG00000253019,ENSG00000270265,ENSG00000252544,ENSG00000249012,ENSG00000270681,ENSG00000208797,ENSG00000109686,ENSG00000201264
chr4	151148317	151148495	4:151148317-151148495	ENSG00000253019,ENSG00000249012,ENSG00000270681,ENSG00000109686
chr4	151169289	151169550	4:151169289-151169550	ENSG00000286066,ENSG00000286761,ENSG00000253019,ENSG00000270265,ENSG00000252544,ENSG00000249012,ENSG00000109686
chr4	151173943	151174314	4:151173943-151174314	ENSG00000253019,ENSG00000252544,ENSG00000249012,ENSG00000109686
chr4	151202852	151203066	4:151202852-151203066	ENSG00000253019,ENSG00000249012
chr4	151203170	151203308	4:151203170-151203308	ENSG00000253019,ENSG00000252544,ENSG00000249012
chr4	151226362	151226542	4:151226362-151226542	ENSG00000249012,ENSG00000109686
chr4	151227788	151228047	4:151227788-151228047	ENSG00000249012,ENSG00000109686
chr4	151228678	151228994	4:151228678-151228994	ENSG00000249012,ENSG00000109686
chr4	151276925	151277028	4:151276925-151277028	ENSG00000270265,ENSG00000252544,ENSG00000250350,ENSG00000189099,ENSG00000249012
chr4	151324791	151324940	4:151324791-151324940	ENSG00000253019,ENSG00000270265,ENSG00000252544,ENSG00000249012,ENSG00000109686
chr4	151325025	151326005	4:151325025-151326005	ENSG00000250706,ENSG00000286720,ENSG00000253077,ENSG00000286066,ENSG00000248991,ENSG00000249818,ENSG00000249708,ENSG00000286761,ENSG00000249184,ENSG00000251455,ENSG00000253019,ENSG00000270265,ENSG00000252544,ENSG00000250350,ENSG00000189099,ENSG00000249012,ENSG00000109686
chr4	151362785	151362976	4:151362785-151362976	ENSG00000251249,ENSG00000248991,ENSG00000249708,ENSG00000251455,ENSG00000253019,ENSG00000270265,ENSG00000252544,ENSG00000250350,ENSG00000189099,ENSG00000249012
chr4	151408773	151409052	4:151408773-151409052	ENSG00000253019,ENSG00000164142,ENSG00000251611
chr4	151695193	151695338	4:151695193-151695338	ENSG00000250706,ENSG00000286720,ENSG00000253077,ENSG00000251249,ENSG00000248991,ENSG00000249818,ENSG00000249708,ENSG00000286761,ENSG00000249184,ENSG00000251455,ENSG00000059691,ENSG00000253019
chr4	151760772	151761377	4:151760772-151761377	ENSG00000248571,ENSG00000287555,ENSG00000270751,ENSG00000270883,ENSG00000270302,ENSG00000244544,ENSG00000250706,ENSG00000286720,ENSG00000253077,ENSG00000251249,ENSG00000286066,ENSG00000248991,ENSG00000249818,ENSG00000249708,ENSG00000286761,ENSG00000249184,ENSG00000251455,ENSG00000059691,ENSG00000253019
chr4	152106246	152106472	4:152106246-152106472	ENSG00000270883,ENSG00000270302,ENSG00000244544,ENSG00000251377,ENSG00000250706,ENSG00000287504,ENSG00000245954,ENSG00000286720,ENSG00000253077,ENSG00000251249,ENSG00000286066,ENSG00000248991,ENSG00000249818,ENSG00000249708,ENSG00000286761
chr4	152243825	152244212	4:152243825-152244212	ENSG00000270751,ENSG00000270883,ENSG00000270302,ENSG00000244544,ENSG00000251377,ENSG00000250706,ENSG00000287504,ENSG00000286720,ENSG00000253077,ENSG00000251249,ENSG00000286066,ENSG00000248991,ENSG00000249818,ENSG00000249708,ENSG00000286761,ENSG00000249184
chr4	152352430	152353225	4:152352430-152353225	ENSG00000249309,ENSG00000248571,ENSG00000170006,ENSG00000240669,ENSG00000287555,ENSG00000270751,ENSG00000109670,ENSG00000270883,ENSG00000270302,ENSG00000244544,ENSG00000251377,ENSG00000250706,ENSG00000287504,ENSG00000286720,ENSG00000253077,ENSG00000251249,ENSG00000286066,ENSG00000248991,ENSG00000249818,ENSG00000249708,ENSG00000286761,ENSG00000249184,ENSG00000251455,ENSG00000253019
chr4	152382512	152382612	4:152382512-152382612	ENSG00000287555,ENSG00000270751,ENSG00000109670,ENSG00000270883,ENSG00000270302,ENSG00000250706,ENSG00000286720,ENSG00000253077,ENSG00000251249,ENSG00000286066,ENSG00000248991,ENSG00000249818,ENSG00000249708,ENSG00000286761,ENSG00000249184,ENSG00000251455
chr4	152479554	152479680	4:152479554-152479680	ENSG00000248571,ENSG00000170006,ENSG00000240669,ENSG00000243417,ENSG00000264678,ENSG00000287555
chr4	152535533	152536879	4:152535533-152536879	ENSG00000248571,ENSG00000170006,ENSG00000240669,ENSG00000243417,ENSG00000283792,ENSG00000268471,ENSG00000264678,ENSG00000287555,ENSG00000109670
chr4	152756557	152756680	4:152756557-152756680	ENSG00000250980,ENSG00000248571,ENSG00000170006,ENSG00000240669,ENSG00000287555
chr4	152779332	152780362	4:152779332-152780362	ENSG00000137462,ENSG00000250980,ENSG00000164144,ENSG00000169989,ENSG00000248571,ENSG00000170006,ENSG00000240669,ENSG00000243417,ENSG00000264678,ENSG00000287555,ENSG00000270883,ENSG00000286720,ENSG00000253077,ENSG00000251249,ENSG00000248991,ENSG00000249818,ENSG00000249708,ENSG00000286761
chr4	152780589	152780770	4:152780589-152780770	ENSG00000250980,ENSG00000164144,ENSG00000169989,ENSG00000248571,ENSG00000170006
chr4	152784867	152785050	4:152784867-152785050	ENSG00000250980,ENSG00000164144,ENSG00000169989,ENSG00000248571,ENSG00000170006,ENSG00000240669,ENSG00000287555
chr4	152937716	152937902	4:152937716-152937902	ENSG00000137460,ENSG00000287642,ENSG00000231841
chr4	152938026	152938213	4:152938026-152938213	ENSG00000137460,ENSG00000287642,ENSG00000231841
chr4	152947428	152947622	4:152947428-152947622	ENSG00000137460,ENSG00000287642,ENSG00000231841
chr4	153083518	153083648	4:153083518-153083648	ENSG00000248208,ENSG00000250771,ENSG00000287216,ENSG00000249022
chr4	153127958	153128130	4:153127958-153128130	ENSG00000213406,ENSG00000249022
chr4	153143076	153143193	4:153143076-153143193	ENSG00000250771,ENSG00000213406,ENSG00000201786,ENSG00000252030,ENSG00000288637
chr4	153153286	153153839	4:153153286-153153839	ENSG00000213406,ENSG00000288637,ENSG00000109654
chr4	153204227	153204535	4:153204227-153204535	ENSG00000213406,ENSG00000288637,ENSG00000109654
chr4	153207647	153207847	4:153207647-153207847	ENSG00000213406,ENSG00000201786,ENSG00000252030,ENSG00000288637,ENSG00000109654
chr4	153222283	153223398	4:153222283-153223398	ENSG00000213406,ENSG00000201786,ENSG00000252030,ENSG00000288637,ENSG00000109654
chr4	153242089	153242755	4:153242089-153242755	ENSG00000213406,ENSG00000201786,ENSG00000252030,ENSG00000288637,ENSG00000109654
chr4	153249181	153249714	4:153249181-153249714	ENSG00000213406,ENSG00000201786,ENSG00000252030,ENSG00000288637,ENSG00000109654
chr4	153257253	153257393	4:153257253-153257393	ENSG00000213406,ENSG00000201786,ENSG00000252030,ENSG00000109654
chr4	153344320	153344879	4:153344320-153344879	ENSG00000249309,ENSG00000145428,ENSG00000137462,ENSG00000248208,ENSG00000250771,ENSG00000287216,ENSG00000243883,ENSG00000121211,ENSG00000213406,ENSG00000201786,ENSG00000252030
chr4	153413734	153413834	4:153413734-153413834	ENSG00000249309,ENSG00000137462,ENSG00000248208,ENSG00000250771,ENSG00000287216,ENSG00000243883
chr4	153413962	153414134	4:153413962-153414134	ENSG00000249309,ENSG00000137462,ENSG00000248208,ENSG00000250771,ENSG00000287216,ENSG00000243883
chr4	153429329	153429488	4:153429329-153429488	ENSG00000249309,ENSG00000145428,ENSG00000137462,ENSG00000248208,ENSG00000250771,ENSG00000287216,ENSG00000243883,ENSG00000213406
chr4	153447293	153447830	4:153447293-153447830	ENSG00000249309,ENSG00000145428,ENSG00000137462,ENSG00000248208,ENSG00000250771,ENSG00000287216,ENSG00000121210,ENSG00000243883,ENSG00000213406
chr4	153448114	153448329	4:153448114-153448329	ENSG00000249309,ENSG00000137462,ENSG00000248208,ENSG00000250771,ENSG00000287216,ENSG00000243883
chr4	153465661	153466934	4:153465661-153466934	ENSG00000249309,ENSG00000137462,ENSG00000248208,ENSG00000250771,ENSG00000287216,ENSG00000121210,ENSG00000243883,ENSG00000213406
chr4	153488795	153488991	4:153488795-153488991	ENSG00000249309,ENSG00000137462,ENSG00000248208,ENSG00000250771,ENSG00000287216,ENSG00000121210,ENSG00000243883
chr4	153538777	153538984	4:153538777-153538984	ENSG00000137462,ENSG00000248208,ENSG00000287216,ENSG00000121210,ENSG00000243883
chr4	153555832	153555932	4:153555832-153555932	ENSG00000248208,ENSG00000250771,ENSG00000287216,ENSG00000121210,ENSG00000243883
chr4	153798543	153798934	4:153798543-153798934	ENSG00000250609,ENSG00000249200,ENSG00000280005,ENSG00000278981,ENSG00000197410,ENSG00000280241,ENSG00000145423,ENSG00000249309,ENSG00000145428,ENSG00000137462,ENSG00000248208,ENSG00000250771,ENSG00000287216
chr4	153799717	153799903	4:153799717-153799903	ENSG00000250609,ENSG00000249200,ENSG00000280005,ENSG00000278981,ENSG00000197410,ENSG00000280241,ENSG00000145423,ENSG00000249309,ENSG00000145428,ENSG00000137462,ENSG00000248208,ENSG00000250771,ENSG00000287216
chr4	154004681	154005164	4:154004681-154005164	ENSG00000249200,ENSG00000280005,ENSG00000278981,ENSG00000197410,ENSG00000280241,ENSG00000249309,ENSG00000145428,ENSG00000137462,ENSG00000248208,ENSG00000287216
chr4	154009884	154010111	4:154009884-154010111	ENSG00000249200,ENSG00000280005,ENSG00000278981,ENSG00000197410,ENSG00000280241,ENSG00000249309,ENSG00000145428,ENSG00000137462,ENSG00000248208,ENSG00000287216
chr4	154416892	154417070	4:154416892-154417070	ENSG00000287770,ENSG00000171557,ENSG00000250609,ENSG00000249200,ENSG00000280005,ENSG00000278981,ENSG00000197410,ENSG00000280241
chr4	154550191	154550759	4:154550191-154550759	ENSG00000252604,ENSG00000222582,ENSG00000151962,ENSG00000249692,ENSG00000249041,ENSG00000249074,ENSG00000121207,ENSG00000287770,ENSG00000171557,ENSG00000171560,ENSG00000171564,ENSG00000248611,ENSG00000200350,ENSG00000171566,ENSG00000250609,ENSG00000249200,ENSG00000278981,ENSG00000197410
chr4	154552201	154552374	4:154552201-154552374	ENSG00000252604,ENSG00000222582,ENSG00000151962,ENSG00000249692,ENSG00000249041,ENSG00000249074,ENSG00000287770,ENSG00000171557,ENSG00000171560,ENSG00000171564,ENSG00000248611,ENSG00000200350,ENSG00000171566,ENSG00000250609,ENSG00000249200,ENSG00000197410
chr4	154743900	154744013	4:154743900-154744013	ENSG00000252604,ENSG00000222582,ENSG00000151962,ENSG00000249692,ENSG00000249041,ENSG00000249074,ENSG00000121207,ENSG00000287770
chr4	154956426	154956537	4:154956426-154956537	ENSG00000249924,ENSG00000185149,ENSG00000250538,ENSG00000252604,ENSG00000222582,ENSG00000151962,ENSG00000249692,ENSG00000249041
chr4	154959033	154959258	4:154959033-154959258	ENSG00000249924,ENSG00000185149,ENSG00000250538,ENSG00000252604,ENSG00000222582,ENSG00000151962,ENSG00000249692,ENSG00000249041,ENSG00000249074,ENSG00000287770,ENSG00000278981
chr4	155354066	155354266	4:155354066-155354266	ENSG00000164114,ENSG00000249924,ENSG00000185149,ENSG00000250538,ENSG00000250910
chr4	155376458	155377234	4:155376458-155377234	ENSG00000271606,ENSG00000250398,ENSG00000250205,ENSG00000164114,ENSG00000249924,ENSG00000185149,ENSG00000250538,ENSG00000250910,ENSG00000252604,ENSG00000222582,ENSG00000151962,ENSG00000249041
chr4	155392947	155393088	4:155392947-155393088	ENSG00000271606,ENSG00000250398,ENSG00000250205
chr4	155403991	155404148	4:155403991-155404148	ENSG00000271606,ENSG00000249924,ENSG00000185149,ENSG00000250538
chr4	155405200	155405382	4:155405200-155405382	ENSG00000249924
chr4	155423826	155424066	4:155423826-155424066	ENSG00000251407,ENSG00000248907,ENSG00000251223,ENSG00000249386,ENSG00000248420,ENSG00000249698,ENSG00000249127,ENSG00000248548,ENSG00000248748,ENSG00000249770,ENSG00000249247,ENSG00000249924,ENSG00000185149,ENSG00000250538
chr4	155426534	155426672	4:155426534-155426672	ENSG00000249386,ENSG00000248420,ENSG00000249698,ENSG00000249127,ENSG00000248548,ENSG00000248748,ENSG00000249770,ENSG00000249247
chr4	155427598	155427748	4:155427598-155427748	ENSG00000249386,ENSG00000248420,ENSG00000249698,ENSG00000249127,ENSG00000248548,ENSG00000248748,ENSG00000249770,ENSG00000249247
chr4	155442259	155442941	4:155442259-155442941	ENSG00000251407,ENSG00000248907,ENSG00000251223,ENSG00000249386,ENSG00000248420,ENSG00000249698,ENSG00000249127,ENSG00000248548,ENSG00000248748,ENSG00000249770,ENSG00000249247,ENSG00000287730,ENSG00000185149,ENSG00000250538
chr4	155473541	155473698	4:155473541-155473698	ENSG00000251407,ENSG00000248907,ENSG00000251223,ENSG00000249386,ENSG00000248420,ENSG00000249698,ENSG00000249127,ENSG00000248548,ENSG00000248748,ENSG00000249770,ENSG00000249247
chr4	155479574	155479693	4:155479574-155479693	ENSG00000251407,ENSG00000248907,ENSG00000251223,ENSG00000249386,ENSG00000248420,ENSG00000249698,ENSG00000249127,ENSG00000248548,ENSG00000248748,ENSG00000249770,ENSG00000249247
chr4	155506825	155507082	4:155506825-155507082	ENSG00000251244,ENSG00000251407,ENSG00000248907,ENSG00000251223,ENSG00000249386,ENSG00000248420,ENSG00000249698,ENSG00000249127,ENSG00000248548,ENSG00000248748,ENSG00000249770,ENSG00000249247,ENSG00000185149,ENSG00000250538
chr4	155509698	155509995	4:155509698-155509995	ENSG00000251244,ENSG00000251407,ENSG00000248907,ENSG00000251223,ENSG00000249386,ENSG00000248420,ENSG00000249698,ENSG00000249127,ENSG00000248548,ENSG00000248748,ENSG00000249770,ENSG00000249247
chr4	155512157	155512324	4:155512157-155512324	ENSG00000251244
chr4	155512723	155513348	4:155512723-155513348	ENSG00000251244,ENSG00000251407,ENSG00000248907,ENSG00000251223,ENSG00000249386,ENSG00000248420,ENSG00000249698,ENSG00000249127,ENSG00000248548,ENSG00000248748,ENSG00000249770,ENSG00000249247,ENSG00000249924
chr4	155513428	155513574	4:155513428-155513574	ENSG00000251244
chr4	155514688	155515155	4:155514688-155515155	ENSG00000251244,ENSG00000251407,ENSG00000248907,ENSG00000251223,ENSG00000249386,ENSG00000248420,ENSG00000249698,ENSG00000249127,ENSG00000248548,ENSG00000248748,ENSG00000249770,ENSG00000249247
chr4	155526390	155526892	4:155526390-155526892	ENSG00000251244,ENSG00000251407,ENSG00000248907,ENSG00000251223,ENSG00000249386,ENSG00000248420,ENSG00000249698,ENSG00000249127,ENSG00000248548,ENSG00000248748,ENSG00000249770,ENSG00000249247,ENSG00000185149,ENSG00000250538
chr4	155544561	155544878	4:155544561-155544878	ENSG00000185149,ENSG00000250538
chr4	155578297	155578477	4:155578297-155578477	-
chr4	155592739	155592960	4:155592739-155592960	-
chr4	155608565	155608896	4:155608565-155608896	ENSG00000251407,ENSG00000248907,ENSG00000251223,ENSG00000249386,ENSG00000248420,ENSG00000249698,ENSG00000249127,ENSG00000248548,ENSG00000249924,ENSG00000185149,ENSG00000250538
chr4	155612155	155612394	4:155612155-155612394	ENSG00000249924
chr4	155617350	155617601	4:155617350-155617601	-
chr4	155618390	155618691	4:155618390-155618691	-
chr4	155623583	155623819	4:155623583-155623819	-
chr4	155659339	155659496	4:155659339-155659496	ENSG00000164116
chr4	155666369	155668299	4:155666369-155668299	ENSG00000164116
chr4	155675976	155676289	4:155675976-155676289	ENSG00000164116
chr4	155679450	155679682	4:155679450-155679682	ENSG00000164116
chr4	155690112	155690327	4:155690112-155690327	-
chr4	155690535	155690792	4:155690535-155690792	ENSG00000164116
chr4	155705668	155706091	4:155705668-155706091	-
chr4	155734159	155734347	4:155734159-155734347	ENSG00000260244
chr4	155757969	155758154	4:155757969-155758154	ENSG00000061918
chr4	155758192	155760333	4:155758192-155760333	ENSG00000061918,ENSG00000260244
chr4	155762055	155762241	4:155762055-155762241	ENSG00000061918
chr4	155773506	155773785	4:155773506-155773785	-
chr4	155778342	155778570	4:155778342-155778570	-
chr4	155780889	155781069	4:155780889-155781069	-
chr4	155789464	155789670	4:155789464-155789670	ENSG00000287730
chr4	155796135	155796262	4:155796135-155796262	-
chr4	155802496	155802673	4:155802496-155802673	ENSG00000256394
chr4	155808875	155809058	4:155808875-155809058	-
chr4	155809907	155810142	4:155809907-155810142	ENSG00000249013,ENSG00000256043,ENSG00000256394,ENSG00000222582
chr4	155819268	155819529	4:155819268-155819529	ENSG00000249013,ENSG00000256043,ENSG00000256394,ENSG00000249924,ENSG00000185149,ENSG00000250538,ENSG00000222582
chr4	155889513	155889716	4:155889513-155889716	ENSG00000249013,ENSG00000151790,ENSG00000256394
chr4	155900456	155900722	4:155900456-155900722	ENSG00000249013,ENSG00000151790,ENSG00000256394
chr4	155907065	155907238	4:155907065-155907238	ENSG00000151790,ENSG00000256394
chr4	155953045	155954041	4:155953045-155954041	ENSG00000249013,ENSG00000256043,ENSG00000256394
chr4	156110691	156110791	4:156110691-156110791	ENSG00000249013
chr4	156146660	156146760	4:156146660-156146760	ENSG00000252524,ENSG00000249013
chr4	156152056	156152245	4:156152056-156152245	ENSG00000279703,ENSG00000249627,ENSG00000200521,ENSG00000234111,ENSG00000286133,ENSG00000249819,ENSG00000199859,ENSG00000109738,ENSG00000252524,ENSG00000280284,ENSG00000248629,ENSG00000248912,ENSG00000249013,ENSG00000249924,ENSG00000185149,ENSG00000250538
chr4	156152372	156152521	4:156152372-156152521	ENSG00000249819,ENSG00000199859,ENSG00000109738,ENSG00000249013,ENSG00000249924
chr4	156378226	156378354	4:156378226-156378354	ENSG00000234111,ENSG00000249819,ENSG00000199859,ENSG00000109738,ENSG00000252524,ENSG00000249013
chr4	156545021	156545340	4:156545021-156545340	ENSG00000109738,ENSG00000252524,ENSG00000278880,ENSG00000280284,ENSG00000248629,ENSG00000248912,ENSG00000249479,ENSG00000251283
chr4	156562105	156562255	4:156562105-156562255	ENSG00000109738,ENSG00000252524,ENSG00000252350,ENSG00000278880,ENSG00000280284,ENSG00000248629,ENSG00000248912,ENSG00000249479,ENSG00000251283,ENSG00000251511
chr4	156571114	156571476	4:156571114-156571476	ENSG00000279994,ENSG00000286862,ENSG00000279703,ENSG00000249627,ENSG00000200521,ENSG00000249275,ENSG00000234111,ENSG00000286133,ENSG00000249819,ENSG00000199859,ENSG00000109738,ENSG00000252524,ENSG00000252350,ENSG00000278880,ENSG00000280284,ENSG00000248629,ENSG00000248912,ENSG00000249479,ENSG00000251283,ENSG00000251511,ENSG00000249013
chr4	156578143	156578249	4:156578143-156578249	ENSG00000109738,ENSG00000252524,ENSG00000278880,ENSG00000280284,ENSG00000248629,ENSG00000248912,ENSG00000249479,ENSG00000251283,ENSG00000251511
chr4	156598209	156598393	4:156598209-156598393	ENSG00000279994,ENSG00000286862,ENSG00000249275,ENSG00000234111,ENSG00000249819,ENSG00000199859,ENSG00000109738,ENSG00000252524,ENSG00000252350,ENSG00000278880,ENSG00000280284,ENSG00000248629,ENSG00000248912,ENSG00000249479,ENSG00000251283,ENSG00000251511,ENSG00000249013
chr4	156598472	156598654	4:156598472-156598654	ENSG00000109738,ENSG00000252524,ENSG00000278880,ENSG00000280284,ENSG00000248629,ENSG00000248912,ENSG00000249479,ENSG00000251283,ENSG00000251511
chr4	156946671	156946837	4:156946671-156946837	ENSG00000109738,ENSG00000252524,ENSG00000252350,ENSG00000278880,ENSG00000280284,ENSG00000248629,ENSG00000248912
chr4	156970953	156971053	4:156970953-156971053	ENSG00000109738,ENSG00000252524,ENSG00000252350,ENSG00000250622,ENSG00000278880,ENSG00000280284,ENSG00000248629,ENSG00000145431,ENSG00000248912
chr4	156971699	156972238	4:156971699-156972238	ENSG00000249819,ENSG00000199859,ENSG00000109738,ENSG00000252524,ENSG00000252350,ENSG00000250622,ENSG00000278880,ENSG00000280284,ENSG00000248629,ENSG00000145431,ENSG00000248912
chr4	157220337	157220497	4:157220337-157220497	ENSG00000249819,ENSG00000120251,ENSG00000199859
chr4	157701248	157701348	4:157701248-157701348	ENSG00000279994,ENSG00000286862,ENSG00000279703,ENSG00000249627,ENSG00000200521,ENSG00000249275,ENSG00000234111,ENSG00000286133
chr4	157701457	157701613	4:157701457-157701613	ENSG00000279994,ENSG00000286862,ENSG00000279703,ENSG00000249627,ENSG00000200521,ENSG00000249275,ENSG00000234111,ENSG00000286133
chr4	157978884	157979019	4:157978884-157979019	ENSG00000286558,ENSG00000250475,ENSG00000279994,ENSG00000286862,ENSG00000279703,ENSG00000249627,ENSG00000200521,ENSG00000249275,ENSG00000234111,ENSG00000286133,ENSG00000249819,ENSG00000120251,ENSG00000199859,ENSG00000252524
chr4	157992219	157992341	4:157992219-157992341	ENSG00000286558,ENSG00000251073,ENSG00000287822,ENSG00000248429,ENSG00000164125,ENSG00000250475,ENSG00000279994,ENSG00000287226
chr4	158050992	158051138	4:158050992-158051138	ENSG00000280140,ENSG00000279139,ENSG00000279994,ENSG00000287226,ENSG00000286862
chr4	158051386	158051773	4:158051386-158051773	ENSG00000280140,ENSG00000279139,ENSG00000279994,ENSG00000287226,ENSG00000286862
chr4	158120717	158121212	4:158120717-158121212	ENSG00000251429,ENSG00000280140,ENSG00000279139,ENSG00000279994,ENSG00000287226,ENSG00000286862
chr4	158121250	158121566	4:158121250-158121566	ENSG00000251429,ENSG00000280140,ENSG00000279139,ENSG00000279994,ENSG00000287226,ENSG00000286862
chr4	158170660	158170795	4:158170660-158170795	ENSG00000250604,ENSG00000251073,ENSG00000287822,ENSG00000248429,ENSG00000164125
chr4	158171291	158171418	4:158171291-158171418	ENSG00000251073,ENSG00000287822,ENSG00000248429,ENSG00000164125
chr4	158172672	158172784	4:158172672-158172784	ENSG00000250604,ENSG00000251073,ENSG00000287822,ENSG00000248429,ENSG00000164125
chr4	158172888	158173140	4:158172888-158173140	ENSG00000250604,ENSG00000251073,ENSG00000287822,ENSG00000248429,ENSG00000164125
chr4	158210286	158210655	4:158210286-158210655	ENSG00000248387,ENSG00000199634,ENSG00000251429,ENSG00000286558,ENSG00000164124,ENSG00000250604,ENSG00000251073,ENSG00000287822
chr4	158217905	158218101	4:158217905-158218101	ENSG00000251429,ENSG00000286558,ENSG00000164124,ENSG00000250604,ENSG00000251073,ENSG00000287822
chr4	158314879	158315032	4:158314879-158315032	ENSG00000249901,ENSG00000248387,ENSG00000199634,ENSG00000171509,ENSG00000251429,ENSG00000286558
chr4	158597841	158598186	4:158597841-158598186	ENSG00000249901,ENSG00000248387,ENSG00000199634,ENSG00000171509,ENSG00000251429,ENSG00000286558
chr4	158625046	158625146	4:158625046-158625146	ENSG00000249901,ENSG00000248387,ENSG00000199634,ENSG00000251429,ENSG00000286558
chr4	158671009	158672906	4:158671009-158672906	ENSG00000271817,ENSG00000171503,ENSG00000205208,ENSG00000286558
chr4	158723076	158723604	4:158723076-158723604	ENSG00000171497,ENSG00000271817,ENSG00000171503,ENSG00000205208
chr4	158730072	158730255	4:158730072-158730255	ENSG00000171497,ENSG00000271817
chr4	158768581	158769516	4:158768581-158769516	ENSG00000206703,ENSG00000052795,ENSG00000171497,ENSG00000271817,ENSG00000171503,ENSG00000205208,ENSG00000249901,ENSG00000248387
chr4	158785815	158786348	4:158785815-158786348	ENSG00000206703,ENSG00000052795
chr4	158809898	158810125	4:158809898-158810125	ENSG00000206703,ENSG00000052795
chr4	158810163	158810366	4:158810163-158810366	ENSG00000052795
chr4	158810551	158811141	4:158810551-158811141	ENSG00000206703,ENSG00000052795
chr4	158811783	158812054	4:158811783-158812054	ENSG00000206703,ENSG00000052795,ENSG00000271817
chr4	158824620	158824743	4:158824620-158824743	-
chr4	158856968	158857126	4:158856968-158857126	ENSG00000274535,ENSG00000271817
chr4	158865966	158866089	4:158865966-158866089	ENSG00000274535,ENSG00000052795
chr4	158915731	158915949	4:158915731-158915949	ENSG00000274535
chr4	159018138	159018422	4:159018138-159018422	ENSG00000206978,ENSG00000249367,ENSG00000248988,ENSG00000274535,ENSG00000164123,ENSG00000248387
chr4	159027640	159027744	4:159027640-159027744	ENSG00000206978,ENSG00000249367,ENSG00000248988,ENSG00000164123
chr4	159048200	159048545	4:159048200-159048545	ENSG00000242635,ENSG00000250997,ENSG00000250488,ENSG00000283379,ENSG00000264105,ENSG00000206978,ENSG00000249367,ENSG00000248988,ENSG00000274535,ENSG00000164123
chr4	159078280	159078412	4:159078280-159078412	ENSG00000283379,ENSG00000264105,ENSG00000206978,ENSG00000164123
chr4	159102477	159104322	4:159102477-159104322	ENSG00000242635,ENSG00000250488,ENSG00000283379,ENSG00000264105,ENSG00000109756,ENSG00000206978,ENSG00000248988,ENSG00000274535,ENSG00000164123
chr4	159104565	159104753	4:159104565-159104753	ENSG00000283379,ENSG00000264105,ENSG00000109756,ENSG00000206978
chr4	159141352	159141464	4:159141352-159141464	ENSG00000283379,ENSG00000264105
chr4	159172202	159172348	4:159172202-159172348	ENSG00000283379,ENSG00000264105
chr4	159173117	159173555	4:159173117-159173555	ENSG00000283379,ENSG00000264105,ENSG00000274535
chr4	159175539	159175860	4:159175539-159175860	ENSG00000283379,ENSG00000264105,ENSG00000206978,ENSG00000248988,ENSG00000274535,ENSG00000271817
chr4	159197699	159198010	4:159197699-159198010	ENSG00000271817
chr4	159201316	159201516	4:159201316-159201516	ENSG00000271817
chr4	159202896	159203245	4:159202896-159203245	ENSG00000271817
chr4	159204577	159204714	4:159204577-159204714	-
chr4	159212735	159213239	4:159212735-159213239	ENSG00000242635,ENSG00000250997,ENSG00000250488,ENSG00000274535,ENSG00000271817,ENSG00000248387,ENSG00000199634
chr4	159227482	159227683	4:159227482-159227683	ENSG00000109756
chr4	159227920	159228470	4:159227920-159228470	ENSG00000109756
chr4	159229223	159229390	4:159229223-159229390	ENSG00000109756
chr4	159235863	159236110	4:159235863-159236110	ENSG00000109756
chr4	159248637	159249357	4:159248637-159249357	ENSG00000109756,ENSG00000249901
chr4	159252592	159252784	4:159252592-159252784	-
chr4	159257368	159257468	4:159257368-159257468	-
chr4	159262536	159262664	4:159262536-159262664	ENSG00000109756
chr4	159267165	159267284	4:159267165-159267284	ENSG00000109756
chr4	159267343	159267634	4:159267343-159267634	ENSG00000109756
chr4	159268083	159268327	4:159268083-159268327	ENSG00000109756
chr4	159273077	159273374	4:159273077-159273374	ENSG00000109756
chr4	159278521	159278678	4:159278521-159278678	ENSG00000109756
chr4	159282403	159282570	4:159282403-159282570	ENSG00000109756
chr4	159334500	159334832	4:159334500-159334832	ENSG00000109756
chr4	159358377	159358480	4:159358377-159358480	ENSG00000248552,ENSG00000109756
chr4	159369323	159369443	4:159369323-159369443	ENSG00000248552
chr4	159384861	159385258	4:159384861-159385258	ENSG00000248552
chr4	159394424	159394762	4:159394424-159394762	ENSG00000242635,ENSG00000250997,ENSG00000250488,ENSG00000250180,ENSG00000248552
chr4	159398083	159398783	4:159398083-159398783	ENSG00000249568,ENSG00000242635,ENSG00000249425,ENSG00000250997,ENSG00000250488,ENSG00000250180,ENSG00000248552,ENSG00000249901,ENSG00000248387,ENSG00000199634,ENSG00000251429
chr4	159400480	159400678	4:159400480-159400678	ENSG00000249425,ENSG00000250488,ENSG00000250180,ENSG00000248552
chr4	159400817	159401936	4:159400817-159401936	ENSG00000242635,ENSG00000249425,ENSG00000250997,ENSG00000250488,ENSG00000250180,ENSG00000248552
chr4	159435713	159435999	4:159435713-159435999	ENSG00000242635,ENSG00000249425,ENSG00000250997,ENSG00000250488,ENSG00000248552,ENSG00000249901,ENSG00000248387,ENSG00000199634
chr4	159446522	159446911	4:159446522-159446911	ENSG00000242635,ENSG00000249425,ENSG00000250997,ENSG00000250488,ENSG00000248552,ENSG00000249901,ENSG00000248387,ENSG00000286558
chr4	159487359	159487467	4:159487359-159487467	ENSG00000249568,ENSG00000242635,ENSG00000249425,ENSG00000250997,ENSG00000250488,ENSG00000248387
chr4	161578044	161578184	4:161578044-161578184	ENSG00000177803,ENSG00000251123,ENSG00000287072,ENSG00000248431,ENSG00000249419,ENSG00000168843,ENSG00000249568,ENSG00000242635,ENSG00000249425,ENSG00000250997,ENSG00000250488
chr4	162347945	162348045	4:162347945-162348045	ENSG00000223037,ENSG00000251162,ENSG00000248546,ENSG00000250746,ENSG00000177803,ENSG00000253001,ENSG00000145416,ENSG00000251123,ENSG00000287072,ENSG00000248431,ENSG00000248396,ENSG00000251253,ENSG00000249419,ENSG00000168843,ENSG00000249568,ENSG00000242635,ENSG00000249425,ENSG00000250997
chr4	162497715	162497821	4:162497715-162497821	ENSG00000201050,ENSG00000248771,ENSG00000248162,ENSG00000223037,ENSG00000251162,ENSG00000248546,ENSG00000250746,ENSG00000177803,ENSG00000253001,ENSG00000145416,ENSG00000250547,ENSG00000250027,ENSG00000283468,ENSG00000251123,ENSG00000287072,ENSG00000248431,ENSG00000248396,ENSG00000249419,ENSG00000168843,ENSG00000249568,ENSG00000242635,ENSG00000249425,ENSG00000250997
chr4	163166192	163167302	4:163166192-163167302	ENSG00000250746,ENSG00000253001,ENSG00000145416,ENSG00000250547,ENSG00000145414,ENSG00000250027,ENSG00000283468,ENSG00000251123,ENSG00000287072,ENSG00000248431
chr4	163197050	163197215	4:163197050-163197215	ENSG00000223037,ENSG00000248546,ENSG00000250746,ENSG00000177803,ENSG00000253001,ENSG00000145416,ENSG00000250547,ENSG00000250027,ENSG00000283468,ENSG00000251123,ENSG00000287072,ENSG00000248431,ENSG00000249419
chr4	163332021	163332176	4:163332021-163332176	ENSG00000164128,ENSG00000250547,ENSG00000250027,ENSG00000283468,ENSG00000287072,ENSG00000248431
chr4	163332623	163333072	4:163332623-163333072	ENSG00000164128,ENSG00000250547,ENSG00000250027,ENSG00000283468,ENSG00000251123,ENSG00000287072,ENSG00000248431
chr4	163333197	163333307	4:163333197-163333307	ENSG00000164128,ENSG00000250547,ENSG00000250027,ENSG00000283468,ENSG00000251123,ENSG00000287072,ENSG00000248431
chr4	163342539	163342927	4:163342539-163342927	ENSG00000201050,ENSG00000248162,ENSG00000223037,ENSG00000251162,ENSG00000248546,ENSG00000250746,ENSG00000177803,ENSG00000253001,ENSG00000145416,ENSG00000151005,ENSG00000227283,ENSG00000164129,ENSG00000164128,ENSG00000250547,ENSG00000250027,ENSG00000283468,ENSG00000251123,ENSG00000287072,ENSG00000248431,ENSG00000248396
chr4	163343273	163343419	4:163343273-163343419	ENSG00000227283,ENSG00000164129,ENSG00000164128,ENSG00000250547,ENSG00000283468,ENSG00000251123,ENSG00000287072,ENSG00000248431
chr4	163343756	163344174	4:163343756-163344174	ENSG00000227283,ENSG00000164129,ENSG00000164128,ENSG00000250547,ENSG00000250027,ENSG00000283468,ENSG00000251123,ENSG00000287072,ENSG00000248431
chr4	163344266	163344663	4:163344266-163344663	ENSG00000227283,ENSG00000164129,ENSG00000164128,ENSG00000250547,ENSG00000250027,ENSG00000283468,ENSG00000251123,ENSG00000287072,ENSG00000248431
chr4	163344799	163344999	4:163344799-163344999	ENSG00000250746,ENSG00000227283,ENSG00000164129,ENSG00000164128,ENSG00000250547,ENSG00000250027,ENSG00000283468,ENSG00000251123,ENSG00000287072,ENSG00000248431
chr4	163395046	163395372	4:163395046-163395372	ENSG00000223037,ENSG00000251162,ENSG00000248546,ENSG00000250746,ENSG00000177803,ENSG00000253001,ENSG00000145416,ENSG00000151005,ENSG00000227283,ENSG00000250547,ENSG00000250027,ENSG00000283468,ENSG00000251123,ENSG00000287072,ENSG00000248431,ENSG00000248396,ENSG00000249419
chr4	163447017	163447423	4:163447017-163447423	ENSG00000250725,ENSG00000250374,ENSG00000250430,ENSG00000240674,ENSG00000250712,ENSG00000250887,ENSG00000250227,ENSG00000248329,ENSG00000201050,ENSG00000248771,ENSG00000248162,ENSG00000223037,ENSG00000251162,ENSG00000248546,ENSG00000250746,ENSG00000177803,ENSG00000253001,ENSG00000273449,ENSG00000145416,ENSG00000151005,ENSG00000227283,ENSG00000250547,ENSG00000250027,ENSG00000283468,ENSG00000251123,ENSG00000287072,ENSG00000248431,ENSG00000248396,ENSG00000249419,ENSG00000168843
chr4	163447458	163447726	4:163447458-163447726	ENSG00000201050,ENSG00000248771,ENSG00000248162,ENSG00000223037,ENSG00000251162,ENSG00000248546,ENSG00000250746,ENSG00000177803,ENSG00000253001,ENSG00000273449,ENSG00000145416,ENSG00000151005,ENSG00000227283,ENSG00000250547,ENSG00000250027,ENSG00000283468,ENSG00000251123,ENSG00000287072,ENSG00000248431,ENSG00000249419
chr4	163494227	163495282	4:163494227-163495282	ENSG00000248771,ENSG00000248162,ENSG00000223037,ENSG00000251162,ENSG00000248546,ENSG00000250746,ENSG00000177803,ENSG00000253001,ENSG00000273449,ENSG00000145416,ENSG00000198498,ENSG00000151005,ENSG00000250547,ENSG00000250027,ENSG00000283468,ENSG00000251123,ENSG00000287072,ENSG00000248431
chr4	163544472	163544650	4:163544472-163544650	ENSG00000201050,ENSG00000248771,ENSG00000248162,ENSG00000223037,ENSG00000251162,ENSG00000248546,ENSG00000250746,ENSG00000177803,ENSG00000253001,ENSG00000273449,ENSG00000145416,ENSG00000198498,ENSG00000151005,ENSG00000250547,ENSG00000250027,ENSG00000283468,ENSG00000251123,ENSG00000287072,ENSG00000248431
chr4	163548618	163548726	4:163548618-163548726	ENSG00000201050,ENSG00000248771,ENSG00000248162,ENSG00000223037,ENSG00000251162,ENSG00000248546,ENSG00000250746,ENSG00000177803,ENSG00000253001,ENSG00000273449,ENSG00000145416,ENSG00000151005,ENSG00000250027,ENSG00000283468,ENSG00000251123,ENSG00000287072,ENSG00000248431
chr4	164956813	164957071	4:164956813-164957071	ENSG00000038295,ENSG00000249500,ENSG00000250725,ENSG00000287424,ENSG00000250374,ENSG00000249617,ENSG00000250430,ENSG00000276623,ENSG00000176979,ENSG00000240674,ENSG00000250712,ENSG00000250887,ENSG00000248229,ENSG00000250486,ENSG00000183439,ENSG00000236941,ENSG00000121089,ENSG00000248645,ENSG00000270960,ENSG00000221891,ENSG00000285563,ENSG00000244146,ENSG00000250227,ENSG00000248329,ENSG00000201050,ENSG00000248771,ENSG00000248162,ENSG00000223037,ENSG00000251162,ENSG00000248546,ENSG00000250746,ENSG00000177803,ENSG00000253001,ENSG00000145416
chr4	165112228	165113377	4:165112228-165113377	ENSG00000196104,ENSG00000249675,ENSG00000206711,ENSG00000252959,ENSG00000038295,ENSG00000249500,ENSG00000250725,ENSG00000287424,ENSG00000248327,ENSG00000229894,ENSG00000200974,ENSG00000170088,ENSG00000250374,ENSG00000249617,ENSG00000250430,ENSG00000276623,ENSG00000176979,ENSG00000240674,ENSG00000250712,ENSG00000250887,ENSG00000248229,ENSG00000183439,ENSG00000121089,ENSG00000248645,ENSG00000270960,ENSG00000221891,ENSG00000285563,ENSG00000244146,ENSG00000250227,ENSG00000248329,ENSG00000201050,ENSG00000248771,ENSG00000248162,ENSG00000223037,ENSG00000251162,ENSG00000248546,ENSG00000250746,ENSG00000177803,ENSG00000253001,ENSG00000145416
chr4	165207231	165208171	4:165207231-165208171	ENSG00000038295,ENSG00000250725,ENSG00000287424,ENSG00000229894,ENSG00000200974,ENSG00000109466,ENSG00000170088,ENSG00000250374,ENSG00000276623
chr4	165222729	165222876	4:165222729-165222876	ENSG00000206711,ENSG00000252959,ENSG00000038295,ENSG00000250725,ENSG00000229894,ENSG00000200974,ENSG00000109466,ENSG00000250374
chr4	165327141	165328018	4:165327141-165328018	ENSG00000270336,ENSG00000212373,ENSG00000196104,ENSG00000249675,ENSG00000206711,ENSG00000252959,ENSG00000038295,ENSG00000249500,ENSG00000250725,ENSG00000287424,ENSG00000248327,ENSG00000052802,ENSG00000229894,ENSG00000200974,ENSG00000109466,ENSG00000170088,ENSG00000250374,ENSG00000249617,ENSG00000250430,ENSG00000276623,ENSG00000176979,ENSG00000240674,ENSG00000250712,ENSG00000250887,ENSG00000248229,ENSG00000183439,ENSG00000270960,ENSG00000221891,ENSG00000285563,ENSG00000244146,ENSG00000250227,ENSG00000248329,ENSG00000201050,ENSG00000248771,ENSG00000248162,ENSG00000223037,ENSG00000251162,ENSG00000248546,ENSG00000250746,ENSG00000177803,ENSG00000253001,ENSG00000145416
chr4	165356074	165356186	4:165356074-165356186	ENSG00000252959,ENSG00000038295,ENSG00000249500,ENSG00000109472,ENSG00000229894,ENSG00000250374,ENSG00000276623,ENSG00000176979,ENSG00000201050
chr4	165378626	165380073	4:165378626-165380073	ENSG00000249675,ENSG00000206711,ENSG00000252959,ENSG00000038295,ENSG00000249500,ENSG00000250725,ENSG00000287424,ENSG00000248327,ENSG00000251596,ENSG00000207559,ENSG00000109472,ENSG00000229894,ENSG00000200974,ENSG00000250374,ENSG00000249617,ENSG00000250430,ENSG00000276623,ENSG00000176979,ENSG00000240674,ENSG00000250712,ENSG00000250887,ENSG00000248229,ENSG00000270960,ENSG00000285563,ENSG00000244146,ENSG00000250227,ENSG00000248329,ENSG00000201050,ENSG00000248771,ENSG00000248162,ENSG00000223037,ENSG00000251162,ENSG00000248546,ENSG00000250746,ENSG00000177803
chr4	165383818	165384029	4:165383818-165384029	ENSG00000287424,ENSG00000207559,ENSG00000109472
chr4	165413775	165414018	4:165413775-165414018	ENSG00000252959,ENSG00000287424,ENSG00000251596,ENSG00000109472
chr4	165418173	165418395	4:165418173-165418395	ENSG00000212373,ENSG00000249675,ENSG00000252959,ENSG00000038295,ENSG00000249500,ENSG00000250725,ENSG00000287424,ENSG00000251596,ENSG00000109472,ENSG00000250374,ENSG00000249617,ENSG00000250430,ENSG00000276623,ENSG00000176979,ENSG00000240674,ENSG00000250712,ENSG00000250887,ENSG00000201050,ENSG00000248771,ENSG00000251162,ENSG00000250746
chr4	165423028	165423203	4:165423028-165423203	ENSG00000249675,ENSG00000206711,ENSG00000252959,ENSG00000038295,ENSG00000249500,ENSG00000250725,ENSG00000251596,ENSG00000109472,ENSG00000249617,ENSG00000250430,ENSG00000276623
chr4	165425834	165426257	4:165425834-165426257	ENSG00000196104,ENSG00000249675,ENSG00000206711,ENSG00000252959,ENSG00000038295,ENSG00000249500,ENSG00000250725,ENSG00000287424,ENSG00000248327,ENSG00000251596,ENSG00000109472,ENSG00000250374,ENSG00000249617,ENSG00000250430,ENSG00000276623,ENSG00000176979,ENSG00000240674,ENSG00000250712,ENSG00000250887,ENSG00000248229,ENSG00000248329,ENSG00000201050,ENSG00000223037,ENSG00000251162,ENSG00000248546,ENSG00000250746
chr4	165440468	165440570	4:165440468-165440570	ENSG00000212373,ENSG00000249675,ENSG00000206711,ENSG00000252959,ENSG00000038295,ENSG00000249500,ENSG00000250725,ENSG00000287424,ENSG00000248327,ENSG00000229894,ENSG00000250374,ENSG00000249617,ENSG00000250430,ENSG00000276623,ENSG00000176979,ENSG00000240674,ENSG00000250712,ENSG00000250887,ENSG00000248229,ENSG00000248329,ENSG00000201050,ENSG00000223037,ENSG00000251162,ENSG00000248546,ENSG00000250746
chr4	165451029	165451144	4:165451029-165451144	ENSG00000252959,ENSG00000038295,ENSG00000249500,ENSG00000250725,ENSG00000287424,ENSG00000248327,ENSG00000229894,ENSG00000200974,ENSG00000250374,ENSG00000249617,ENSG00000250430,ENSG00000276623,ENSG00000176979,ENSG00000240674,ENSG00000250712,ENSG00000250887,ENSG00000250227,ENSG00000248329,ENSG00000201050,ENSG00000248771,ENSG00000251162,ENSG00000250746
chr4	165461606	165461716	4:165461606-165461716	ENSG00000249675,ENSG00000206711,ENSG00000252959,ENSG00000038295,ENSG00000249500,ENSG00000250725,ENSG00000287424,ENSG00000248327,ENSG00000250374,ENSG00000249617,ENSG00000250430,ENSG00000276623,ENSG00000176979,ENSG00000240674,ENSG00000250712,ENSG00000250887,ENSG00000250227,ENSG00000248329,ENSG00000201050,ENSG00000248771,ENSG00000223037,ENSG00000251162
chr4	165464912	165465034	4:165464912-165465034	ENSG00000249675,ENSG00000206711,ENSG00000252959,ENSG00000038295,ENSG00000249500,ENSG00000250725,ENSG00000287424,ENSG00000248327,ENSG00000229894,ENSG00000250374,ENSG00000249617,ENSG00000250430,ENSG00000276623,ENSG00000176979,ENSG00000240674,ENSG00000250712,ENSG00000250887,ENSG00000248229,ENSG00000250227,ENSG00000248329,ENSG00000201050,ENSG00000248771,ENSG00000223037,ENSG00000251162
chr4	165503284	165503521	4:165503284-165503521	ENSG00000222721,ENSG00000248913,ENSG00000240772,ENSG00000250150,ENSG00000212373,ENSG00000196104,ENSG00000249675,ENSG00000206711,ENSG00000252959,ENSG00000038295,ENSG00000249500,ENSG00000250725,ENSG00000287424,ENSG00000248327,ENSG00000248287,ENSG00000250374,ENSG00000249617,ENSG00000250430,ENSG00000276623,ENSG00000176979,ENSG00000240674,ENSG00000250712,ENSG00000250887,ENSG00000248229,ENSG00000221891,ENSG00000285563,ENSG00000244146,ENSG00000250227,ENSG00000248329,ENSG00000201050,ENSG00000248771,ENSG00000223037,ENSG00000251162,ENSG00000248546,ENSG00000250746,ENSG00000177803
chr4	166165957	166166096	4:166165957-166166096	ENSG00000248601,ENSG00000270336,ENSG00000222721,ENSG00000248913,ENSG00000240772,ENSG00000250150,ENSG00000212373,ENSG00000196104,ENSG00000249675,ENSG00000206711,ENSG00000252959,ENSG00000038295,ENSG00000249500,ENSG00000250725,ENSG00000287424,ENSG00000248327,ENSG00000201050,ENSG00000223037,ENSG00000251162,ENSG00000248546,ENSG00000250746
chr4	168318320	168318950	4:168318320-168318950	ENSG00000207171,ENSG00000137628,ENSG00000287188,ENSG00000109511
chr4	168408635	168409053	4:168408635-168409053	ENSG00000207171,ENSG00000181381,ENSG00000137628,ENSG00000287188,ENSG00000109511,ENSG00000248601,ENSG00000270336,ENSG00000222721,ENSG00000248913,ENSG00000240772,ENSG00000250150,ENSG00000212373,ENSG00000196104,ENSG00000249675
chr4	168409115	168409640	4:168409115-168409640	ENSG00000207171,ENSG00000181381,ENSG00000287188,ENSG00000109511,ENSG00000248601,ENSG00000240772
chr4	168479948	168480760	4:168479948-168480760	ENSG00000207171,ENSG00000181381,ENSG00000287188,ENSG00000109511
chr4	168481089	168481229	4:168481089-168481229	ENSG00000207171,ENSG00000181381
chr4	168585607	168585824	4:168585607-168585824	ENSG00000206613,ENSG00000249623,ENSG00000229226,ENSG00000287188,ENSG00000109511,ENSG00000270336,ENSG00000240772,ENSG00000250150
chr4	168631539	168631789	4:168631539-168631789	ENSG00000206613,ENSG00000249623,ENSG00000229226,ENSG00000129116
chr4	168716783	168717019	4:168716783-168717019	ENSG00000201176,ENSG00000214676,ENSG00000206613,ENSG00000249623,ENSG00000129116
chr4	168743650	168743852	4:168743650-168743852	ENSG00000214676,ENSG00000206613,ENSG00000249623
chr4	168744024	168744275	4:168744024-168744275	ENSG00000214676,ENSG00000206613
chr4	168816638	168817030	4:168816638-168817030	ENSG00000249609,ENSG00000214676,ENSG00000206613,ENSG00000129116
chr4	168831841	168833580	4:168831841-168833580	ENSG00000201176,ENSG00000279384,ENSG00000249609,ENSG00000214676,ENSG00000206613,ENSG00000129116
chr4	168839897	168840394	4:168839897-168840394	ENSG00000201176,ENSG00000279384,ENSG00000249609,ENSG00000214676,ENSG00000206613,ENSG00000129116
chr4	168848345	168848452	4:168848345-168848452	ENSG00000201176,ENSG00000279384,ENSG00000249609
chr4	168854607	168854846	4:168854607-168854846	ENSG00000201176,ENSG00000279384,ENSG00000249609,ENSG00000206613
chr4	168865125	168865314	4:168865125-168865314	ENSG00000201176,ENSG00000214676,ENSG00000206613
chr4	168877568	168878494	4:168877568-168878494	ENSG00000201176,ENSG00000249609,ENSG00000206613,ENSG00000249623,ENSG00000129116,ENSG00000109511
chr4	168993847	168993979	4:168993847-168993979	ENSG00000201818
chr4	169009471	169010790	4:169009471-169010790	ENSG00000201818,ENSG00000145439,ENSG00000251445
chr4	169015908	169016358	4:169015908-169016358	ENSG00000201818,ENSG00000145439,ENSG00000251445
chr4	169024872	169025058	4:169024872-169025058	ENSG00000201818,ENSG00000145439,ENSG00000251445
chr4	169030469	169030635	4:169030469-169030635	-
chr4	169047730	169047882	4:169047730-169047882	-
chr4	169048036	169048356	4:169048036-169048356	-
chr4	169050434	169050748	4:169050434-169050748	-
chr4	169058019	169058839	4:169058019-169058839	ENSG00000201818,ENSG00000206613,ENSG00000287188,ENSG00000109511,ENSG00000248601,ENSG00000270336,ENSG00000222721,ENSG00000248913,ENSG00000240772,ENSG00000250150,ENSG00000212373,ENSG00000196104,ENSG00000286580,ENSG00000251961,ENSG00000249943,ENSG00000250968,ENSG00000181359,ENSG00000250082,ENSG00000251061,ENSG00000250266,ENSG00000248739,ENSG00000249525,ENSG00000248755,ENSG00000278502
chr4	169059436	169060207	4:169059436-169060207	ENSG00000201818,ENSG00000287188,ENSG00000109511,ENSG00000248601,ENSG00000270336,ENSG00000222721,ENSG00000248913,ENSG00000240772,ENSG00000250150,ENSG00000212373,ENSG00000251961,ENSG00000181359,ENSG00000251061,ENSG00000250266,ENSG00000248739,ENSG00000249525
chr4	169060343	169060816	4:169060343-169060816	-
chr4	169060861	169060961	4:169060861-169060961	-
chr4	169062396	169063212	4:169062396-169063212	ENSG00000270336
chr4	169070402	169070705	4:169070402-169070705	ENSG00000109511,ENSG00000248601,ENSG00000248913,ENSG00000250082,ENSG00000251061,ENSG00000248739
chr4	169079947	169080763	4:169079947-169080763	ENSG00000287188,ENSG00000109511,ENSG00000222721,ENSG00000196104,ENSG00000250082
chr4	169081022	169081501	4:169081022-169081501	ENSG00000287188,ENSG00000109511,ENSG00000248601,ENSG00000222721,ENSG00000248913,ENSG00000240772,ENSG00000196104,ENSG00000250968,ENSG00000250082,ENSG00000250266
chr4	169099712	169100215	4:169099712-169100215	ENSG00000109511,ENSG00000270336,ENSG00000248913
chr4	169102788	169102921	4:169102788-169102921	-
chr4	169104168	169104416	4:169104168-169104416	-
chr4	169117641	169118075	4:169117641-169118075	-
chr4	169125130	169125258	4:169125130-169125258	-
chr4	169131026	169131200	4:169131026-169131200	ENSG00000250968
chr4	169133923	169134271	4:169133923-169134271	-
chr4	169137329	169137555	4:169137329-169137555	-
chr4	169159069	169159169	4:169159069-169159169	ENSG00000154447,ENSG00000214671
chr4	169160961	169161138	4:169160961-169161138	ENSG00000154447,ENSG00000214671
chr4	169179689	169179908	4:169179689-169179908	ENSG00000214671
chr4	169179950	169180205	4:169179950-169180205	ENSG00000214671,ENSG00000251171
chr4	169201224	169202016	4:169201224-169202016	ENSG00000251171
chr4	169229600	169229792	4:169229600-169229792	ENSG00000248601
chr4	169252623	169252800	4:169252623-169252800	ENSG00000222721,ENSG00000251061
chr4	169253419	169253540	4:169253419-169253540	-
chr4	169254683	169255092	4:169254683-169255092	-
chr4	169266112	169266249	4:169266112-169266249	ENSG00000154447
chr4	169268797	169269008	4:169268797-169269008	ENSG00000154447
chr4	169269041	169269227	4:169269041-169269227	ENSG00000154447
chr4	169269462	169269572	4:169269462-169269572	ENSG00000154447
chr4	169270103	169271757	4:169270103-169271757	ENSG00000201818,ENSG00000109511,ENSG00000250968,ENSG00000250082,ENSG00000154447
chr4	169305703	169305821	4:169305703-169305821	-
chr4	169311744	169312135	4:169311744-169312135	ENSG00000249943
chr4	169315004	169315268	4:169315004-169315268	ENSG00000250082,ENSG00000251061
chr4	169315719	169315886	4:169315719-169315886	-
chr4	169398322	169398568	4:169398322-169398568	ENSG00000287188,ENSG00000248913,ENSG00000286580,ENSG00000251961,ENSG00000181359,ENSG00000250082,ENSG00000251061,ENSG00000250266,ENSG00000249297
chr4	169410883	169411179	4:169410883-169411179	ENSG00000109511,ENSG00000248601,ENSG00000270336,ENSG00000222721,ENSG00000248913,ENSG00000240772,ENSG00000250150,ENSG00000212373,ENSG00000248872,ENSG00000251961,ENSG00000250968,ENSG00000181359,ENSG00000250082,ENSG00000251061,ENSG00000250266,ENSG00000278502,ENSG00000251176,ENSG00000174473
chr4	169439332	169439563	4:169439332-169439563	ENSG00000249943
chr4	169566425	169566565	4:169566425-169566565	ENSG00000286302
chr4	169594791	169594930	4:169594791-169594930	ENSG00000137601,ENSG00000286302
chr4	169612075	169612954	4:169612075-169612954	ENSG00000137601,ENSG00000109572
chr4	169613032	169613395	4:169613032-169613395	ENSG00000137601,ENSG00000109572
chr4	169619576	169619706	4:169619576-169619706	ENSG00000137601,ENSG00000109572
chr4	169619987	169620790	4:169619987-169620790	ENSG00000249943,ENSG00000250968,ENSG00000181359,ENSG00000250082,ENSG00000137601,ENSG00000109572
chr4	169659973	169660647	4:169659973-169660647	ENSG00000286580,ENSG00000181359,ENSG00000109572,ENSG00000287660,ENSG00000249525
chr4	169715971	169716090	4:169715971-169716090	-
chr4	169757609	169758457	4:169757609-169758457	ENSG00000250968,ENSG00000250266,ENSG00000248739,ENSG00000287298,ENSG00000056050,ENSG00000248625,ENSG00000287660,ENSG00000288003
chr4	169770505	169770733	4:169770505-169770733	ENSG00000248872,ENSG00000249943,ENSG00000250968,ENSG00000181359,ENSG00000250082,ENSG00000251061,ENSG00000250266,ENSG00000248739,ENSG00000249955,ENSG00000287298,ENSG00000056050,ENSG00000229204,ENSG00000248625,ENSG00000287660,ENSG00000288003,ENSG00000249525,ENSG00000278502
chr4	169775289	169775505	4:169775289-169775505	ENSG00000249943,ENSG00000250968,ENSG00000181359,ENSG00000250082,ENSG00000251061,ENSG00000250266,ENSG00000248739,ENSG00000287298,ENSG00000229204,ENSG00000248625,ENSG00000287660,ENSG00000288003
chr4	169791768	169791992	4:169791768-169791992	ENSG00000248872,ENSG00000250266,ENSG00000248739,ENSG00000249955,ENSG00000287298,ENSG00000229204,ENSG00000248625,ENSG00000287660,ENSG00000288003,ENSG00000248319
chr4	169964100	169964293	4:169964100-169964293	ENSG00000249943,ENSG00000250968,ENSG00000181359,ENSG00000250082,ENSG00000250266,ENSG00000248739,ENSG00000249955,ENSG00000251200,ENSG00000287298,ENSG00000248625,ENSG00000287660,ENSG00000288003,ENSG00000248319,ENSG00000249525
chr4	170025702	170025803	4:170025702-170025803	ENSG00000198948,ENSG00000288003
chr4	170025927	170026778	4:170025927-170026778	ENSG00000248872,ENSG00000286580,ENSG00000249943,ENSG00000181359,ENSG00000250082,ENSG00000251061,ENSG00000250266,ENSG00000248739,ENSG00000198948,ENSG00000249955,ENSG00000251200,ENSG00000287298,ENSG00000248625,ENSG00000287660,ENSG00000288003,ENSG00000248319,ENSG00000249297,ENSG00000248637
chr4	170027182	170027718	4:170027182-170027718	ENSG00000286580,ENSG00000249943,ENSG00000181359,ENSG00000250082,ENSG00000251061,ENSG00000250266,ENSG00000248739,ENSG00000198948,ENSG00000249955,ENSG00000251200,ENSG00000287298,ENSG00000248625,ENSG00000287660,ENSG00000288003,ENSG00000248319,ENSG00000249297,ENSG00000248637
chr4	170089515	170089688	4:170089515-170089688	ENSG00000248739,ENSG00000109576
chr4	170089746	170090451	4:170089746-170090451	ENSG00000248872,ENSG00000286580,ENSG00000251961,ENSG00000249943,ENSG00000250968,ENSG00000181359,ENSG00000250082,ENSG00000251061,ENSG00000250266,ENSG00000248739,ENSG00000248822,ENSG00000109576,ENSG00000249955,ENSG00000287298,ENSG00000248625,ENSG00000287660,ENSG00000288003,ENSG00000248319,ENSG00000278502,ENSG00000287210,ENSG00000249297,ENSG00000251176,ENSG00000174473,ENSG00000248637
chr4	171348233	171348409	4:171348233-171348409	ENSG00000248872,ENSG00000286580,ENSG00000251961,ENSG00000249943,ENSG00000250968,ENSG00000181359,ENSG00000250082,ENSG00000251061,ENSG00000250266,ENSG00000248739,ENSG00000249525,ENSG00000248755,ENSG00000278502,ENSG00000248339,ENSG00000287210,ENSG00000249297,ENSG00000251176,ENSG00000174473,ENSG00000248637
chr4	173025101	173025446	4:173025101-173025446	ENSG00000249411,ENSG00000250596,ENSG00000251584,ENSG00000164120,ENSG00000249875,ENSG00000251216,ENSG00000249297,ENSG00000174473,ENSG00000248637,ENSG00000241652,ENSG00000109586,ENSG00000164106,ENSG00000242882,ENSG00000286226,ENSG00000252898,ENSG00000261646,ENSG00000234801,ENSG00000213370,ENSG00000250708,ENSG00000250043
chr4	173040274	173040392	4:173040274-173040392	ENSG00000145451,ENSG00000251584,ENSG00000164120,ENSG00000265846,ENSG00000249875,ENSG00000251216,ENSG00000174473,ENSG00000248637,ENSG00000241652,ENSG00000286226,ENSG00000252898,ENSG00000234801,ENSG00000213370,ENSG00000250708,ENSG00000250043
chr4	173051792	173051966	4:173051792-173051966	ENSG00000250596,ENSG00000251584,ENSG00000265846,ENSG00000174473,ENSG00000248637,ENSG00000241652,ENSG00000286226,ENSG00000252898,ENSG00000234801,ENSG00000213370,ENSG00000250708,ENSG00000250043
chr4	173057544	173057794	4:173057544-173057794	ENSG00000250200,ENSG00000250596,ENSG00000251584,ENSG00000265846,ENSG00000249875,ENSG00000174473,ENSG00000248637,ENSG00000241652,ENSG00000286226,ENSG00000252898,ENSG00000261646,ENSG00000234801,ENSG00000213370,ENSG00000250708,ENSG00000250043
chr4	173168553	173170174	4:173168553-173170174	ENSG00000248637,ENSG00000245213,ENSG00000241652,ENSG00000109586,ENSG00000213370
chr4	173195253	173195353	4:173195253-173195353	ENSG00000265846,ENSG00000174473,ENSG00000248637,ENSG00000241652,ENSG00000286226,ENSG00000252898,ENSG00000234801,ENSG00000213370,ENSG00000250043
chr4	173257846	173258037	4:173257846-173258037	ENSG00000249284,ENSG00000286494,ENSG00000250200,ENSG00000168594,ENSG00000145451,ENSG00000250596,ENSG00000251584,ENSG00000164120,ENSG00000265846,ENSG00000249875,ENSG00000251216,ENSG00000249297,ENSG00000174473,ENSG00000248637,ENSG00000245213,ENSG00000241652,ENSG00000109586,ENSG00000221296,ENSG00000164106,ENSG00000288025,ENSG00000242882,ENSG00000286226,ENSG00000252898,ENSG00000261646,ENSG00000234801,ENSG00000213370,ENSG00000250708,ENSG00000250043
chr4	173270804	173270938	4:173270804-173270938	ENSG00000250596,ENSG00000251584,ENSG00000265846,ENSG00000174473,ENSG00000248637,ENSG00000241652,ENSG00000109586,ENSG00000221296,ENSG00000242882,ENSG00000286226,ENSG00000252898,ENSG00000261646,ENSG00000234801,ENSG00000213370,ENSG00000250708,ENSG00000250043
chr4	173318952	173319135	4:173318952-173319135	ENSG00000249875,ENSG00000109586,ENSG00000248774,ENSG00000164106,ENSG00000288025,ENSG00000242882,ENSG00000286226,ENSG00000252898,ENSG00000261646,ENSG00000213370,ENSG00000250708,ENSG00000250043
chr4	173333642	173335498	4:173333642-173335498	ENSG00000286494,ENSG00000250596,ENSG00000251584,ENSG00000164120,ENSG00000265846,ENSG00000249875,ENSG00000251216,ENSG00000174473,ENSG00000248637,ENSG00000109586,ENSG00000248774,ENSG00000164104,ENSG00000272870,ENSG00000164105,ENSG00000164106,ENSG00000288025,ENSG00000242882,ENSG00000286226,ENSG00000252898,ENSG00000261646,ENSG00000234801,ENSG00000213370,ENSG00000250708,ENSG00000250043
chr4	173369429	173370490	4:173369429-173370490	ENSG00000250596,ENSG00000251584,ENSG00000164120,ENSG00000265846,ENSG00000249875,ENSG00000248637,ENSG00000164104,ENSG00000272870,ENSG00000164105,ENSG00000164106,ENSG00000288025,ENSG00000242882,ENSG00000286226,ENSG00000252898,ENSG00000261646,ENSG00000213370,ENSG00000250708
chr4	173370522	173372267	4:173370522-173372267	ENSG00000250431,ENSG00000250596,ENSG00000251584,ENSG00000164120,ENSG00000265846,ENSG00000249875,ENSG00000251216,ENSG00000248637,ENSG00000248774,ENSG00000164104,ENSG00000272870,ENSG00000164105,ENSG00000164106,ENSG00000288025,ENSG00000242882,ENSG00000286226,ENSG00000252898,ENSG00000261646,ENSG00000234801,ENSG00000213370,ENSG00000250708,ENSG00000250043
chr4	173505954	173506109	4:173505954-173506109	ENSG00000251216,ENSG00000242882,ENSG00000286226,ENSG00000252898,ENSG00000261646,ENSG00000286039,ENSG00000164107,ENSG00000237125,ENSG00000234801,ENSG00000213370,ENSG00000250708,ENSG00000250043
chr4	173509345	173509863	4:173509345-173509863	ENSG00000250596,ENSG00000265846,ENSG00000251213,ENSG00000251216,ENSG00000248637,ENSG00000242882,ENSG00000286226,ENSG00000252898,ENSG00000261646,ENSG00000286039,ENSG00000164107,ENSG00000237125,ENSG00000234801,ENSG00000213370,ENSG00000250708,ENSG00000250043
chr4	173517797	173518108	4:173517797-173518108	ENSG00000250596,ENSG00000265846,ENSG00000249875,ENSG00000251216,ENSG00000286226,ENSG00000252898,ENSG00000261646,ENSG00000286039,ENSG00000164107,ENSG00000237125,ENSG00000234801,ENSG00000213370,ENSG00000250708,ENSG00000250043
chr4	173521964	173522873	4:173521964-173522873	ENSG00000251216,ENSG00000286226,ENSG00000252898,ENSG00000261646,ENSG00000286039,ENSG00000164107,ENSG00000237125,ENSG00000234801,ENSG00000213370,ENSG00000250708,ENSG00000250043
chr4	173530130	173530335	4:173530130-173530335	ENSG00000164107,ENSG00000237125,ENSG00000234801,ENSG00000213370,ENSG00000250708
chr4	174120591	174120715	4:174120591-174120715	ENSG00000250596,ENSG00000249875,ENSG00000251213,ENSG00000248174,ENSG00000251216,ENSG00000234801,ENSG00000213370,ENSG00000250708,ENSG00000250043
chr4	174154583	174154718	4:174154583-174154718	ENSG00000286494,ENSG00000249411,ENSG00000250431,ENSG00000250200,ENSG00000168594,ENSG00000145451,ENSG00000250596,ENSG00000251584,ENSG00000164120,ENSG00000265846,ENSG00000249875,ENSG00000251213,ENSG00000250957,ENSG00000251216,ENSG00000286226,ENSG00000252898,ENSG00000261646,ENSG00000234801,ENSG00000213370,ENSG00000250708,ENSG00000250043
chr4	174217715	174217907	4:174217715-174217907	ENSG00000249284,ENSG00000250431,ENSG00000168594,ENSG00000145451,ENSG00000250596,ENSG00000251584,ENSG00000164120,ENSG00000265846,ENSG00000249875,ENSG00000251213,ENSG00000248174,ENSG00000251216,ENSG00000213370,ENSG00000250043
chr4	174283018	174284149	4:174283018-174284149	ENSG00000249411,ENSG00000250431,ENSG00000250200,ENSG00000168594,ENSG00000145451,ENSG00000250596,ENSG00000251584,ENSG00000164120,ENSG00000265846,ENSG00000249875,ENSG00000164118,ENSG00000164117,ENSG00000251216,ENSG00000213370,ENSG00000250708
chr4	176065565	176066215	4:176065565-176066215	ENSG00000250263,ENSG00000249458,ENSG00000248388,ENSG00000248480,ENSG00000201516,ENSG00000150627,ENSG00000250372,ENSG00000248249,ENSG00000249106,ENSG00000150625,ENSG00000248574,ENSG00000251174,ENSG00000249945,ENSG00000248551,ENSG00000249284,ENSG00000286494,ENSG00000249411,ENSG00000250431,ENSG00000250200,ENSG00000168594,ENSG00000145451,ENSG00000250596,ENSG00000251584,ENSG00000164120,ENSG00000265846,ENSG00000249875,ENSG00000250043
chr4	176150441	176150572	4:176150441-176150572	ENSG00000201516,ENSG00000150627,ENSG00000250372,ENSG00000248249,ENSG00000249106,ENSG00000150625,ENSG00000248574,ENSG00000251174,ENSG00000249945,ENSG00000248551,ENSG00000249284,ENSG00000286494,ENSG00000250431,ENSG00000250200,ENSG00000168594,ENSG00000145451
chr4	176185057	176185373	4:176185057-176185373	ENSG00000248388,ENSG00000248480,ENSG00000150628,ENSG00000201516,ENSG00000250372,ENSG00000248249,ENSG00000249106,ENSG00000150625,ENSG00000248574,ENSG00000251174,ENSG00000249945,ENSG00000248551,ENSG00000249284,ENSG00000286494,ENSG00000249411,ENSG00000250431,ENSG00000250200,ENSG00000168594,ENSG00000145451,ENSG00000250596,ENSG00000251584,ENSG00000164120,ENSG00000265846,ENSG00000249875
chr4	176195239	176195947	4:176195239-176195947	ENSG00000250263,ENSG00000249458,ENSG00000248388,ENSG00000248480,ENSG00000150628,ENSG00000201516,ENSG00000250372,ENSG00000248249,ENSG00000249106,ENSG00000150625,ENSG00000248574,ENSG00000251174,ENSG00000249945,ENSG00000248551,ENSG00000249284,ENSG00000286494,ENSG00000249411,ENSG00000250431,ENSG00000250200,ENSG00000168594,ENSG00000145451,ENSG00000250596,ENSG00000251584,ENSG00000164120,ENSG00000265846,ENSG00000249875
chr4	176229617	176229919	4:176229617-176229919	ENSG00000164122,ENSG00000250372,ENSG00000248249,ENSG00000150625,ENSG00000248574,ENSG00000251174,ENSG00000249945,ENSG00000248551,ENSG00000249284,ENSG00000286494,ENSG00000249411,ENSG00000250431,ENSG00000250200,ENSG00000168594,ENSG00000145451
chr4	176230947	176231170	4:176230947-176231170	ENSG00000164122,ENSG00000250372,ENSG00000248249,ENSG00000249106,ENSG00000150625,ENSG00000248574,ENSG00000251174,ENSG00000249945,ENSG00000248551,ENSG00000249284,ENSG00000286494,ENSG00000249411,ENSG00000250431,ENSG00000250200,ENSG00000168594
chr4	176231212	176231314	4:176231212-176231314	ENSG00000164122,ENSG00000248249,ENSG00000249106,ENSG00000150625,ENSG00000248574,ENSG00000249945,ENSG00000248551,ENSG00000250200,ENSG00000168594
chr4	176237585	176237710	4:176237585-176237710	ENSG00000164122,ENSG00000249106,ENSG00000150625,ENSG00000248574,ENSG00000248551,ENSG00000249284,ENSG00000249411,ENSG00000168594
chr4	176237923	176238731	4:176237923-176238731	ENSG00000248388,ENSG00000164122,ENSG00000201516,ENSG00000250372,ENSG00000248249,ENSG00000249106,ENSG00000150625,ENSG00000248574,ENSG00000251174,ENSG00000249945,ENSG00000248551,ENSG00000249284,ENSG00000286494,ENSG00000249411,ENSG00000250431,ENSG00000250200,ENSG00000168594,ENSG00000145451,ENSG00000250596,ENSG00000251584,ENSG00000164120,ENSG00000249875
chr4	176277657	176277835	4:176277657-176277835	ENSG00000248388,ENSG00000164122,ENSG00000201516,ENSG00000250372,ENSG00000248249,ENSG00000249106,ENSG00000150625,ENSG00000248574,ENSG00000251174,ENSG00000249945,ENSG00000248551,ENSG00000249284,ENSG00000286494,ENSG00000249411,ENSG00000250431,ENSG00000250200,ENSG00000168594,ENSG00000145451,ENSG00000250596,ENSG00000251584,ENSG00000164120,ENSG00000249875
chr4	176319476	176320841	4:176319476-176320841	ENSG00000250263,ENSG00000249458,ENSG00000248388,ENSG00000248480,ENSG00000129128,ENSG00000248980,ENSG00000201516,ENSG00000250372,ENSG00000248249,ENSG00000249106,ENSG00000150625,ENSG00000248574,ENSG00000251174,ENSG00000249945,ENSG00000248551,ENSG00000249284,ENSG00000286494,ENSG00000249411,ENSG00000250431,ENSG00000250200,ENSG00000168594,ENSG00000145451,ENSG00000250596,ENSG00000251584,ENSG00000164120,ENSG00000265846,ENSG00000249875
chr4	176341040	176341155	4:176341040-176341155	ENSG00000248480,ENSG00000201516,ENSG00000250372,ENSG00000248249,ENSG00000249106,ENSG00000150625,ENSG00000248574,ENSG00000251174,ENSG00000249945,ENSG00000248551,ENSG00000249284,ENSG00000286494,ENSG00000249411,ENSG00000250431,ENSG00000250200,ENSG00000168594,ENSG00000145451,ENSG00000250596,ENSG00000251584,ENSG00000164120,ENSG00000265846,ENSG00000249875
chr4	176726905	176727092	4:176726905-176727092	ENSG00000250263,ENSG00000249458,ENSG00000150630,ENSG00000248388,ENSG00000248480,ENSG00000249106,ENSG00000248574,ENSG00000251174,ENSG00000248551,ENSG00000249284,ENSG00000286494,ENSG00000249411
chr4	176792842	176792993	4:176792842-176792993	ENSG00000250263,ENSG00000249458,ENSG00000150630,ENSG00000248388,ENSG00000248480,ENSG00000249106,ENSG00000150625,ENSG00000248574,ENSG00000251174,ENSG00000249945,ENSG00000248551,ENSG00000249284,ENSG00000286494,ENSG00000249411,ENSG00000250431,ENSG00000250200,ENSG00000168594,ENSG00000145451,ENSG00000250596,ENSG00000265846
chr4	177250212	177250374	4:177250212-177250374	ENSG00000253000,ENSG00000231171,ENSG00000251416,ENSG00000201931,ENSG00000249084,ENSG00000249008,ENSG00000222859,ENSG00000250263,ENSG00000249458,ENSG00000248388,ENSG00000248480,ENSG00000249106,ENSG00000248574,ENSG00000251174,ENSG00000249945,ENSG00000248551,ENSG00000249284,ENSG00000286494,ENSG00000249411,ENSG00000250431,ENSG00000250200,ENSG00000145451,ENSG00000241877,ENSG00000201727,ENSG00000212191,ENSG00000250839,ENSG00000250993
chr4	177257079	177257251	4:177257079-177257251	ENSG00000231171,ENSG00000251416,ENSG00000201931,ENSG00000249084,ENSG00000249008,ENSG00000222859,ENSG00000250263,ENSG00000249458,ENSG00000287544,ENSG00000248388,ENSG00000248480,ENSG00000249106,ENSG00000150625,ENSG00000248574,ENSG00000251174,ENSG00000249945,ENSG00000248551,ENSG00000249284,ENSG00000286494,ENSG00000249411,ENSG00000250431,ENSG00000250200,ENSG00000168594,ENSG00000145451,ENSG00000241877,ENSG00000201727,ENSG00000212191,ENSG00000250839,ENSG00000250993
chr4	177270953	177271413	4:177270953-177271413	ENSG00000253000,ENSG00000231171,ENSG00000251416,ENSG00000201931,ENSG00000249084,ENSG00000109674,ENSG00000222859,ENSG00000250263,ENSG00000249458,ENSG00000287544,ENSG00000248388,ENSG00000248480,ENSG00000249106,ENSG00000150625,ENSG00000248574,ENSG00000251174,ENSG00000249945,ENSG00000248551,ENSG00000249284,ENSG00000286494,ENSG00000249411,ENSG00000250431,ENSG00000250200,ENSG00000168594,ENSG00000145451,ENSG00000241877,ENSG00000201727,ENSG00000212191,ENSG00000250839,ENSG00000250993
chr4	177281703	177281803	4:177281703-177281803	ENSG00000231171,ENSG00000251416,ENSG00000249084,ENSG00000109674,ENSG00000222859,ENSG00000250263,ENSG00000249458,ENSG00000287544,ENSG00000241877,ENSG00000201727,ENSG00000212191,ENSG00000250993
chr4	177282534	177282636	4:177282534-177282636	ENSG00000231171,ENSG00000251416,ENSG00000249084,ENSG00000109674,ENSG00000222859,ENSG00000250263,ENSG00000249458,ENSG00000287544,ENSG00000241877,ENSG00000212191,ENSG00000250993
chr4	177309614	177309974	4:177309614-177309974	ENSG00000249084,ENSG00000109674,ENSG00000222859,ENSG00000287544
chr4	177441896	177442713	4:177441896-177442713	ENSG00000231171,ENSG00000251416,ENSG00000201931,ENSG00000250131,ENSG00000038002,ENSG00000249084,ENSG00000222859,ENSG00000248388,ENSG00000248480,ENSG00000249106,ENSG00000251174,ENSG00000286494,ENSG00000250431,ENSG00000241877,ENSG00000201727,ENSG00000212191,ENSG00000250839
chr4	177442810	177442948	4:177442810-177442948	ENSG00000201931,ENSG00000250131,ENSG00000038002
chr4	177882957	177883165	4:177882957-177883165	ENSG00000253000,ENSG00000251504,ENSG00000231171,ENSG00000251416,ENSG00000249084,ENSG00000222859,ENSG00000250263,ENSG00000249458,ENSG00000248480,ENSG00000249106,ENSG00000248574,ENSG00000251174,ENSG00000249945,ENSG00000248551,ENSG00000241877,ENSG00000201727,ENSG00000212191,ENSG00000250839,ENSG00000250993,ENSG00000287775
chr4	177901944	177902078	4:177901944-177902078	ENSG00000253000,ENSG00000251504,ENSG00000231171,ENSG00000251416,ENSG00000241877,ENSG00000201727,ENSG00000212191,ENSG00000250839,ENSG00000250993
chr4	177907812	177908048	4:177907812-177908048	ENSG00000253000,ENSG00000251504,ENSG00000231171,ENSG00000251416,ENSG00000241877,ENSG00000201727,ENSG00000212191,ENSG00000250839,ENSG00000250993
chr4	178027917	178028031	4:178027917-178028031	ENSG00000253000,ENSG00000231171,ENSG00000251416,ENSG00000222859,ENSG00000248388,ENSG00000248574,ENSG00000241877,ENSG00000201727,ENSG00000212191,ENSG00000250839,ENSG00000250993,ENSG00000287083,ENSG00000287775
chr4	179836679	179837242	4:179836679-179837242	ENSG00000253000,ENSG00000251433,ENSG00000248266,ENSG00000241877,ENSG00000201727,ENSG00000212191,ENSG00000250839,ENSG00000250993,ENSG00000248921,ENSG00000287083,ENSG00000287775,ENSG00000251025,ENSG00000249883,ENSG00000248197,ENSG00000248770,ENSG00000249460,ENSG00000225356,ENSG00000286860,ENSG00000287948,ENSG00000251336,ENSG00000251742,ENSG00000177822
chr4	182448343	182449412	4:182448343-182449412	ENSG00000251433,ENSG00000218336,ENSG00000248266,ENSG00000221227,ENSG00000252343,ENSG00000251714,ENSG00000248816,ENSG00000248694,ENSG00000251025,ENSG00000249883,ENSG00000248197,ENSG00000248770,ENSG00000249460,ENSG00000225356,ENSG00000286860,ENSG00000287948,ENSG00000251336,ENSG00000251742,ENSG00000177822
chr4	182806307	182806890	4:182806307-182806890	ENSG00000251433,ENSG00000248266,ENSG00000221227,ENSG00000252343,ENSG00000251714,ENSG00000248816,ENSG00000248694,ENSG00000286119,ENSG00000251025,ENSG00000249883,ENSG00000248197,ENSG00000248770,ENSG00000249460,ENSG00000225356,ENSG00000286860,ENSG00000287948,ENSG00000251336,ENSG00000251742,ENSG00000177822
chr4	182807004	182807152	4:182807004-182807152	ENSG00000251433,ENSG00000248266,ENSG00000221227,ENSG00000252343,ENSG00000251714,ENSG00000248816,ENSG00000248694,ENSG00000286119,ENSG00000248197,ENSG00000248770,ENSG00000249460,ENSG00000225356,ENSG00000286860,ENSG00000287948,ENSG00000251336,ENSG00000251742,ENSG00000177822
chr4	182865631	182865805	4:182865631-182865805	ENSG00000251433,ENSG00000248266,ENSG00000221227,ENSG00000252343,ENSG00000251714,ENSG00000248816,ENSG00000248694,ENSG00000286119,ENSG00000272646,ENSG00000286821,ENSG00000251025,ENSG00000249883,ENSG00000248197,ENSG00000248770,ENSG00000249460,ENSG00000225356,ENSG00000286860,ENSG00000287948,ENSG00000251336,ENSG00000251742,ENSG00000177822,ENSG00000250636
chr4	182866825	182867035	4:182866825-182867035	ENSG00000251433,ENSG00000248266,ENSG00000221227,ENSG00000252343,ENSG00000251714,ENSG00000248816,ENSG00000248694,ENSG00000286119,ENSG00000272646,ENSG00000249883,ENSG00000248197,ENSG00000248770,ENSG00000249460,ENSG00000225356,ENSG00000286860,ENSG00000287948,ENSG00000251336,ENSG00000251742,ENSG00000177822
chr4	182875265	182875366	4:182875265-182875366	ENSG00000251433,ENSG00000221227,ENSG00000252343,ENSG00000248816,ENSG00000248694,ENSG00000286119,ENSG00000272646,ENSG00000248197,ENSG00000249460,ENSG00000225356,ENSG00000286860,ENSG00000287948,ENSG00000251336,ENSG00000251742
chr4	182895825	182895938	4:182895825-182895938	ENSG00000251433,ENSG00000252343,ENSG00000251714,ENSG00000248816,ENSG00000248694,ENSG00000286119,ENSG00000272646,ENSG00000129187,ENSG00000249883,ENSG00000248197,ENSG00000249460,ENSG00000225356,ENSG00000286860,ENSG00000287948,ENSG00000251336,ENSG00000251742
chr4	182916767	182918114	4:182916767-182918114	ENSG00000251714,ENSG00000248816,ENSG00000129187,ENSG00000248197,ENSG00000286860
chr4	182925351	182925592	4:182925351-182925592	ENSG00000251433,ENSG00000248266,ENSG00000221227,ENSG00000252343,ENSG00000251714,ENSG00000248816,ENSG00000248694,ENSG00000286119,ENSG00000129187,ENSG00000286821,ENSG00000248197,ENSG00000248770,ENSG00000249460,ENSG00000225356,ENSG00000286860,ENSG00000287948,ENSG00000251336,ENSG00000251742,ENSG00000177822,ENSG00000250636,ENSG00000230219,ENSG00000251128
chr4	182938219	182938389	4:182938219-182938389	ENSG00000251433,ENSG00000248266,ENSG00000221227,ENSG00000252343,ENSG00000251714,ENSG00000248816,ENSG00000248694,ENSG00000129187,ENSG00000286821,ENSG00000248197,ENSG00000248770,ENSG00000249460,ENSG00000225356,ENSG00000286860,ENSG00000287948,ENSG00000251336,ENSG00000251742,ENSG00000177822,ENSG00000250636,ENSG00000230219,ENSG00000251128
chr4	183063913	183064057	4:183063913-183064057	ENSG00000286821,ENSG00000249460,ENSG00000286860,ENSG00000287948,ENSG00000250636,ENSG00000230219,ENSG00000273180,ENSG00000251128
chr4	183064247	183064792	4:183064247-183064792	ENSG00000221227,ENSG00000248816,ENSG00000286821,ENSG00000248197,ENSG00000248770,ENSG00000249460,ENSG00000225356,ENSG00000286860,ENSG00000287948,ENSG00000251336,ENSG00000251742,ENSG00000250636,ENSG00000230219,ENSG00000273180,ENSG00000251128
chr4	183073686	183073843	4:183073686-183073843	ENSG00000286821,ENSG00000225356,ENSG00000250636,ENSG00000230219,ENSG00000273180,ENSG00000251128
chr4	183097748	183097894	4:183097748-183097894	ENSG00000272784,ENSG00000251359,ENSG00000151718,ENSG00000251128
chr4	183098003	183100101	4:183098003-183100101	ENSG00000286821,ENSG00000248770,ENSG00000249460,ENSG00000250636,ENSG00000230219,ENSG00000273180,ENSG00000272784,ENSG00000251359,ENSG00000151718,ENSG00000251128
chr4	183256928	183257028	4:183256928-183257028	ENSG00000286821,ENSG00000248197,ENSG00000250636,ENSG00000230219,ENSG00000273180,ENSG00000251128
chr4	183262475	183262674	4:183262475-183262674	ENSG00000251433,ENSG00000248266,ENSG00000248816,ENSG00000286821,ENSG00000248197,ENSG00000225356,ENSG00000177822,ENSG00000250636,ENSG00000230219,ENSG00000273180,ENSG00000151718,ENSG00000251128
chr4	183330012	183330352	4:183330012-183330352	ENSG00000221227,ENSG00000251714,ENSG00000248816,ENSG00000286821,ENSG00000248197,ENSG00000248770,ENSG00000287948,ENSG00000250636,ENSG00000177300,ENSG00000185758,ENSG00000250292
chr4	183342789	183343081	4:183342789-183343081	ENSG00000286821,ENSG00000225356,ENSG00000177300,ENSG00000185758,ENSG00000250292
chr4	183398736	183398931	4:183398736-183398931	ENSG00000251433,ENSG00000248770,ENSG00000177300,ENSG00000185758,ENSG00000250292,ENSG00000248376
chr4	183407161	183407330	4:183407161-183407330	ENSG00000251742,ENSG00000177300,ENSG00000185758,ENSG00000250292,ENSG00000248376
chr4	183443839	183445226	4:183443839-183445226	ENSG00000250292,ENSG00000248376,ENSG00000168564,ENSG00000213434,ENSG00000272744,ENSG00000201433,ENSG00000251739
chr4	183472294	183472457	4:183472294-183472457	ENSG00000213434,ENSG00000272744,ENSG00000201433
chr4	183503859	183505241	4:183503859-183505241	ENSG00000248197,ENSG00000249460,ENSG00000225356,ENSG00000287948,ENSG00000168564,ENSG00000213434,ENSG00000232648,ENSG00000168556,ENSG00000272744,ENSG00000182552,ENSG00000168538,ENSG00000201433,ENSG00000251739,ENSG00000283383
chr4	183505671	183506541	4:183505671-183506541	ENSG00000213434,ENSG00000232648,ENSG00000168556,ENSG00000272744,ENSG00000201433
chr4	183610075	183610380	4:183610075-183610380	ENSG00000213434,ENSG00000201433
chr4	183658727	183659624	4:183658727-183659624	ENSG00000213434,ENSG00000272744,ENSG00000182552,ENSG00000252157,ENSG00000168538,ENSG00000201433,ENSG00000251739
chr4	183721403	183721543	4:183721403-183721543	ENSG00000201433,ENSG00000251739,ENSG00000287349,ENSG00000283383
chr4	183722772	183723069	4:183722772-183723069	ENSG00000201433,ENSG00000251739,ENSG00000287349,ENSG00000283383
chr4	183784049	183784559	4:183784049-183784559	ENSG00000251739,ENSG00000283383
chr4	183797962	183798131	4:183797962-183798131	ENSG00000283383,ENSG00000173320
chr4	183840363	183840502	4:183840363-183840502	ENSG00000283355,ENSG00000250726,ENSG00000240159
chr4	183876161	183876846	4:183876161-183876846	ENSG00000283355,ENSG00000250726
chr4	183905127	183906329	4:183905127-183906329	ENSG00000173320,ENSG00000283355,ENSG00000250726
chr4	183919328	183919488	4:183919328-183919488	ENSG00000173320,ENSG00000283355,ENSG00000250726
chr4	183960072	183960315	4:183960072-183960315	ENSG00000173320,ENSG00000283355,ENSG00000250726
chr4	183972006	183972171	4:183972006-183972171	ENSG00000173320,ENSG00000283355,ENSG00000250726
chr4	183987604	183987825	4:183987604-183987825	ENSG00000248206,ENSG00000283355,ENSG00000250726
chr4	183988045	183988388	4:183988045-183988388	ENSG00000283383,ENSG00000173320,ENSG00000248206,ENSG00000283355,ENSG00000250726
chr4	184040021	184040138	4:184040021-184040138	ENSG00000283355,ENSG00000250726
chr4	184103615	184104007	4:184103615-184104007	ENSG00000283355,ENSG00000250726,ENSG00000164303,ENSG00000287433
chr4	184154001	184154517	4:184154001-184154517	ENSG00000250726,ENSG00000164303
chr4	184156164	184156575	4:184156164-184156575	ENSG00000283355,ENSG00000250726,ENSG00000164303,ENSG00000240159
chr4	184157172	184157342	4:184157172-184157342	ENSG00000283355,ENSG00000250726,ENSG00000164303
chr4	184158651	184158803	4:184158651-184158803	ENSG00000250726,ENSG00000164303
chr4	184163968	184164087	4:184163968-184164087	ENSG00000250726,ENSG00000164303
chr4	184168468	184168668	4:184168468-184168668	ENSG00000283355,ENSG00000250726,ENSG00000164303,ENSG00000240159
chr4	184230176	184230358	4:184230176-184230358	ENSG00000164303,ENSG00000240159,ENSG00000254233,ENSG00000249056
chr4	184264224	184264464	4:184264224-184264464	ENSG00000240159,ENSG00000244512,ENSG00000227765,ENSG00000254233,ENSG00000249056,ENSG00000271538
chr4	184287745	184287915	4:184287745-184287915	ENSG00000244512,ENSG00000227765,ENSG00000249056
chr4	184311021	184311256	4:184311021-184311256	ENSG00000244512,ENSG00000227765,ENSG00000254233,ENSG00000249056
chr4	184343697	184344090	4:184343697-184344090	ENSG00000227765,ENSG00000180712
chr4	184345635	184345884	4:184345635-184345884	ENSG00000180712,ENSG00000249096
chr4	184348550	184348908	4:184348550-184348908	ENSG00000180712
chr4	184355150	184355534	4:184355150-184355534	ENSG00000227765,ENSG00000180712,ENSG00000249096
chr4	184361494	184361898	4:184361494-184361898	ENSG00000227765,ENSG00000249096
chr4	184383548	184383906	4:184383548-184383906	ENSG00000249096
chr4	184384140	184384473	4:184384140-184384473	ENSG00000249096
chr4	184438860	184438994	4:184438860-184438994	ENSG00000251878
chr4	184439909	184440009	4:184439909-184440009	ENSG00000251878
chr4	184440222	184440517	4:184440222-184440517	ENSG00000251878
chr4	184442065	184442248	4:184442065-184442248	ENSG00000251878
chr4	184448875	184449245	4:184448875-184449245	ENSG00000244512,ENSG00000227765,ENSG00000168310,ENSG00000251878,ENSG00000270426,ENSG00000254233,ENSG00000249056,ENSG00000286292,ENSG00000271646
chr4	184449962	184450062	4:184449962-184450062	-
chr4	184453488	184453719	4:184453488-184453719	ENSG00000244512,ENSG00000168310,ENSG00000251878,ENSG00000270426,ENSG00000271646
chr4	184472646	184473803	4:184472646-184473803	ENSG00000244512,ENSG00000168310,ENSG00000270426,ENSG00000271538,ENSG00000286292,ENSG00000271646
chr4	184474332	184475095	4:184474332-184475095	ENSG00000244512,ENSG00000227765,ENSG00000249096,ENSG00000168310,ENSG00000270426,ENSG00000254233,ENSG00000249056,ENSG00000271538,ENSG00000286292,ENSG00000271646
chr4	184475176	184475568	4:184475176-184475568	ENSG00000168310,ENSG00000270426,ENSG00000249056,ENSG00000271538,ENSG00000286292,ENSG00000271646
chr4	184534553	184534680	4:184534553-184534680	ENSG00000244512,ENSG00000249056,ENSG00000271538
chr4	184537140	184538323	4:184537140-184538323	ENSG00000240159,ENSG00000244512,ENSG00000227765,ENSG00000168310,ENSG00000270426,ENSG00000254233,ENSG00000249056,ENSG00000271538,ENSG00000286292,ENSG00000271646
chr4	184643323	184643423	4:184643323-184643423	ENSG00000164306,ENSG00000164305,ENSG00000254233
chr4	184648433	184650190	4:184648433-184650190	ENSG00000249173,ENSG00000164306,ENSG00000164305,ENSG00000254233,ENSG00000249056
chr4	184733759	184734557	4:184733759-184734557	ENSG00000249138,ENSG00000251230,ENSG00000266698,ENSG00000249173,ENSG00000251147,ENSG00000263458,ENSG00000151725,ENSG00000164306,ENSG00000164305,ENSG00000254233,ENSG00000249056
chr4	184745858	184746790	4:184745858-184746790	ENSG00000249138,ENSG00000251230,ENSG00000266698,ENSG00000249173,ENSG00000251147,ENSG00000263458
chr4	184756295	184757035	4:184756295-184757035	ENSG00000249138,ENSG00000251230,ENSG00000266698,ENSG00000249173,ENSG00000251147,ENSG00000263458,ENSG00000151726
chr4	184757810	184758301	4:184757810-184758301	ENSG00000249138,ENSG00000251230,ENSG00000266698,ENSG00000249173,ENSG00000251147,ENSG00000263458,ENSG00000151726
chr4	184810880	184811019	4:184810880-184811019	ENSG00000249138,ENSG00000251139,ENSG00000251230,ENSG00000266698,ENSG00000249173,ENSG00000151726
chr4	184813443	184813564	4:184813443-184813564	ENSG00000249138,ENSG00000251139,ENSG00000251230,ENSG00000266698,ENSG00000249173,ENSG00000151726
chr4	184815148	184815276	4:184815148-184815276	ENSG00000249138,ENSG00000251139,ENSG00000286256,ENSG00000251230,ENSG00000266698,ENSG00000249173,ENSG00000251147,ENSG00000151726
chr4	184825357	184826613	4:184825357-184826613	ENSG00000249138,ENSG00000286256,ENSG00000251230,ENSG00000266698,ENSG00000249173,ENSG00000251147,ENSG00000263458,ENSG00000151726
chr4	184978258	184978542	4:184978258-184978542	ENSG00000249138,ENSG00000251230,ENSG00000266698,ENSG00000249173,ENSG00000251147,ENSG00000263458,ENSG00000279460,ENSG00000248517,ENSG00000187821,ENSG00000250754
chr4	184984050	184984220	4:184984050-184984220	ENSG00000251230,ENSG00000266698,ENSG00000249173,ENSG00000251147,ENSG00000263458,ENSG00000279460,ENSG00000248517
chr4	185005217	185005488	4:185005217-185005488	ENSG00000251147,ENSG00000187821,ENSG00000250754,ENSG00000249520
chr4	185039889	185040031	4:185039889-185040031	ENSG00000187821,ENSG00000250754,ENSG00000249520
chr4	185071475	185071707	4:185071475-185071707	ENSG00000250754,ENSG00000249520
chr4	185112150	185112427	4:185112150-185112427	ENSG00000187821,ENSG00000250754,ENSG00000249520,ENSG00000287183
chr4	185115925	185116291	4:185115925-185116291	ENSG00000187821,ENSG00000250754,ENSG00000249520,ENSG00000287183
chr4	185127571	185127975	4:185127571-185127975	ENSG00000250754,ENSG00000249520,ENSG00000287183
chr4	185128279	185128576	4:185128279-185128576	ENSG00000250754,ENSG00000249520,ENSG00000287183
chr4	185137368	185137834	4:185137368-185137834	ENSG00000250754,ENSG00000249520,ENSG00000287183,ENSG00000151729
chr4	185138214	185138422	4:185138214-185138422	ENSG00000250754,ENSG00000249520,ENSG00000151729
chr4	185142755	185143872	4:185142755-185143872	ENSG00000187821,ENSG00000250754,ENSG00000249520,ENSG00000287183,ENSG00000151729
chr4	185145411	185146017	4:185145411-185146017	ENSG00000187821,ENSG00000250754,ENSG00000249520,ENSG00000151729
chr4	185183748	185183883	4:185183748-185183883	ENSG00000164323
chr4	185202579	185202814	4:185202579-185202814	ENSG00000164323,ENSG00000109762
chr4	185203465	185204454	4:185203465-185204454	ENSG00000164323,ENSG00000109762
chr4	185209292	185210883	4:185209292-185210883	ENSG00000164323,ENSG00000109762
chr4	185219618	185219827	4:185219618-185219827	ENSG00000109762
chr4	185237196	185237491	4:185237196-185237491	ENSG00000250410
chr4	185258800	185259007	4:185258800-185259007	-
chr4	185290263	185290482	4:185290263-185290482	ENSG00000109762
chr4	185344224	185344414	4:185344224-185344414	ENSG00000250410
chr4	185362686	185362899	4:185362686-185362899	ENSG00000109771,ENSG00000250410
chr4	185395761	185397326	4:185395761-185397326	ENSG00000109771,ENSG00000250410,ENSG00000186352,ENSG00000109775,ENSG00000207231,ENSG00000205129
chr4	185425330	185425445	4:185425330-185425445	ENSG00000109775,ENSG00000207231,ENSG00000205129
chr4	185425486	185426451	4:185425486-185426451	ENSG00000109771,ENSG00000186352,ENSG00000109775,ENSG00000207231,ENSG00000205129,ENSG00000168491
chr4	185470532	185470758	4:185470532-185470758	ENSG00000168491,ENSG00000249679,ENSG00000233110
chr4	185470829	185472061	4:185470829-185472061	ENSG00000207231,ENSG00000168491,ENSG00000249679,ENSG00000233110
chr4	185504307	185504991	4:185504307-185504991	ENSG00000207231,ENSG00000168491,ENSG00000249679,ENSG00000154553,ENSG00000233110
chr4	185532291	185532594	4:185532291-185532594	ENSG00000154553,ENSG00000233110
chr4	185534762	185535759	4:185534762-185535759	ENSG00000154553,ENSG00000233110
chr4	185536332	185536675	4:185536332-185536675	ENSG00000154553,ENSG00000233110
chr4	185541320	185541501	4:185541320-185541501	ENSG00000154553
chr4	185543007	185543215	4:185543007-185543215	ENSG00000154553
chr4	185566845	185568059	4:185566845-185568059	ENSG00000233110
chr4	185597711	185597940	4:185597711-185597940	ENSG00000168491,ENSG00000249679,ENSG00000233110
chr4	185639095	185639237	4:185639095-185639237	ENSG00000235902
chr4	185654942	185655458	4:185654942-185655458	ENSG00000154556,ENSG00000235902,ENSG00000207497
chr4	185656654	185656883	4:185656654-185656883	ENSG00000154556,ENSG00000235902,ENSG00000207497
chr4	185693318	185693630	4:185693318-185693630	ENSG00000154556,ENSG00000235902,ENSG00000207497,ENSG00000285745
chr4	185729447	185729775	4:185729447-185729775	ENSG00000235902,ENSG00000207497,ENSG00000285745
chr4	185730514	185730649	4:185730514-185730649	ENSG00000207497,ENSG00000285745
chr4	185738212	185738313	4:185738212-185738313	ENSG00000207497,ENSG00000285745
chr4	185738349	185738496	4:185738349-185738496	ENSG00000207497,ENSG00000285745
chr4	185774936	185775043	4:185774936-185775043	ENSG00000154556,ENSG00000285745
chr4	185775263	185775585	4:185775263-185775585	ENSG00000154556,ENSG00000285745
chr4	185775706	185776148	4:185775706-185776148	ENSG00000154556,ENSG00000285745
chr4	185792778	185792926	4:185792778-185792926	ENSG00000285745
chr4	185793853	185794056	4:185793853-185794056	ENSG00000154556,ENSG00000207497,ENSG00000285745
chr4	185839117	185839774	4:185839117-185839774	ENSG00000154556,ENSG00000235902,ENSG00000207497,ENSG00000285745
chr4	185839816	185840035	4:185839816-185840035	-
chr4	185849902	185850061	4:185849902-185850061	-
chr4	185867604	185868026	4:185867604-185868026	-
chr4	185921676	185921809	4:185921676-185921809	ENSG00000235149
chr4	185932560	185932874	4:185932560-185932874	ENSG00000154556,ENSG00000235149
chr4	185932943	185933490	4:185932943-185933490	ENSG00000154556,ENSG00000235149
chr4	185965842	185965999	4:185965842-185965999	-
chr4	185966125	185966275	4:185966125-185966275	-
chr4	185988355	185988470	4:185988355-185988470	-
chr4	186021557	186021847	4:186021557-186021847	ENSG00000222727
chr4	186029347	186030402	4:186029347-186030402	ENSG00000222727
chr4	186038315	186038474	4:186038315-186038474	ENSG00000222727
chr4	186068166	186068298	4:186068166-186068298	ENSG00000164342,ENSG00000253013
chr4	186104951	186105072	4:186104951-186105072	ENSG00000164342,ENSG00000109794,ENSG00000253013
chr4	186144291	186145496	4:186144291-186145496	ENSG00000164342,ENSG00000109794,ENSG00000253013,ENSG00000251008
chr4	186149618	186149769	4:186149618-186149769	ENSG00000109794,ENSG00000253013,ENSG00000250327,ENSG00000251008
chr4	186149893	186150184	4:186149893-186150184	ENSG00000109794,ENSG00000253013,ENSG00000250327,ENSG00000251008
chr4	186190691	186192591	4:186190691-186192591	ENSG00000164342,ENSG00000253013,ENSG00000251008,ENSG00000279943,ENSG00000145476,ENSG00000088926
chr4	186201957	186202073	4:186201957-186202073	ENSG00000251008,ENSG00000279943,ENSG00000145476,ENSG00000164344,ENSG00000088926
chr4	186203571	186203712	4:186203571-186203712	ENSG00000251008,ENSG00000279943,ENSG00000145476,ENSG00000164344,ENSG00000088926
chr4	186204139	186204257	4:186204139-186204257	ENSG00000251008,ENSG00000279943,ENSG00000145476,ENSG00000164344,ENSG00000088926
chr4	186204384	186204516	4:186204384-186204516	ENSG00000251008,ENSG00000279943,ENSG00000145476,ENSG00000164344,ENSG00000088926
chr4	186216781	186216989	4:186216781-186216989	ENSG00000251008,ENSG00000164344,ENSG00000088926
chr4	186227327	186227494	4:186227327-186227494	ENSG00000164344,ENSG00000088926,ENSG00000287667,ENSG00000213332
chr4	186557609	186557743	4:186557609-186557743	ENSG00000251165,ENSG00000287667,ENSG00000213332,ENSG00000272297,ENSG00000212387,ENSG00000168412
chr4	186584998	186585245	4:186584998-186585245	ENSG00000088926,ENSG00000251165,ENSG00000287667,ENSG00000213332,ENSG00000212387,ENSG00000083857
chr4	186586157	186586546	4:186586157-186586546	ENSG00000088926,ENSG00000251165,ENSG00000287667,ENSG00000213332,ENSG00000212387,ENSG00000083857
chr4	186614355	186614605	4:186614355-186614605	ENSG00000088926,ENSG00000251165,ENSG00000287667,ENSG00000213332,ENSG00000212387,ENSG00000083857
chr4	186643081	186643296	4:186643081-186643296	ENSG00000088926,ENSG00000251165,ENSG00000287667,ENSG00000213332,ENSG00000212387
chr4	186644841	186645225	4:186644841-186645225	ENSG00000251165,ENSG00000212387
chr4	186651654	186652096	4:186651654-186652096	ENSG00000088926,ENSG00000251165,ENSG00000287667,ENSG00000213332,ENSG00000212387,ENSG00000250042,ENSG00000286641,ENSG00000213331,ENSG00000179059,ENSG00000184108,ENSG00000247130,ENSG00000242169,ENSG00000248880,ENSG00000250523
chr4	186676560	186676769	4:186676560-186676769	ENSG00000287169
chr4	186682731	186682863	4:186682731-186682863	-
chr4	186693539	186693705	4:186693539-186693705	ENSG00000287169
chr4	186700723	186701137	4:186700723-186701137	ENSG00000287169
chr4	186723146	186725004	4:186723146-186725004	ENSG00000212387,ENSG00000083857,ENSG00000287169,ENSG00000248370
chr4	186725226	186725437	4:186725226-186725437	ENSG00000083857
chr4	186725480	186727386	4:186725480-186727386	ENSG00000083857,ENSG00000213331,ENSG00000179059,ENSG00000247130
chr4	186743341	186743489	4:186743341-186743489	-
chr4	186820450	186820675	4:186820450-186820675	-
chr4	186829580	186830242	4:186829580-186830242	ENSG00000251165,ENSG00000287667,ENSG00000213332,ENSG00000212387,ENSG00000250829,ENSG00000272218,ENSG00000250971,ENSG00000250042,ENSG00000250620,ENSG00000251643,ENSG00000251490,ENSG00000249642,ENSG00000249162,ENSG00000286641,ENSG00000213331,ENSG00000179059,ENSG00000179046,ENSG00000241011,ENSG00000201085,ENSG00000184108,ENSG00000247130,ENSG00000248370,ENSG00000242169,ENSG00000248880,ENSG00000250523,ENSG00000180015
chr4	186831374	186831492	4:186831374-186831492	-
chr4	186839886	186840022	4:186839886-186840022	-
chr4	186840344	186840565	4:186840344-186840565	ENSG00000250829,ENSG00000272218,ENSG00000286641,ENSG00000213331
chr4	186840747	186840899	4:186840747-186840899	-
chr4	186841007	186841216	4:186841007-186841216	-
chr4	186844334	186844510	4:186844334-186844510	-
chr4	186845184	186845493	4:186845184-186845493	ENSG00000250829,ENSG00000272218
chr4	186900613	186900741	4:186900613-186900741	ENSG00000250829,ENSG00000272218,ENSG00000249539
chr4	186904170	186904443	4:186904170-186904443	ENSG00000250829,ENSG00000272218,ENSG00000249539,ENSG00000250971
chr4	186937141	186937252	4:186937141-186937252	ENSG00000250971
chr4	186942868	186943064	4:186942868-186943064	ENSG00000250971
chr4	186943111	186943324	4:186943111-186943324	ENSG00000250829,ENSG00000272218,ENSG00000250971,ENSG00000250042,ENSG00000286641,ENSG00000213331,ENSG00000184108,ENSG00000247130
chr4	186948218	186949241	4:186948218-186949241	ENSG00000287667,ENSG00000213332,ENSG00000250829,ENSG00000272218,ENSG00000250971,ENSG00000250620,ENSG00000249162,ENSG00000286641,ENSG00000213331,ENSG00000179059,ENSG00000179046,ENSG00000241011,ENSG00000201085,ENSG00000184108,ENSG00000247130,ENSG00000248370,ENSG00000242169,ENSG00000250523,ENSG00000250024
chr4	187027330	187027509	4:187027330-187027509	ENSG00000249742,ENSG00000250971
chr4	187094784	187094921	4:187094784-187094921	ENSG00000250971
chr4	187171767	187171882	4:187171767-187171882	ENSG00000250971,ENSG00000287571,ENSG00000249747,ENSG00000250042
chr4	187172282	187172777	4:187172282-187172777	ENSG00000251165,ENSG00000287667,ENSG00000213332,ENSG00000212387,ENSG00000250971,ENSG00000287571,ENSG00000249747,ENSG00000250658,ENSG00000250042,ENSG00000250620,ENSG00000251643,ENSG00000251490,ENSG00000250590,ENSG00000249642,ENSG00000249162,ENSG00000286641,ENSG00000213331,ENSG00000179059,ENSG00000179046,ENSG00000241011,ENSG00000201085,ENSG00000184108,ENSG00000247130,ENSG00000248370,ENSG00000242169,ENSG00000248880,ENSG00000250523,ENSG00000275826,ENSG00000250024
chr4	187176410	187176566	4:187176410-187176566	ENSG00000250971,ENSG00000287571,ENSG00000249747,ENSG00000250658,ENSG00000250042,ENSG00000250620,ENSG00000249162,ENSG00000286641,ENSG00000213331,ENSG00000179059,ENSG00000201085,ENSG00000184108,ENSG00000247130
chr4	187178243	187178436	4:187178243-187178436	ENSG00000287571,ENSG00000249747,ENSG00000250042
chr4	187178611	187178995	4:187178611-187178995	ENSG00000250971,ENSG00000287571,ENSG00000249747,ENSG00000250042,ENSG00000250620,ENSG00000249162,ENSG00000213331,ENSG00000179059,ENSG00000201085,ENSG00000184108
chr4	187179251	187179752	4:187179251-187179752	ENSG00000250971,ENSG00000287571,ENSG00000249747,ENSG00000250658,ENSG00000250042,ENSG00000250620,ENSG00000249162,ENSG00000286641,ENSG00000213331,ENSG00000179059,ENSG00000201085,ENSG00000184108,ENSG00000247130
chr4	187282628	187282877	4:187282628-187282877	ENSG00000287571,ENSG00000249747,ENSG00000250658,ENSG00000250042,ENSG00000250620,ENSG00000251643,ENSG00000249642,ENSG00000249162,ENSG00000286641,ENSG00000213331,ENSG00000179059,ENSG00000179046,ENSG00000241011,ENSG00000201085,ENSG00000184108,ENSG00000247130,ENSG00000248370,ENSG00000242169
chr4	187283215	187283317	4:187283215-187283317	ENSG00000250658,ENSG00000250042,ENSG00000250620,ENSG00000249162,ENSG00000179046,ENSG00000241011
chr4	187283683	187283865	4:187283683-187283865	ENSG00000250658,ENSG00000250042,ENSG00000250620,ENSG00000251643,ENSG00000249162,ENSG00000286641,ENSG00000213331,ENSG00000179046,ENSG00000241011,ENSG00000201085,ENSG00000184108,ENSG00000247130,ENSG00000248370
chr4	187478504	187478771	4:187478504-187478771	ENSG00000250042,ENSG00000250620,ENSG00000251643,ENSG00000251490,ENSG00000249162,ENSG00000286641,ENSG00000213331,ENSG00000179059,ENSG00000201085,ENSG00000184108,ENSG00000250666
chr4	187478823	187479149	4:187478823-187479149	ENSG00000250658,ENSG00000250042,ENSG00000250620,ENSG00000251643,ENSG00000251490,ENSG00000250590,ENSG00000249642,ENSG00000249162,ENSG00000286641,ENSG00000213331,ENSG00000179059,ENSG00000179046,ENSG00000241011,ENSG00000201085,ENSG00000184108,ENSG00000247130,ENSG00000248370,ENSG00000242169,ENSG00000248880,ENSG00000249378,ENSG00000250523,ENSG00000109536,ENSG00000250666,ENSG00000245685
chr4	187480585	187480801	4:187480585-187480801	ENSG00000250042,ENSG00000250620,ENSG00000251643,ENSG00000251490,ENSG00000249642,ENSG00000249162,ENSG00000213331,ENSG00000179046,ENSG00000241011,ENSG00000201085,ENSG00000248370,ENSG00000109536,ENSG00000245685
chr4	187480926	187481026	4:187480926-187481026	ENSG00000250042,ENSG00000250620,ENSG00000251643,ENSG00000251490,ENSG00000249642,ENSG00000249162,ENSG00000213331,ENSG00000179046,ENSG00000241011,ENSG00000201085,ENSG00000248370,ENSG00000109536,ENSG00000245685
chr4	187598374	187598507	4:187598374-187598507	ENSG00000251490,ENSG00000250590,ENSG00000249642,ENSG00000249162,ENSG00000179059,ENSG00000201085,ENSG00000184108,ENSG00000247130
chr4	188430524	188430658	4:188430524-188430658	ENSG00000286641,ENSG00000213331,ENSG00000179059,ENSG00000179046,ENSG00000241011,ENSG00000201085,ENSG00000184108,ENSG00000247130,ENSG00000248370,ENSG00000242169,ENSG00000248880,ENSG00000249378,ENSG00000250523,ENSG00000275826,ENSG00000252275,ENSG00000250024,ENSG00000277162,ENSG00000281720,ENSG00000281652,ENSG00000281058,ENSG00000280799,ENSG00000258834,ENSG00000280757,ENSG00000281627,ENSG00000280457,ENSG00000260596,ENSG00000261914,ENSG00000282994,ENSG00000214273,ENSG00000250053,ENSG00000205097,ENSG00000224807,ENSG00000201145,ENSG00000199572,ENSG00000251297,ENSG00000271307,ENSG00000249462,ENSG00000109536,ENSG00000250666,ENSG00000245685
chr4	188783156	188783535	4:188783156-188783535	ENSG00000249642,ENSG00000249162,ENSG00000286641,ENSG00000213331,ENSG00000179059,ENSG00000179046,ENSG00000241011,ENSG00000201085,ENSG00000184108,ENSG00000247130,ENSG00000248370,ENSG00000242169,ENSG00000248880,ENSG00000249378,ENSG00000250523,ENSG00000275826,ENSG00000252275,ENSG00000180015,ENSG00000278974,ENSG00000249269,ENSG00000251619,ENSG00000250626,ENSG00000250024,ENSG00000249877,ENSG00000205100,ENSG00000281591,ENSG00000277162,ENSG00000281720,ENSG00000281652,ENSG00000281058,ENSG00000280799,ENSG00000258834,ENSG00000280757,ENSG00000281627,ENSG00000280457,ENSG00000260596,ENSG00000261914,ENSG00000282994,ENSG00000249003,ENSG00000214273,ENSG00000250053,ENSG00000205097,ENSG00000224807,ENSG00000201145,ENSG00000199572,ENSG00000251297,ENSG00000271307,ENSG00000249462,ENSG00000109536,ENSG00000250666,ENSG00000245685,ENSG00000272566
chr4	188808147	188808264	4:188808147-188808264	ENSG00000286641,ENSG00000179059,ENSG00000179046,ENSG00000241011,ENSG00000201085,ENSG00000184108,ENSG00000247130,ENSG00000248370,ENSG00000242169,ENSG00000248880,ENSG00000249378,ENSG00000250523,ENSG00000275826,ENSG00000252275,ENSG00000180015,ENSG00000278974,ENSG00000249269,ENSG00000250626,ENSG00000250024,ENSG00000249877,ENSG00000205100,ENSG00000277162,ENSG00000281720,ENSG00000281652,ENSG00000281058,ENSG00000280799,ENSG00000258834,ENSG00000280757,ENSG00000281627,ENSG00000280457,ENSG00000260596,ENSG00000261914,ENSG00000282994,ENSG00000250053,ENSG00000205097,ENSG00000224807,ENSG00000201145,ENSG00000199572,ENSG00000251297,ENSG00000271307,ENSG00000249462,ENSG00000109536,ENSG00000250666,ENSG00000245685
chr4	189202334	189202503	4:189202334-189202503	ENSG00000249642,ENSG00000249162,ENSG00000286641,ENSG00000213331,ENSG00000179059,ENSG00000179046,ENSG00000241011,ENSG00000201085,ENSG00000184108,ENSG00000247130,ENSG00000248370,ENSG00000242169,ENSG00000248880,ENSG00000250523,ENSG00000275826,ENSG00000252275,ENSG00000180015,ENSG00000278974,ENSG00000250024,ENSG00000251310,ENSG00000249877,ENSG00000205100,ENSG00000277162,ENSG00000281720,ENSG00000281652,ENSG00000281058,ENSG00000280799,ENSG00000258834,ENSG00000280757,ENSG00000281627,ENSG00000280457,ENSG00000260596,ENSG00000261914,ENSG00000282994,ENSG00000214273,ENSG00000250053,ENSG00000205097,ENSG00000224807,ENSG00000201145,ENSG00000199572,ENSG00000251297,ENSG00000271307,ENSG00000249462,ENSG00000109536,ENSG00000250666,ENSG00000245685,ENSG00000202215,ENSG00000272566
chr4	189600823	189601255	4:189600823-189601255	ENSG00000249162,ENSG00000286641,ENSG00000213331,ENSG00000179059,ENSG00000179046,ENSG00000241011,ENSG00000201085,ENSG00000184108,ENSG00000247130,ENSG00000248370,ENSG00000242169,ENSG00000248880,ENSG00000249378,ENSG00000250523,ENSG00000275826,ENSG00000252275,ENSG00000180015,ENSG00000278974,ENSG00000249269,ENSG00000250024,ENSG00000249877,ENSG00000205100,ENSG00000281591,ENSG00000277162,ENSG00000281720,ENSG00000281652,ENSG00000281058,ENSG00000280799,ENSG00000258834,ENSG00000280757,ENSG00000281627,ENSG00000280457,ENSG00000260596,ENSG00000261914,ENSG00000282994,ENSG00000249003,ENSG00000214273,ENSG00000250053,ENSG00000205097,ENSG00000224807,ENSG00000201145,ENSG00000199572,ENSG00000251297,ENSG00000271307,ENSG00000249462,ENSG00000109536,ENSG00000250666,ENSG00000245685,ENSG00000202215,ENSG00000272566,ENSG00000250739
chr4	189613187	189613392	4:189613187-189613392	ENSG00000201085,ENSG00000248370,ENSG00000248880,ENSG00000250523,ENSG00000250024,ENSG00000249877,ENSG00000205100,ENSG00000281591,ENSG00000277162,ENSG00000281720,ENSG00000281652,ENSG00000281058,ENSG00000280799,ENSG00000258834,ENSG00000280757,ENSG00000281627,ENSG00000280457,ENSG00000260596,ENSG00000261914,ENSG00000282994,ENSG00000249003,ENSG00000214273,ENSG00000250053,ENSG00000205097,ENSG00000224807,ENSG00000201145,ENSG00000199572,ENSG00000251297,ENSG00000271307,ENSG00000249462,ENSG00000109536,ENSG00000250666,ENSG00000245685,ENSG00000202215,ENSG00000272566,ENSG00000250739
chr4	189940199	189941303	4:189940199-189941303	-
chr5	169201	169802	5:169201-169802	ENSG00000250020,ENSG00000153404,ENSG00000199540,ENSG00000261434,ENSG00000250848,ENSG00000250385,ENSG00000264233
chr5	188653	188977	5:188653-188977	ENSG00000250020,ENSG00000199540,ENSG00000185028,ENSG00000261434,ENSG00000164366,ENSG00000260774,ENSG00000073578,ENSG00000286001,ENSG00000250848
chr5	217879	218955	5:217879-218955	ENSG00000250020,ENSG00000185028,ENSG00000261434,ENSG00000164366,ENSG00000260774,ENSG00000073578,ENSG00000286001,ENSG00000250848
chr5	270985	271934	5:270985-271934	ENSG00000250020,ENSG00000261434,ENSG00000164366,ENSG00000260774,ENSG00000073578,ENSG00000286001,ENSG00000248925,ENSG00000249915,ENSG00000288622,ENSG00000250848,ENSG00000250385
chr5	313026	313158	5:313026-313158	ENSG00000250020,ENSG00000249915,ENSG00000288622,ENSG00000250848,ENSG00000063438,ENSG00000250385
chr5	321549	321781	5:321549-321781	ENSG00000250020,ENSG00000250848,ENSG00000063438
chr5	399782	400343	5:399782-400343	ENSG00000250020,ENSG00000250848,ENSG00000063438,ENSG00000214278,ENSG00000250645,ENSG00000066230,ENSG00000250385,ENSG00000264233
chr5	415615	415764	5:415615-415764	ENSG00000250020,ENSG00000063438,ENSG00000250645,ENSG00000066230,ENSG00000250385,ENSG00000264233
chr5	442858	443429	5:442858-443429	ENSG00000250020,ENSG00000250848,ENSG00000221990,ENSG00000180104,ENSG00000066230,ENSG00000250385,ENSG00000264233
chr5	472367	472520	5:472367-472520	ENSG00000180104,ENSG00000188242,ENSG00000066230,ENSG00000225138,ENSG00000250385,ENSG00000264233
chr5	472646	473730	5:472646-473730	ENSG00000180104,ENSG00000188242,ENSG00000066230,ENSG00000225138,ENSG00000250385,ENSG00000264233
chr5	473801	474071	5:473801-474071	ENSG00000180104,ENSG00000188242,ENSG00000066230,ENSG00000225138,ENSG00000250385,ENSG00000264233
chr5	611759	612723	5:611759-612723	ENSG00000066230,ENSG00000250385,ENSG00000264233,ENSG00000249650,ENSG00000112877
chr5	670047	670154	5:670047-670154	ENSG00000271781,ENSG00000188818,ENSG00000247872,ENSG00000287600
chr5	671552	672005	5:671552-672005	ENSG00000264233,ENSG00000171368,ENSG00000271781,ENSG00000188818,ENSG00000247872,ENSG00000287600
chr5	693210	693759	5:693210-693759	ENSG00000250020,ENSG00000066230,ENSG00000250385,ENSG00000264233,ENSG00000112877,ENSG00000171368,ENSG00000271781,ENSG00000206077,ENSG00000249908,ENSG00000285522,ENSG00000188818,ENSG00000247872,ENSG00000028310,ENSG00000287600,ENSG00000248949,ENSG00000263746
chr5	757119	757234	5:757119-757234	ENSG00000206077,ENSG00000249908,ENSG00000285522,ENSG00000188818,ENSG00000247872
chr5	757939	758366	5:757939-758366	ENSG00000264233,ENSG00000206077,ENSG00000249908,ENSG00000285522,ENSG00000188818,ENSG00000247872
chr5	759144	759521	5:759144-759521	ENSG00000206077,ENSG00000249908,ENSG00000285522,ENSG00000188818,ENSG00000247872
chr5	784629	785061	5:784629-785061	ENSG00000250385,ENSG00000264233,ENSG00000171368,ENSG00000206077,ENSG00000249908,ENSG00000285522,ENSG00000188818,ENSG00000247872
chr5	892469	893046	5:892469-893046	ENSG00000188818,ENSG00000247872,ENSG00000028310,ENSG00000071539,ENSG00000287600
chr5	903228	903342	5:903228-903342	ENSG00000247872,ENSG00000028310,ENSG00000071539,ENSG00000287600
chr5	923560	923683	5:923560-923683	ENSG00000071539,ENSG00000287600,ENSG00000248949,ENSG00000174358
chr5	927030	927141	5:927030-927141	ENSG00000287600,ENSG00000248949,ENSG00000250173,ENSG00000174358
chr5	963819	963939	5:963819-963939	ENSG00000248949,ENSG00000250173,ENSG00000164363
chr5	989999	990165	5:989999-990165	ENSG00000248949,ENSG00000250173,ENSG00000215246
chr5	990256	990475	5:990256-990475	ENSG00000248949,ENSG00000250173,ENSG00000215246
chr5	992397	992612	5:992397-992612	ENSG00000248949,ENSG00000250173,ENSG00000215246,ENSG00000272347,ENSG00000145506
chr5	993653	993804	5:993653-993804	ENSG00000248949,ENSG00000250173,ENSG00000215246
chr5	1003840	1005576	5:1003840-1005576	ENSG00000287600,ENSG00000248949,ENSG00000250173,ENSG00000215246,ENSG00000272347,ENSG00000145506,ENSG00000263834,ENSG00000174358,ENSG00000164363,ENSG00000287486
chr5	1005930	1006030	5:1005930-1006030	ENSG00000248949,ENSG00000250173,ENSG00000272347,ENSG00000145506
chr5	1008700	1008902	5:1008700-1008902	ENSG00000248949,ENSG00000250173,ENSG00000272347,ENSG00000145506,ENSG00000263834
chr5	1080523	1080773	5:1080523-1080773	ENSG00000113504,ENSG00000263834
chr5	1080819	1080919	5:1080819-1080919	ENSG00000113504,ENSG00000263834
chr5	1090222	1090436	5:1090222-1090436	ENSG00000113504,ENSG00000263834
chr5	1090477	1090861	5:1090477-1090861	ENSG00000113504,ENSG00000263834
chr5	1102130	1102766	5:1102130-1102766	ENSG00000248949,ENSG00000113504,ENSG00000263834,ENSG00000174358,ENSG00000164363,ENSG00000287486,ENSG00000164362,ENSG00000263670
chr5	1103511	1104287	5:1103511-1104287	ENSG00000248949,ENSG00000113504,ENSG00000263834,ENSG00000174358,ENSG00000164363,ENSG00000287486,ENSG00000164362,ENSG00000263670
chr5	1111063	1112163	5:1111063-1112163	ENSG00000113504,ENSG00000263834,ENSG00000164363
chr5	1124603	1124715	5:1124603-1124715	ENSG00000263834
chr5	1124998	1125284	5:1124998-1125284	ENSG00000250385,ENSG00000248949,ENSG00000263834,ENSG00000174358,ENSG00000164363,ENSG00000287486,ENSG00000164362,ENSG00000263670
chr5	1128034	1128183	5:1128034-1128183	-
chr5	1128299	1128406	5:1128299-1128406	ENSG00000263834,ENSG00000174358
chr5	1133541	1134197	5:1133541-1134197	ENSG00000248949,ENSG00000263834,ENSG00000174358,ENSG00000164363,ENSG00000287486,ENSG00000164362,ENSG00000263670
chr5	1168250	1168360	5:1168250-1168360	ENSG00000249201,ENSG00000174358,ENSG00000164363,ENSG00000287486,ENSG00000164362,ENSG00000263670
chr5	1174428	1174607	5:1174428-1174607	ENSG00000249201,ENSG00000174358,ENSG00000164363,ENSG00000287486,ENSG00000164362,ENSG00000263670
chr5	1344779	1345412	5:1344779-1345412	ENSG00000174358,ENSG00000164363,ENSG00000287486,ENSG00000164362,ENSG00000263670,ENSG00000049656,ENSG00000286388,ENSG00000250584,ENSG00000248951
chr5	1385820	1386013	5:1385820-1386013	ENSG00000164363,ENSG00000287486,ENSG00000164362,ENSG00000263670,ENSG00000250584,ENSG00000248951,ENSG00000279908,ENSG00000142319
chr5	1445382	1445683	5:1445382-1445683	ENSG00000164363,ENSG00000287486,ENSG00000164362,ENSG00000263670,ENSG00000248951,ENSG00000142319,ENSG00000263746,ENSG00000260066
chr5	1480386	1480486	5:1480386-1480486	ENSG00000153395,ENSG00000273742,ENSG00000232615
chr5	1500547	1500679	5:1500547-1500679	ENSG00000263670,ENSG00000153395,ENSG00000273742,ENSG00000232615
chr5	1523517	1524407	5:1523517-1524407	ENSG00000174358,ENSG00000287486,ENSG00000164362,ENSG00000263670,ENSG00000248951,ENSG00000153395,ENSG00000273742,ENSG00000248126,ENSG00000232615,ENSG00000263746
chr5	1552871	1553100	5:1552871-1553100	ENSG00000287486,ENSG00000164362,ENSG00000263670,ENSG00000273742,ENSG00000251532,ENSG00000232615
chr5	1568433	1568555	5:1568433-1568555	ENSG00000251532,ENSG00000232615,ENSG00000263746
chr5	1594298	1594718	5:1594298-1594718	ENSG00000185986,ENSG00000271119,ENSG00000248126,ENSG00000232615
chr5	1633790	1634299	5:1633790-1634299	ENSG00000164363,ENSG00000287486,ENSG00000164362,ENSG00000263670,ENSG00000248951,ENSG00000188002,ENSG00000232615,ENSG00000288549,ENSG00000263746,ENSG00000260066,ENSG00000249966,ENSG00000249116
chr5	1634369	1634502	5:1634369-1634502	ENSG00000188002,ENSG00000232615,ENSG00000288549
chr5	1641684	1641811	5:1641684-1641811	ENSG00000174358,ENSG00000164363,ENSG00000287486,ENSG00000263670,ENSG00000248951,ENSG00000188002,ENSG00000232615,ENSG00000288549
chr5	1644995	1645346	5:1644995-1645346	ENSG00000174358,ENSG00000164363,ENSG00000287486,ENSG00000164362,ENSG00000263670,ENSG00000250584,ENSG00000248951,ENSG00000232615,ENSG00000288549,ENSG00000263746,ENSG00000260066,ENSG00000249966,ENSG00000113430,ENSG00000249326
chr5	1799248	1800173	5:1799248-1800173	ENSG00000263746,ENSG00000260066,ENSG00000171421,ENSG00000145494,ENSG00000249966,ENSG00000250417,ENSG00000279222,ENSG00000113430,ENSG00000249116,ENSG00000249326,ENSG00000288108,ENSG00000248994,ENSG00000248597,ENSG00000249731
chr5	1801033	1801787	5:1801033-1801787	ENSG00000263746,ENSG00000260066,ENSG00000171421,ENSG00000145494,ENSG00000249966,ENSG00000250417,ENSG00000279222,ENSG00000113430,ENSG00000249116,ENSG00000249326,ENSG00000288108,ENSG00000248994,ENSG00000248597,ENSG00000249731
chr5	2038638	2038880	5:2038638-2038880	ENSG00000263746,ENSG00000260066,ENSG00000249966,ENSG00000250417,ENSG00000279222,ENSG00000113430,ENSG00000249116,ENSG00000249326,ENSG00000288108,ENSG00000248994,ENSG00000248597,ENSG00000249731,ENSG00000201026,ENSG00000275733
chr5	2135110	2135406	5:2135110-2135406	ENSG00000263746,ENSG00000260066,ENSG00000249966,ENSG00000250417,ENSG00000279222,ENSG00000113430,ENSG00000249116,ENSG00000249326,ENSG00000288108,ENSG00000248994,ENSG00000248597,ENSG00000249731,ENSG00000201026,ENSG00000275733
chr5	2303556	2303689	5:2303556-2303689	ENSG00000248994,ENSG00000248597,ENSG00000249731,ENSG00000201026,ENSG00000275733,ENSG00000281560,ENSG00000248736,ENSG00000249808,ENSG00000250716
chr5	2326739	2326873	5:2326739-2326873	ENSG00000263746,ENSG00000260066,ENSG00000249966,ENSG00000250417,ENSG00000279222,ENSG00000248994,ENSG00000248597,ENSG00000249731,ENSG00000201026,ENSG00000275733,ENSG00000281560,ENSG00000248736,ENSG00000249808,ENSG00000248118,ENSG00000260763
chr5	2387654	2387754	5:2387654-2387754	ENSG00000263746,ENSG00000260066,ENSG00000249326,ENSG00000248597,ENSG00000249731,ENSG00000201026,ENSG00000275733,ENSG00000281560,ENSG00000249808,ENSG00000260763,ENSG00000250921,ENSG00000249830
chr5	2751195	2751313	5:2751195-2751313	ENSG00000281560,ENSG00000259757,ENSG00000170561,ENSG00000186493,ENSG00000249541
chr5	2751385	2751485	5:2751385-2751485	ENSG00000281560,ENSG00000259757,ENSG00000170561,ENSG00000186493,ENSG00000249541
chr5	2751566	2752428	5:2751566-2752428	ENSG00000249116,ENSG00000281560,ENSG00000259757,ENSG00000170561,ENSG00000186493,ENSG00000249541,ENSG00000248736,ENSG00000249808,ENSG00000250716,ENSG00000249830
chr5	2755126	2755313	5:2755126-2755313	ENSG00000281560,ENSG00000259757,ENSG00000170561,ENSG00000186493,ENSG00000249541
chr5	2756279	2756380	5:2756279-2756380	ENSG00000281560,ENSG00000259757,ENSG00000170561,ENSG00000186493,ENSG00000249541
chr5	2840176	2840651	5:2840176-2840651	ENSG00000260066,ENSG00000201026,ENSG00000275733,ENSG00000281560,ENSG00000259757,ENSG00000249541,ENSG00000248137,ENSG00000248736,ENSG00000249808,ENSG00000248118,ENSG00000231291,ENSG00000260763,ENSG00000250921,ENSG00000249994,ENSG00000250716,ENSG00000249830
chr5	2840751	2840887	5:2840751-2840887	ENSG00000281560,ENSG00000249541,ENSG00000248137,ENSG00000248736,ENSG00000249808,ENSG00000250716,ENSG00000249830
chr5	2861740	2861878	5:2861740-2861878	ENSG00000281560,ENSG00000259757,ENSG00000249541,ENSG00000248736,ENSG00000249808,ENSG00000248118,ENSG00000260763,ENSG00000249994,ENSG00000248962,ENSG00000250716,ENSG00000249830
chr5	3602992	3603108	5:3602992-3603108	ENSG00000249808,ENSG00000248118,ENSG00000231291,ENSG00000260763,ENSG00000250921,ENSG00000249994,ENSG00000248962,ENSG00000259603,ENSG00000170549,ENSG00000250716,ENSG00000249830
chr5	3705779	3706118	5:3705779-3706118	ENSG00000201026,ENSG00000248736,ENSG00000249808,ENSG00000248118,ENSG00000250529,ENSG00000215231,ENSG00000250481,ENSG00000251506,ENSG00000248311,ENSG00000249521,ENSG00000231291,ENSG00000260763,ENSG00000250921,ENSG00000249994,ENSG00000248962,ENSG00000250716,ENSG00000249830
chr5	3715025	3715286	5:3715025-3715286	ENSG00000281560,ENSG00000249541,ENSG00000248736,ENSG00000249808,ENSG00000248118,ENSG00000251506,ENSG00000249941,ENSG00000248311,ENSG00000249521,ENSG00000231291,ENSG00000248973,ENSG00000260763,ENSG00000250921,ENSG00000249994,ENSG00000248962,ENSG00000250716,ENSG00000249830
chr5	4668648	4668799	5:4668648-4668799	ENSG00000249808,ENSG00000248118,ENSG00000212258,ENSG00000250529,ENSG00000251426,ENSG00000215231,ENSG00000250481,ENSG00000251506,ENSG00000249941,ENSG00000248311,ENSG00000249521,ENSG00000251371,ENSG00000231291,ENSG00000248973,ENSG00000260763,ENSG00000250921,ENSG00000249994,ENSG00000248962,ENSG00000250716,ENSG00000249830
chr5	4700324	4700425	5:4700324-4700425	ENSG00000248736,ENSG00000249808,ENSG00000248118,ENSG00000250529,ENSG00000251426,ENSG00000215231,ENSG00000250481,ENSG00000251506,ENSG00000249941,ENSG00000248311,ENSG00000249521,ENSG00000251371,ENSG00000231291,ENSG00000248973,ENSG00000260763,ENSG00000250921,ENSG00000249994,ENSG00000248962,ENSG00000250716,ENSG00000249830
chr5	5271301	5271519	5:5271301-5271519	ENSG00000250668,ENSG00000251678,ENSG00000212258,ENSG00000200243,ENSG00000251476,ENSG00000250808,ENSG00000248729,ENSG00000251568,ENSG00000250866,ENSG00000145536,ENSG00000250579,ENSG00000223007,ENSG00000250529,ENSG00000251426,ENSG00000215231,ENSG00000250481,ENSG00000251506,ENSG00000249941,ENSG00000248311,ENSG00000249521,ENSG00000231291,ENSG00000248973,ENSG00000260763,ENSG00000250921,ENSG00000249994,ENSG00000248962
chr5	5340151	5340656	5:5340151-5340656	ENSG00000286254,ENSG00000287790,ENSG00000212258,ENSG00000250060,ENSG00000200243,ENSG00000271230,ENSG00000278913,ENSG00000259861,ENSG00000261037,ENSG00000251476,ENSG00000250808,ENSG00000248729,ENSG00000251568,ENSG00000250866,ENSG00000145536,ENSG00000250579,ENSG00000223007,ENSG00000250529,ENSG00000251426,ENSG00000215231,ENSG00000250481,ENSG00000251506,ENSG00000249941,ENSG00000248311,ENSG00000248973,ENSG00000260763,ENSG00000250921,ENSG00000248962
chr5	5342923	5343133	5:5342923-5343133	ENSG00000251476,ENSG00000250808,ENSG00000248729,ENSG00000251568,ENSG00000250866,ENSG00000145536,ENSG00000250579,ENSG00000223007,ENSG00000250529,ENSG00000251426,ENSG00000215231,ENSG00000250481,ENSG00000251506,ENSG00000249941,ENSG00000248973
chr5	5358168	5358383	5:5358168-5358383	ENSG00000251476,ENSG00000250808,ENSG00000248729,ENSG00000251568,ENSG00000250866,ENSG00000145536,ENSG00000250579,ENSG00000223007,ENSG00000250529,ENSG00000251426,ENSG00000215231,ENSG00000250481,ENSG00000251506,ENSG00000248973
chr5	5419394	5419573	5:5419394-5419573	ENSG00000164151,ENSG00000251476,ENSG00000250808,ENSG00000248729,ENSG00000286753,ENSG00000250866,ENSG00000145536,ENSG00000250579,ENSG00000223007,ENSG00000249941,ENSG00000248973
chr5	5421957	5423075	5:5421957-5423075	ENSG00000250668,ENSG00000251678,ENSG00000248775,ENSG00000285689,ENSG00000237611,ENSG00000287790,ENSG00000212258,ENSG00000250060,ENSG00000200243,ENSG00000250974,ENSG00000283420,ENSG00000271230,ENSG00000215218,ENSG00000250490,ENSG00000250730,ENSG00000261037,ENSG00000164151,ENSG00000251476,ENSG00000250808,ENSG00000248729,ENSG00000286753,ENSG00000251568,ENSG00000250866,ENSG00000145536,ENSG00000250579,ENSG00000223007,ENSG00000250529,ENSG00000251426,ENSG00000215231,ENSG00000250481,ENSG00000251506,ENSG00000249941,ENSG00000248311,ENSG00000248973,ENSG00000260763,ENSG00000250921
chr5	5494594	5494991	5:5494594-5494991	ENSG00000250761,ENSG00000200243,ENSG00000271230,ENSG00000215218,ENSG00000250490,ENSG00000250730,ENSG00000278913,ENSG00000259861,ENSG00000250529
chr5	5497236	5497441	5:5497236-5497441	ENSG00000250761,ENSG00000205976,ENSG00000286254,ENSG00000250060,ENSG00000200243,ENSG00000250974,ENSG00000283420,ENSG00000250056,ENSG00000271230,ENSG00000215218,ENSG00000250490,ENSG00000250730,ENSG00000278913,ENSG00000259861,ENSG00000261037,ENSG00000223007,ENSG00000215231,ENSG00000250481,ENSG00000251506
chr5	5528105	5528433	5:5528105-5528433	ENSG00000249638,ENSG00000250668,ENSG00000251678,ENSG00000205976,ENSG00000285689,ENSG00000286254,ENSG00000287790,ENSG00000250060,ENSG00000200243,ENSG00000250974,ENSG00000271230,ENSG00000215218,ENSG00000250490,ENSG00000250730,ENSG00000278913,ENSG00000259861,ENSG00000261037,ENSG00000250529,ENSG00000251426,ENSG00000215231,ENSG00000250481,ENSG00000251506
chr5	5560156	5560278	5:5560156-5560278	ENSG00000287790,ENSG00000250060,ENSG00000200243,ENSG00000278913,ENSG00000259861,ENSG00000261037
chr5	5572390	5573746	5:5572390-5573746	ENSG00000223597,ENSG00000249865,ENSG00000250668,ENSG00000251678,ENSG00000251250,ENSG00000285689,ENSG00000237611,ENSG00000286254,ENSG00000287790,ENSG00000212258,ENSG00000250060,ENSG00000200243,ENSG00000250974,ENSG00000271230,ENSG00000215218,ENSG00000250490,ENSG00000250730,ENSG00000278913,ENSG00000259861,ENSG00000261037,ENSG00000250529,ENSG00000215231,ENSG00000250481,ENSG00000251506
chr5	5592677	5592798	5:5592677-5592798	ENSG00000251250,ENSG00000248775,ENSG00000250060,ENSG00000271230,ENSG00000278913,ENSG00000259861,ENSG00000261037
chr5	5592835	5592986	5:5592835-5592986	ENSG00000251250,ENSG00000248775,ENSG00000250060,ENSG00000271230,ENSG00000278913,ENSG00000259861,ENSG00000261037
chr5	5602149	5602347	5:5602149-5602347	ENSG00000223597,ENSG00000249865,ENSG00000249638,ENSG00000250668,ENSG00000251678,ENSG00000248775,ENSG00000285689,ENSG00000237611,ENSG00000286254,ENSG00000287790,ENSG00000212258,ENSG00000250060,ENSG00000200243,ENSG00000250974,ENSG00000283420,ENSG00000271230,ENSG00000215218,ENSG00000250490,ENSG00000250730,ENSG00000278913,ENSG00000259861,ENSG00000261037,ENSG00000250866,ENSG00000223007,ENSG00000250529,ENSG00000251426,ENSG00000215231,ENSG00000250481,ENSG00000251506,ENSG00000249521,ENSG00000231291,ENSG00000249994
chr5	5605168	5605467	5:5605168-5605467	ENSG00000223597,ENSG00000249865,ENSG00000249638,ENSG00000250668,ENSG00000205976,ENSG00000285689,ENSG00000237611,ENSG00000287790,ENSG00000212258,ENSG00000250060,ENSG00000200243,ENSG00000250974,ENSG00000283420,ENSG00000271230,ENSG00000250490,ENSG00000250730,ENSG00000278913,ENSG00000259861,ENSG00000261037,ENSG00000250529,ENSG00000251426,ENSG00000215231,ENSG00000250481,ENSG00000251506,ENSG00000249941,ENSG00000248311,ENSG00000231291,ENSG00000248973,ENSG00000260763
chr5	5638328	5638496	5:5638328-5638496	ENSG00000205976,ENSG00000248775,ENSG00000285689,ENSG00000286254,ENSG00000287790,ENSG00000212258,ENSG00000200243,ENSG00000271230,ENSG00000250730,ENSG00000278913,ENSG00000259861,ENSG00000261037,ENSG00000215231,ENSG00000250481
chr5	5658379	5658514	5:5658379-5658514	ENSG00000249638,ENSG00000250668,ENSG00000251678,ENSG00000251250,ENSG00000285689,ENSG00000286254,ENSG00000250060,ENSG00000200243,ENSG00000271230,ENSG00000215218,ENSG00000250490,ENSG00000250730,ENSG00000278913,ENSG00000259861,ENSG00000261037,ENSG00000215231,ENSG00000250481
chr5	5675639	5675993	5:5675639-5675993	ENSG00000249638,ENSG00000251678,ENSG00000205976,ENSG00000251250,ENSG00000237611,ENSG00000286254,ENSG00000212258,ENSG00000250060,ENSG00000250974,ENSG00000283420,ENSG00000271230,ENSG00000250490,ENSG00000250730,ENSG00000278913,ENSG00000259861,ENSG00000261037,ENSG00000286986,ENSG00000251426,ENSG00000215231,ENSG00000250481,ENSG00000251506
chr5	5678894	5679419	5:5678894-5679419	ENSG00000078295,ENSG00000223597,ENSG00000249865,ENSG00000249638,ENSG00000250668,ENSG00000251678,ENSG00000205976,ENSG00000251250,ENSG00000248775,ENSG00000285689,ENSG00000237611,ENSG00000286254,ENSG00000287790,ENSG00000212258,ENSG00000250060,ENSG00000200243,ENSG00000250974,ENSG00000283420,ENSG00000272071,ENSG00000271230,ENSG00000215218,ENSG00000250490,ENSG00000250730,ENSG00000278913,ENSG00000259861,ENSG00000261037,ENSG00000286986,ENSG00000250866,ENSG00000223007,ENSG00000250529,ENSG00000251426,ENSG00000215231,ENSG00000250481,ENSG00000251506,ENSG00000249941,ENSG00000248311,ENSG00000249521,ENSG00000231291,ENSG00000248973,ENSG00000260763,ENSG00000250921,ENSG00000249994,ENSG00000248962
chr5	5688246	5688595	5:5688246-5688595	ENSG00000251678,ENSG00000205976,ENSG00000251250,ENSG00000248775,ENSG00000237611,ENSG00000286254,ENSG00000287790,ENSG00000250060,ENSG00000283420,ENSG00000271230,ENSG00000250490,ENSG00000250730,ENSG00000278913,ENSG00000259861,ENSG00000261037,ENSG00000286986,ENSG00000250529,ENSG00000251426,ENSG00000215231,ENSG00000250481,ENSG00000251506
chr5	5795152	5795541	5:5795152-5795541	ENSG00000249638,ENSG00000251678,ENSG00000205976,ENSG00000285689,ENSG00000237611,ENSG00000287790,ENSG00000212258,ENSG00000250060,ENSG00000200243,ENSG00000271230,ENSG00000250730,ENSG00000278913,ENSG00000259861,ENSG00000261037,ENSG00000250529,ENSG00000215231,ENSG00000250481
chr5	5828650	5828910	5:5828650-5828910	ENSG00000223597,ENSG00000249865,ENSG00000249638,ENSG00000251678,ENSG00000205976,ENSG00000251250,ENSG00000285689,ENSG00000212258,ENSG00000250060,ENSG00000200243,ENSG00000250974,ENSG00000283420,ENSG00000271230,ENSG00000215218,ENSG00000250490,ENSG00000250730,ENSG00000278913,ENSG00000259861,ENSG00000261037,ENSG00000251426,ENSG00000215231,ENSG00000250481
chr5	6378048	6379023	5:6378048-6379023	ENSG00000285689,ENSG00000237611,ENSG00000250060,ENSG00000200243,ENSG00000250974,ENSG00000283420,ENSG00000271230,ENSG00000215218,ENSG00000287031,ENSG00000133398,ENSG00000250490,ENSG00000250730,ENSG00000278913
chr5	6583067	6583371	5:6583067-6583371	ENSG00000250056,ENSG00000271230
chr5	6632658	6633861	5:6632658-6633861	ENSG00000237611,ENSG00000287790,ENSG00000250060,ENSG00000200243,ENSG00000250974,ENSG00000283420,ENSG00000272071,ENSG00000112941,ENSG00000145545,ENSG00000037474,ENSG00000271230,ENSG00000215218
chr5	6712115	6713725	5:6712115-6713725	ENSG00000251678,ENSG00000286254,ENSG00000212258,ENSG00000250060,ENSG00000200243,ENSG00000250974,ENSG00000283420,ENSG00000272071,ENSG00000112941,ENSG00000248677,ENSG00000145545,ENSG00000037474,ENSG00000271230,ENSG00000215218
chr5	6713798	6714158	5:6713798-6714158	ENSG00000283420,ENSG00000112941,ENSG00000248677,ENSG00000145545,ENSG00000037474
chr5	6714280	6714795	5:6714280-6714795	ENSG00000112941,ENSG00000248677,ENSG00000145545
chr5	6732934	6733097	5:6732934-6733097	ENSG00000200243
chr5	6766693	6766797	5:6766693-6766797	ENSG00000250761,ENSG00000078295,ENSG00000223597,ENSG00000249865,ENSG00000249638,ENSG00000250668,ENSG00000205976,ENSG00000251250,ENSG00000285689,ENSG00000237611,ENSG00000286254,ENSG00000287790,ENSG00000212258,ENSG00000250060,ENSG00000200243,ENSG00000250974,ENSG00000283420,ENSG00000272071,ENSG00000251365
chr5	7816332	7816499	5:7816332-7816499	ENSG00000199773,ENSG00000251168,ENSG00000250761,ENSG00000078295,ENSG00000223597,ENSG00000249865,ENSG00000249638,ENSG00000250668,ENSG00000251678,ENSG00000205976,ENSG00000251250,ENSG00000248775,ENSG00000285689,ENSG00000237611,ENSG00000286254,ENSG00000287790,ENSG00000212258,ENSG00000250060,ENSG00000200243,ENSG00000250974,ENSG00000283420
chr5	7849997	7850108	5:7849997-7850108	ENSG00000124275,ENSG00000215217,ENSG00000250761
chr5	7852671	7852848	5:7852671-7852848	ENSG00000251168,ENSG00000124275,ENSG00000215217,ENSG00000250761,ENSG00000078295
chr5	7868787	7869433	5:7868787-7869433	ENSG00000251168,ENSG00000124279,ENSG00000124275,ENSG00000215217,ENSG00000250761,ENSG00000078295,ENSG00000250668,ENSG00000248775,ENSG00000237611
chr5	7869516	7869743	5:7869516-7869743	ENSG00000124279,ENSG00000124275
chr5	8134788	8134897	5:8134788-8134897	ENSG00000279097,ENSG00000249782,ENSG00000288002,ENSG00000249486,ENSG00000280251,ENSG00000280338,ENSG00000287947,ENSG00000199773,ENSG00000251168,ENSG00000223597,ENSG00000249865,ENSG00000248775,ENSG00000237611
chr5	8417647	8417863	5:8417647-8417863	ENSG00000248765,ENSG00000250389,ENSG00000279264,ENSG00000279097,ENSG00000249782,ENSG00000272049,ENSG00000251549,ENSG00000288002,ENSG00000280338,ENSG00000287947,ENSG00000199773,ENSG00000251168
chr5	8457220	8457991	5:8457220-8457991	ENSG00000248765,ENSG00000250389,ENSG00000279264,ENSG00000279097,ENSG00000249782,ENSG00000284000,ENSG00000279075,ENSG00000250037,ENSG00000247516,ENSG00000272049,ENSG00000249159,ENSG00000245729,ENSG00000288002,ENSG00000280338,ENSG00000287947,ENSG00000199773,ENSG00000251168
chr5	8655750	8655865	5:8655750-8655865	ENSG00000278877,ENSG00000280438,ENSG00000280373,ENSG00000279002,ENSG00000248765,ENSG00000250389,ENSG00000279264,ENSG00000279097,ENSG00000249782,ENSG00000288002,ENSG00000287947
chr5	8686836	8687010	5:8686836-8687010	ENSG00000278877,ENSG00000280438,ENSG00000279125,ENSG00000280373,ENSG00000248765,ENSG00000250389,ENSG00000279264,ENSG00000279097,ENSG00000249782,ENSG00000288002,ENSG00000280338,ENSG00000287947,ENSG00000199773,ENSG00000205976
chr5	8797262	8797580	5:8797262-8797580	ENSG00000280185,ENSG00000260981,ENSG00000278877,ENSG00000280438,ENSG00000248765,ENSG00000250389,ENSG00000279264,ENSG00000279097,ENSG00000288002
chr5	8843885	8844129	5:8843885-8844129	ENSG00000250198,ENSG00000278877
chr5	8936245	8936531	5:8936245-8936531	ENSG00000250619,ENSG00000279635,ENSG00000278877,ENSG00000248765,ENSG00000250389,ENSG00000279264,ENSG00000279097,ENSG00000249782,ENSG00000287947,ENSG00000199773
chr5	8970582	8970725	5:8970582-8970725	ENSG00000250619,ENSG00000279635
chr5	9034872	9034972	5:9034872-9034972	ENSG00000250619,ENSG00000279635
chr5	9046799	9047259	5:9046799-9047259	ENSG00000266415,ENSG00000250619,ENSG00000279635,ENSG00000278877,ENSG00000280438,ENSG00000279264,ENSG00000279097,ENSG00000249782,ENSG00000288002,ENSG00000280338,ENSG00000287947,ENSG00000199773,ENSG00000251168
chr5	9059915	9060811	5:9059915-9060811	ENSG00000272417,ENSG00000271998,ENSG00000260515,ENSG00000280368,ENSG00000280449,ENSG00000249807,ENSG00000280016,ENSG00000278874,ENSG00000250814,ENSG00000249781,ENSG00000248525,ENSG00000266415,ENSG00000250619,ENSG00000279635,ENSG00000260981,ENSG00000278877,ENSG00000280438,ENSG00000280373,ENSG00000248765,ENSG00000250389,ENSG00000279264,ENSG00000279097,ENSG00000249782,ENSG00000288002,ENSG00000249486,ENSG00000280338,ENSG00000287947,ENSG00000199773,ENSG00000251168,ENSG00000250761,ENSG00000078295,ENSG00000223597,ENSG00000249865,ENSG00000249638,ENSG00000250668,ENSG00000251678,ENSG00000205976,ENSG00000251250,ENSG00000248775,ENSG00000285689,ENSG00000237611,ENSG00000286254,ENSG00000287790,ENSG00000212258
chr5	9104927	9105027	5:9104927-9105027	ENSG00000250619
chr5	9156378	9156544	5:9156378-9156544	ENSG00000278877,ENSG00000287947
chr5	9173676	9173950	5:9173676-9173950	ENSG00000199773,ENSG00000251168
chr5	9174524	9174906	5:9174524-9174906	ENSG00000278877,ENSG00000248765,ENSG00000250389,ENSG00000279264,ENSG00000279097,ENSG00000249782,ENSG00000288002,ENSG00000280338,ENSG00000287947,ENSG00000199773,ENSG00000251168,ENSG00000251678
chr5	9188176	9188559	5:9188176-9188559	ENSG00000278877,ENSG00000279097,ENSG00000249782,ENSG00000288002,ENSG00000280338,ENSG00000287947,ENSG00000251168,ENSG00000237611
chr5	9263721	9263954	5:9263721-9263954	ENSG00000112902,ENSG00000248775
chr5	9265386	9265764	5:9265386-9265764	ENSG00000112902,ENSG00000251168
chr5	9284816	9285277	5:9284816-9285277	-
chr5	9288361	9288718	5:9288361-9288718	ENSG00000272417,ENSG00000249781,ENSG00000278877,ENSG00000279097,ENSG00000249782,ENSG00000288002,ENSG00000287947,ENSG00000199773,ENSG00000251250
chr5	9338011	9338327	5:9338011-9338327	-
chr5	9340195	9340395	5:9340195-9340395	ENSG00000280368,ENSG00000248537,ENSG00000287947,ENSG00000199773,ENSG00000251168
chr5	9346680	9346780	5:9346680-9346780	ENSG00000248537
chr5	9363156	9363392	5:9363156-9363392	ENSG00000248537
chr5	9374546	9374813	5:9374546-9374813	ENSG00000248537
chr5	9392663	9392943	5:9392663-9392943	-
chr5	9411232	9411381	5:9411232-9411381	-
chr5	9430662	9431005	5:9430662-9431005	-
chr5	9431608	9432019	5:9431608-9432019	-
chr5	9432113	9432231	5:9432113-9432231	-
chr5	9439694	9439946	5:9439694-9439946	ENSG00000248525
chr5	9502528	9502704	5:9502528-9502704	ENSG00000250001,ENSG00000251370,ENSG00000279698
chr5	9512551	9512835	5:9512551-9512835	ENSG00000250001,ENSG00000251370,ENSG00000279698
chr5	9536577	9536680	5:9536577-9536680	ENSG00000250001
chr5	9540926	9541079	5:9540926-9541079	ENSG00000239112,ENSG00000250786,ENSG00000250001,ENSG00000112902
chr5	9543108	9543262	5:9543108-9543262	ENSG00000239112,ENSG00000250786,ENSG00000250001,ENSG00000112902
chr5	9543335	9543459	5:9543335-9543459	ENSG00000239112,ENSG00000250786,ENSG00000250001,ENSG00000112902
chr5	9544493	9544930	5:9544493-9544930	ENSG00000248525,ENSG00000239112,ENSG00000250786,ENSG00000250001,ENSG00000112902,ENSG00000251168
chr5	9544978	9545200	5:9544978-9545200	ENSG00000239112,ENSG00000250786,ENSG00000112902
chr5	9545409	9545582	5:9545409-9545582	ENSG00000239112,ENSG00000250786,ENSG00000112902
chr5	9545670	9546746	5:9545670-9546746	ENSG00000239112,ENSG00000250786,ENSG00000250001,ENSG00000112902,ENSG00000251168
chr5	9547607	9547892	5:9547607-9547892	ENSG00000239112,ENSG00000250786,ENSG00000112902
chr5	9617294	9617549	5:9617294-9617549	ENSG00000249781,ENSG00000169777,ENSG00000248525
chr5	9621322	9621559	5:9621322-9621559	ENSG00000249781,ENSG00000169777,ENSG00000248525
chr5	9623007	9623172	5:9623007-9623172	ENSG00000280449,ENSG00000250814,ENSG00000249781,ENSG00000169777,ENSG00000248525
chr5	9774641	9774789	5:9774641-9774789	ENSG00000249807,ENSG00000280016,ENSG00000250814,ENSG00000222054,ENSG00000249781,ENSG00000248525
chr5	9817789	9818169	5:9817789-9818169	ENSG00000272417,ENSG00000271998,ENSG00000260515,ENSG00000280368,ENSG00000280449,ENSG00000249807,ENSG00000280016,ENSG00000278874,ENSG00000279755,ENSG00000279011,ENSG00000250814,ENSG00000286556,ENSG00000222054,ENSG00000249781,ENSG00000248525
chr5	9818935	9819091	5:9818935-9819091	ENSG00000250814,ENSG00000286556,ENSG00000222054,ENSG00000249781
chr5	10034031	10034267	5:10034031-10034267	ENSG00000272417,ENSG00000271998,ENSG00000260515,ENSG00000280368,ENSG00000280449,ENSG00000249807,ENSG00000280016,ENSG00000278874,ENSG00000279755,ENSG00000279011,ENSG00000250814,ENSG00000249781,ENSG00000287947
chr5	10249386	10250798	5:10249386-10250798	ENSG00000271715,ENSG00000271980,ENSG00000150753,ENSG00000248968,ENSG00000150756,ENSG00000272417,ENSG00000271998,ENSG00000260515
chr5	10284097	10284276	5:10284097-10284276	ENSG00000280369,ENSG00000252341,ENSG00000164237,ENSG00000271715,ENSG00000271980,ENSG00000150753,ENSG00000248968,ENSG00000150756,ENSG00000272417,ENSG00000271998,ENSG00000260515,ENSG00000280368
chr5	10307572	10307897	5:10307572-10307897	ENSG00000252341,ENSG00000164237,ENSG00000271715,ENSG00000271980
chr5	10329958	10330204	5:10329958-10330204	ENSG00000259802,ENSG00000280369,ENSG00000252671,ENSG00000252341,ENSG00000271715,ENSG00000271980
chr5	10331515	10331763	5:10331515-10331763	ENSG00000145495,ENSG00000259802,ENSG00000280369,ENSG00000252671,ENSG00000252341,ENSG00000164237,ENSG00000271715,ENSG00000271980
chr5	10333639	10333952	5:10333639-10333952	ENSG00000145495,ENSG00000259802,ENSG00000280369,ENSG00000252671,ENSG00000252341,ENSG00000164237,ENSG00000271715,ENSG00000271980
chr5	10353061	10354465	5:10353061-10354465	ENSG00000145495,ENSG00000259802,ENSG00000280369,ENSG00000252341
chr5	10384503	10384998	5:10384503-10384998	ENSG00000145495,ENSG00000252341,ENSG00000271715,ENSG00000271980
chr5	10441126	10441226	5:10441126-10441226	ENSG00000145491,ENSG00000250600
chr5	10441467	10442306	5:10441467-10442306	ENSG00000251548,ENSG00000145491,ENSG00000250600,ENSG00000271715,ENSG00000271980
chr5	10452827	10453008	5:10452827-10453008	ENSG00000278865,ENSG00000279979,ENSG00000251548,ENSG00000251196,ENSG00000250106,ENSG00000249160,ENSG00000249396,ENSG00000145491,ENSG00000250600
chr5	10455241	10455657	5:10455241-10455657	ENSG00000278865,ENSG00000279979,ENSG00000251548,ENSG00000251196,ENSG00000250106,ENSG00000280017,ENSG00000249160,ENSG00000249396,ENSG00000246016,ENSG00000277073
chr5	10457506	10458040	5:10457506-10458040	ENSG00000278865,ENSG00000279979,ENSG00000251548,ENSG00000251196,ENSG00000250106,ENSG00000280017,ENSG00000249160,ENSG00000249396,ENSG00000246016,ENSG00000277073
chr5	10480348	10480903	5:10480348-10480903	ENSG00000249160,ENSG00000249396,ENSG00000249166,ENSG00000244361,ENSG00000246016,ENSG00000277073
chr5	10485129	10485774	5:10485129-10485774	ENSG00000280017,ENSG00000249160,ENSG00000249396,ENSG00000249166,ENSG00000244361,ENSG00000246016,ENSG00000277073
chr5	10562823	10562928	5:10562823-10562928	ENSG00000164236,ENSG00000279450,ENSG00000280017,ENSG00000249160
chr5	10563270	10564845	5:10563270-10564845	ENSG00000164236,ENSG00000279450,ENSG00000280017,ENSG00000249160,ENSG00000249396
chr5	10564905	10565113	5:10564905-10565113	ENSG00000164236,ENSG00000279450,ENSG00000280017,ENSG00000249160,ENSG00000249396
chr5	10577471	10577839	5:10577471-10577839	ENSG00000251548,ENSG00000164236,ENSG00000280017,ENSG00000249160,ENSG00000249396
chr5	10590595	10591028	5:10590595-10591028	ENSG00000248131,ENSG00000248783,ENSG00000212305,ENSG00000169862,ENSG00000278865,ENSG00000279979,ENSG00000251548,ENSG00000251196,ENSG00000164236,ENSG00000280017,ENSG00000249160,ENSG00000249396,ENSG00000272417,ENSG00000280368,ENSG00000280449,ENSG00000249807
chr5	10591145	10591255	5:10591145-10591255	ENSG00000280017,ENSG00000249160
chr5	10595323	10596145	5:10595323-10596145	ENSG00000278865,ENSG00000279979,ENSG00000251548,ENSG00000251196,ENSG00000280017,ENSG00000249160,ENSG00000249396,ENSG00000271998,ENSG00000260515
chr5	10601187	10601963	5:10601187-10601963	ENSG00000212305,ENSG00000169862,ENSG00000278865,ENSG00000279979,ENSG00000251548,ENSG00000251196,ENSG00000250106,ENSG00000280017,ENSG00000249160,ENSG00000249396,ENSG00000271715,ENSG00000271980,ENSG00000272417,ENSG00000271998,ENSG00000260515,ENSG00000280449
chr5	10602124	10602274	5:10602124-10602274	-
chr5	10606977	10607419	5:10606977-10607419	ENSG00000212305,ENSG00000278865,ENSG00000279979,ENSG00000251548,ENSG00000251196,ENSG00000250106,ENSG00000280017,ENSG00000249160,ENSG00000249396
chr5	10607555	10608235	5:10607555-10608235	ENSG00000212305,ENSG00000169862,ENSG00000278865,ENSG00000279979,ENSG00000251548,ENSG00000251196,ENSG00000250106,ENSG00000280017,ENSG00000249160,ENSG00000249396,ENSG00000272417,ENSG00000271998,ENSG00000260515,ENSG00000280449
chr5	10627670	10628141	5:10627670-10628141	ENSG00000169862,ENSG00000278865,ENSG00000279979,ENSG00000251548,ENSG00000251196,ENSG00000250106,ENSG00000280017,ENSG00000249160,ENSG00000249396,ENSG00000145491,ENSG00000250600,ENSG00000252341,ENSG00000271715,ENSG00000271980,ENSG00000272417,ENSG00000271998,ENSG00000260515
chr5	10701620	10701742	5:10701620-10701742	ENSG00000169862,ENSG00000250576,ENSG00000278865,ENSG00000279979,ENSG00000251548,ENSG00000251196
chr5	10724713	10725403	5:10724713-10725403	ENSG00000207312,ENSG00000169862,ENSG00000250576,ENSG00000278865,ENSG00000279979,ENSG00000251548,ENSG00000251196
chr5	10725980	10726335	5:10725980-10726335	ENSG00000212305,ENSG00000207312,ENSG00000169862,ENSG00000250576,ENSG00000272324,ENSG00000112977,ENSG00000278865,ENSG00000279979,ENSG00000251548,ENSG00000251196,ENSG00000271998,ENSG00000260515
chr5	10760739	10762072	5:10760739-10762072	ENSG00000250576,ENSG00000272324,ENSG00000112977,ENSG00000278865,ENSG00000279979,ENSG00000251548
chr5	10789167	10789339	5:10789167-10789339	ENSG00000250576
chr5	10894303	10894431	5:10894303-10894431	ENSG00000248131,ENSG00000248783,ENSG00000212305,ENSG00000207312,ENSG00000169862,ENSG00000278865,ENSG00000279979
chr5	10894479	10894774	5:10894479-10894774	ENSG00000242608,ENSG00000248145,ENSG00000248457,ENSG00000249053,ENSG00000251112,ENSG00000248131,ENSG00000248783,ENSG00000212305,ENSG00000207312,ENSG00000169862,ENSG00000278865,ENSG00000279979,ENSG00000251548,ENSG00000271998,ENSG00000260515,ENSG00000280368,ENSG00000280449
chr5	10987420	10987520	5:10987420-10987520	ENSG00000212305,ENSG00000207312,ENSG00000169862
chr5	10987944	10988113	5:10987944-10988113	ENSG00000212305,ENSG00000207312,ENSG00000169862,ENSG00000278865,ENSG00000279979
chr5	13987971	13988071	5:13987971-13988071	ENSG00000251423,ENSG00000243744,ENSG00000248462,ENSG00000242608,ENSG00000248145,ENSG00000248457,ENSG00000249053,ENSG00000251112,ENSG00000248131,ENSG00000248783
chr5	14011517	14011973	5:14011517-14011973	ENSG00000202269,ENSG00000251423,ENSG00000039139,ENSG00000243744,ENSG00000248462,ENSG00000242608,ENSG00000248145,ENSG00000248457,ENSG00000249053,ENSG00000251112,ENSG00000248131,ENSG00000248783,ENSG00000212305
chr5	14108611	14108813	5:14108611-14108813	ENSG00000251423,ENSG00000243744,ENSG00000248462,ENSG00000242608,ENSG00000248145,ENSG00000248457,ENSG00000249053,ENSG00000251112,ENSG00000212305
chr5	14142600	14144395	5:14142600-14144395	ENSG00000038382,ENSG00000243744,ENSG00000242608,ENSG00000248131,ENSG00000248783
chr5	14144438	14145478	5:14144438-14145478	ENSG00000038382,ENSG00000242608
chr5	14148621	14149155	5:14148621-14149155	ENSG00000038382,ENSG00000243744
chr5	14154048	14154587	5:14154048-14154587	ENSG00000038382,ENSG00000251423,ENSG00000243744,ENSG00000248462,ENSG00000242608,ENSG00000248145,ENSG00000248457,ENSG00000248131,ENSG00000248783
chr5	14156559	14156932	5:14156559-14156932	ENSG00000251423,ENSG00000243744,ENSG00000248462,ENSG00000242608,ENSG00000248145,ENSG00000248457,ENSG00000249053,ENSG00000251112,ENSG00000248131,ENSG00000248783,ENSG00000212305
chr5	14156983	14157263	5:14156983-14157263	ENSG00000251423,ENSG00000248462,ENSG00000248457,ENSG00000249053,ENSG00000251112,ENSG00000248131,ENSG00000212305
chr5	14183724	14183949	5:14183724-14183949	ENSG00000038382
chr5	14183988	14184467	5:14183988-14184467	ENSG00000038382,ENSG00000251423,ENSG00000248462,ENSG00000242608,ENSG00000248145,ENSG00000248457,ENSG00000249053,ENSG00000251112,ENSG00000248131,ENSG00000248783
chr5	14186212	14186394	5:14186212-14186394	ENSG00000038382
chr5	14190298	14190632	5:14190298-14190632	ENSG00000248462,ENSG00000242608,ENSG00000248145
chr5	14250098	14250301	5:14250098-14250301	ENSG00000251423,ENSG00000243744,ENSG00000248462,ENSG00000242608,ENSG00000248145,ENSG00000248457,ENSG00000249053,ENSG00000251112,ENSG00000248131,ENSG00000248783
chr5	14264619	14264924	5:14264619-14264924	ENSG00000251423,ENSG00000243744,ENSG00000248462,ENSG00000242608,ENSG00000248145,ENSG00000248457,ENSG00000249053,ENSG00000251112,ENSG00000248131,ENSG00000248783,ENSG00000212305
chr5	14268984	14269084	5:14268984-14269084	-
chr5	14270133	14270462	5:14270133-14270462	ENSG00000251423,ENSG00000243744,ENSG00000248462,ENSG00000242608,ENSG00000248145,ENSG00000248457,ENSG00000249053,ENSG00000251112,ENSG00000248131,ENSG00000248783
chr5	14293448	14293613	5:14293448-14293613	ENSG00000038382
chr5	14352210	14352342	5:14352210-14352342	ENSG00000287581,ENSG00000248462,ENSG00000248145
chr5	14399201	14399303	5:14399201-14399303	ENSG00000248791,ENSG00000038382
chr5	14401870	14401993	5:14401870-14401993	ENSG00000038382
chr5	14407748	14408201	5:14407748-14408201	ENSG00000038382
chr5	14410520	14410935	5:14410520-14410935	ENSG00000038382
chr5	14411013	14411146	5:14411013-14411146	ENSG00000038382
chr5	14428417	14428612	5:14428417-14428612	ENSG00000248791
chr5	14428821	14428965	5:14428821-14428965	-
chr5	14440604	14441280	5:14440604-14441280	ENSG00000248791,ENSG00000038382
chr5	14448325	14448569	5:14448325-14448569	ENSG00000038382
chr5	14448613	14448888	5:14448613-14448888	ENSG00000038382
chr5	14450054	14450326	5:14450054-14450326	-
chr5	14452919	14453047	5:14452919-14453047	-
chr5	14453157	14453403	5:14453157-14453403	ENSG00000248791
chr5	14505948	14506243	5:14505948-14506243	ENSG00000248791
chr5	14557390	14557519	5:14557390-14557519	ENSG00000248791,ENSG00000251423,ENSG00000248457,ENSG00000249053,ENSG00000251112
chr5	14581536	14581909	5:14581536-14581909	ENSG00000248791,ENSG00000145569,ENSG00000251423,ENSG00000243744,ENSG00000248462,ENSG00000242608,ENSG00000248457
chr5	14591737	14591863	5:14591737-14591863	ENSG00000248791,ENSG00000145569
chr5	14648420	14648568	5:14648420-14648568	ENSG00000250182,ENSG00000250526,ENSG00000248791
chr5	14648652	14648758	5:14648652-14648758	ENSG00000250182,ENSG00000250526,ENSG00000248791
chr5	14663868	14665092	5:14663868-14665092	ENSG00000154124,ENSG00000261360,ENSG00000250182,ENSG00000248791,ENSG00000251423
chr5	14665249	14665429	5:14665249-14665429	ENSG00000154124,ENSG00000261360
chr5	14678768	14679380	5:14678768-14679380	ENSG00000286441,ENSG00000250247,ENSG00000154124,ENSG00000261360,ENSG00000248791
chr5	14706712	14706884	5:14706712-14706884	ENSG00000286441,ENSG00000250247
chr5	14727462	14727724	5:14727462-14727724	ENSG00000286441,ENSG00000250247,ENSG00000286970
chr5	14790328	14790466	5:14790328-14790466	ENSG00000286441,ENSG00000250247,ENSG00000264792,ENSG00000249485,ENSG00000154122
chr5	14806448	14806906	5:14806448-14806906	ENSG00000185296,ENSG00000248403,ENSG00000183654,ENSG00000202269,ENSG00000286441,ENSG00000250247,ENSG00000249928,ENSG00000272057,ENSG00000264792,ENSG00000249485,ENSG00000286970,ENSG00000154122,ENSG00000248791,ENSG00000251423,ENSG00000243744,ENSG00000248462,ENSG00000242608,ENSG00000248145,ENSG00000248457,ENSG00000249053,ENSG00000251112,ENSG00000248131
chr5	14809742	14809994	5:14809742-14809994	ENSG00000286441,ENSG00000250247,ENSG00000249928,ENSG00000272057,ENSG00000264792,ENSG00000249485,ENSG00000154122
chr5	14871295	14872594	5:14871295-14872594	ENSG00000286441,ENSG00000250247,ENSG00000250662,ENSG00000249928,ENSG00000272057,ENSG00000264792,ENSG00000286970,ENSG00000154122
chr5	14872739	14872989	5:14872739-14872989	ENSG00000250662,ENSG00000249928,ENSG00000272057,ENSG00000154122
chr5	15003560	15003713	5:15003560-15003713	ENSG00000286441,ENSG00000250247,ENSG00000286970
chr5	15008550	15008804	5:15008550-15008804	ENSG00000268799,ENSG00000202269,ENSG00000286441,ENSG00000250247,ENSG00000286970
chr5	15285940	15286040	5:15285940-15286040	ENSG00000249937,ENSG00000269466,ENSG00000248542,ENSG00000248160,ENSG00000248471,ENSG00000250782,ENSG00000283776,ENSG00000271296,ENSG00000249156,ENSG00000283740,ENSG00000249282,ENSG00000283988,ENSG00000283967,ENSG00000284042,ENSG00000284234,ENSG00000284283,ENSG00000284439,ENSG00000248205,ENSG00000268799,ENSG00000249199,ENSG00000248403,ENSG00000250448,ENSG00000183654,ENSG00000222312,ENSG00000248699,ENSG00000286377,ENSG00000248834,ENSG00000249332,ENSG00000202269
chr5	15499625	15499778	5:15499625-15499778	ENSG00000250981,ENSG00000183654,ENSG00000183580,ENSG00000248699,ENSG00000286377,ENSG00000248834,ENSG00000249332,ENSG00000202269
chr5	15499921	15500877	5:15499921-15500877	ENSG00000249937,ENSG00000250715,ENSG00000274832,ENSG00000269466,ENSG00000248337,ENSG00000248542,ENSG00000248160,ENSG00000248471,ENSG00000250782,ENSG00000283776,ENSG00000250386,ENSG00000271296,ENSG00000283740,ENSG00000249282,ENSG00000283988,ENSG00000283967,ENSG00000284283,ENSG00000284439,ENSG00000249620,ENSG00000248205,ENSG00000284373,ENSG00000250667,ENSG00000248455,ENSG00000250822,ENSG00000249199,ENSG00000201715,ENSG00000249737,ENSG00000248403,ENSG00000250448,ENSG00000250981,ENSG00000183654,ENSG00000222312,ENSG00000216077,ENSG00000183580,ENSG00000248699,ENSG00000286377,ENSG00000248834,ENSG00000249332,ENSG00000202269
chr5	15501339	15501721	5:15501339-15501721	ENSG00000248471,ENSG00000250448,ENSG00000250981,ENSG00000183580,ENSG00000248699,ENSG00000286377,ENSG00000248834,ENSG00000202269
chr5	15502258	15502435	5:15502258-15502435	ENSG00000248471,ENSG00000250782,ENSG00000283776,ENSG00000283740,ENSG00000249282,ENSG00000283988,ENSG00000283967,ENSG00000284283,ENSG00000284373,ENSG00000250667,ENSG00000249737,ENSG00000250448,ENSG00000250981,ENSG00000183654,ENSG00000222312,ENSG00000216077,ENSG00000183580,ENSG00000248699,ENSG00000286377,ENSG00000248834,ENSG00000249332,ENSG00000202269
chr5	15624921	15625060	5:15624921-15625060	ENSG00000271296,ENSG00000284439,ENSG00000248403,ENSG00000250250
chr5	15683339	15683520	5:15683339-15683520	ENSG00000240785,ENSG00000249937,ENSG00000250715,ENSG00000274832,ENSG00000269466,ENSG00000248337,ENSG00000248542,ENSG00000248160,ENSG00000248471,ENSG00000250782,ENSG00000283776,ENSG00000250386,ENSG00000250351,ENSG00000271296,ENSG00000249156,ENSG00000283740,ENSG00000249282,ENSG00000283988,ENSG00000283967,ENSG00000284283,ENSG00000284439,ENSG00000249620,ENSG00000248205,ENSG00000284373,ENSG00000250667,ENSG00000268799,ENSG00000249662,ENSG00000248455,ENSG00000250822,ENSG00000249199,ENSG00000248223,ENSG00000223361,ENSG00000185296,ENSG00000249737,ENSG00000248403,ENSG00000250448,ENSG00000250981,ENSG00000183654,ENSG00000222312,ENSG00000216077,ENSG00000248699,ENSG00000286377,ENSG00000248834,ENSG00000249332,ENSG00000202269
chr5	15694771	15694908	5:15694771-15694908	ENSG00000240785,ENSG00000249937,ENSG00000250715,ENSG00000274832,ENSG00000269466,ENSG00000248337,ENSG00000248542,ENSG00000248160,ENSG00000248471,ENSG00000250386,ENSG00000250351,ENSG00000271296,ENSG00000249156,ENSG00000283740,ENSG00000249282,ENSG00000283988,ENSG00000283967,ENSG00000284283,ENSG00000248205,ENSG00000284373,ENSG00000250667,ENSG00000268799,ENSG00000249662,ENSG00000248455,ENSG00000249199,ENSG00000248223,ENSG00000223361,ENSG00000201715,ENSG00000185296,ENSG00000248403,ENSG00000250448,ENSG00000250981,ENSG00000183654,ENSG00000222312,ENSG00000216077,ENSG00000248699,ENSG00000286377,ENSG00000248834,ENSG00000249332,ENSG00000202269
chr5	15716145	15716245	5:15716145-15716245	ENSG00000240785,ENSG00000249937,ENSG00000250715,ENSG00000269466,ENSG00000248337,ENSG00000248542,ENSG00000248160,ENSG00000250782,ENSG00000283776,ENSG00000250386,ENSG00000250351,ENSG00000271296,ENSG00000283740,ENSG00000249282,ENSG00000283988,ENSG00000283967,ENSG00000284283,ENSG00000284439,ENSG00000249620,ENSG00000248205,ENSG00000284373,ENSG00000250667,ENSG00000268799,ENSG00000248455,ENSG00000250822,ENSG00000201715,ENSG00000185296,ENSG00000248403,ENSG00000250448,ENSG00000250981,ENSG00000183654,ENSG00000222312,ENSG00000216077,ENSG00000248699,ENSG00000286377,ENSG00000248834,ENSG00000249332,ENSG00000202269
chr5	15753017	15753220	5:15753017-15753220	ENSG00000212278,ENSG00000240785,ENSG00000249937,ENSG00000250715,ENSG00000274832,ENSG00000269466,ENSG00000248337,ENSG00000248542,ENSG00000248160,ENSG00000248471,ENSG00000250782,ENSG00000283776,ENSG00000250386,ENSG00000250351,ENSG00000271296,ENSG00000249156,ENSG00000283740,ENSG00000249282,ENSG00000283988,ENSG00000283967,ENSG00000284283,ENSG00000284439,ENSG00000249620,ENSG00000248205,ENSG00000284373,ENSG00000250667,ENSG00000268799,ENSG00000249662,ENSG00000248455,ENSG00000250822,ENSG00000249199,ENSG00000248223,ENSG00000223361,ENSG00000201715,ENSG00000185296,ENSG00000250816,ENSG00000249737,ENSG00000248403,ENSG00000250448,ENSG00000250981,ENSG00000183654,ENSG00000222312,ENSG00000216077,ENSG00000248699,ENSG00000286377,ENSG00000248834,ENSG00000249332,ENSG00000202269
chr5	15799316	15799428	5:15799316-15799428	ENSG00000250715,ENSG00000248542,ENSG00000248160,ENSG00000250351,ENSG00000248422,ENSG00000284356,ENSG00000283988,ENSG00000283967,ENSG00000250088,ENSG00000284465,ENSG00000284283,ENSG00000284439,ENSG00000249620,ENSG00000284373,ENSG00000250667,ENSG00000248455,ENSG00000248223,ENSG00000223361,ENSG00000250981,ENSG00000183654,ENSG00000216077,ENSG00000248699,ENSG00000286377,ENSG00000248834,ENSG00000249332,ENSG00000202269
chr5	15799726	15799920	5:15799726-15799920	ENSG00000212278,ENSG00000240785,ENSG00000249937,ENSG00000250715,ENSG00000274832,ENSG00000269466,ENSG00000248542,ENSG00000248160,ENSG00000248471,ENSG00000250782,ENSG00000283776,ENSG00000250386,ENSG00000250351,ENSG00000271296,ENSG00000283740,ENSG00000249282,ENSG00000248422,ENSG00000284356,ENSG00000283988,ENSG00000283967,ENSG00000250088,ENSG00000284465,ENSG00000284283,ENSG00000284439,ENSG00000249620,ENSG00000248205,ENSG00000284373,ENSG00000250667,ENSG00000268799,ENSG00000249662,ENSG00000248455,ENSG00000250822,ENSG00000249199,ENSG00000248223,ENSG00000223361,ENSG00000185296,ENSG00000249737,ENSG00000248403,ENSG00000250448,ENSG00000250981,ENSG00000183654,ENSG00000222312,ENSG00000216077,ENSG00000248699,ENSG00000286377,ENSG00000248834,ENSG00000249332,ENSG00000202269
chr5	15852319	15852477	5:15852319-15852477	ENSG00000240785,ENSG00000249937,ENSG00000250715,ENSG00000274832,ENSG00000269466,ENSG00000248337,ENSG00000248542,ENSG00000248160,ENSG00000248471,ENSG00000250782,ENSG00000283776,ENSG00000250386,ENSG00000250351,ENSG00000271296,ENSG00000249156,ENSG00000283740,ENSG00000249282,ENSG00000248422,ENSG00000284356,ENSG00000283988,ENSG00000283967,ENSG00000284283,ENSG00000284439,ENSG00000249620,ENSG00000284373,ENSG00000250667,ENSG00000268799,ENSG00000249662,ENSG00000248455,ENSG00000250822,ENSG00000249199,ENSG00000201715,ENSG00000185296,ENSG00000252908,ENSG00000249737,ENSG00000248150,ENSG00000248403,ENSG00000250448,ENSG00000250981,ENSG00000183654,ENSG00000222312,ENSG00000216077,ENSG00000248699,ENSG00000286377,ENSG00000248834,ENSG00000249332,ENSG00000202269
chr5	15902204	15902329	5:15902204-15902329	ENSG00000212278,ENSG00000240785,ENSG00000249937,ENSG00000274832,ENSG00000269466,ENSG00000248337,ENSG00000248542,ENSG00000248160,ENSG00000248471,ENSG00000250782,ENSG00000283776,ENSG00000250386,ENSG00000250351,ENSG00000271296,ENSG00000249156,ENSG00000283740,ENSG00000249282,ENSG00000283988,ENSG00000283967,ENSG00000284283,ENSG00000284439,ENSG00000248205,ENSG00000284373,ENSG00000250667,ENSG00000249662,ENSG00000248455,ENSG00000250822,ENSG00000248403,ENSG00000250448,ENSG00000250981,ENSG00000183654,ENSG00000222312,ENSG00000216077,ENSG00000248834
chr5	15981903	15982107	5:15981903-15982107	ENSG00000212278,ENSG00000240785,ENSG00000249937,ENSG00000250715,ENSG00000274832,ENSG00000269466,ENSG00000248337,ENSG00000248542,ENSG00000248160,ENSG00000248471,ENSG00000250782,ENSG00000283776,ENSG00000250386,ENSG00000250351,ENSG00000271296,ENSG00000249156,ENSG00000283740,ENSG00000249282,ENSG00000248422,ENSG00000284356,ENSG00000283988,ENSG00000283967,ENSG00000284042,ENSG00000284234,ENSG00000284283,ENSG00000284439,ENSG00000249620,ENSG00000248205,ENSG00000284373,ENSG00000250667,ENSG00000268799,ENSG00000249662,ENSG00000248455,ENSG00000250822,ENSG00000249199,ENSG00000248223,ENSG00000223361,ENSG00000201715,ENSG00000185296,ENSG00000252908,ENSG00000249737,ENSG00000248150,ENSG00000248403,ENSG00000250448,ENSG00000250981,ENSG00000183654,ENSG00000222312,ENSG00000216077,ENSG00000248699,ENSG00000286377,ENSG00000248834,ENSG00000249332,ENSG00000202269
chr5	16465495	16466436	5:16465495-16466436	ENSG00000249285,ENSG00000241552,ENSG00000212278,ENSG00000240785,ENSG00000249937,ENSG00000250715,ENSG00000274832,ENSG00000269466,ENSG00000248337,ENSG00000248542,ENSG00000248160,ENSG00000248471,ENSG00000250782,ENSG00000283776,ENSG00000250386,ENSG00000250351,ENSG00000271296,ENSG00000249156,ENSG00000283740,ENSG00000249282,ENSG00000283988,ENSG00000283967,ENSG00000284042,ENSG00000284234,ENSG00000284283,ENSG00000284439,ENSG00000249620,ENSG00000248205,ENSG00000284373,ENSG00000250667,ENSG00000268799,ENSG00000249662,ENSG00000248455,ENSG00000250822,ENSG00000249199,ENSG00000248223,ENSG00000223361,ENSG00000201715,ENSG00000185296,ENSG00000252908,ENSG00000250816,ENSG00000251990,ENSG00000250415,ENSG00000246214,ENSG00000154153,ENSG00000173545,ENSG00000249737,ENSG00000248150,ENSG00000248403,ENSG00000250448,ENSG00000250981,ENSG00000183654
chr5	16539280	16539612	5:16539280-16539612	ENSG00000251487,ENSG00000212278,ENSG00000240785,ENSG00000249937,ENSG00000250715,ENSG00000274832,ENSG00000269466,ENSG00000248337,ENSG00000248542,ENSG00000248160,ENSG00000248471,ENSG00000250782,ENSG00000283776,ENSG00000250386,ENSG00000250351,ENSG00000271296,ENSG00000249156,ENSG00000283740,ENSG00000249282,ENSG00000283988,ENSG00000283967,ENSG00000284042,ENSG00000284234,ENSG00000284283,ENSG00000284439,ENSG00000249620,ENSG00000248205,ENSG00000284373,ENSG00000250667,ENSG00000268799,ENSG00000249662,ENSG00000248455,ENSG00000250822,ENSG00000249199,ENSG00000248223,ENSG00000223361,ENSG00000201715,ENSG00000185296,ENSG00000252908,ENSG00000250816,ENSG00000251990,ENSG00000154153,ENSG00000249737,ENSG00000248150,ENSG00000248403,ENSG00000250448,ENSG00000183654
chr5	16617088	16617206	5:16617088-16617206	ENSG00000284042,ENSG00000284234,ENSG00000201370,ENSG00000250415,ENSG00000246214,ENSG00000154153
chr5	16667190	16667359	5:16667190-16667359	ENSG00000251487,ENSG00000212278,ENSG00000240785,ENSG00000249937,ENSG00000250715,ENSG00000274832,ENSG00000269466,ENSG00000248337,ENSG00000248542,ENSG00000248160,ENSG00000248471,ENSG00000250386,ENSG00000250351,ENSG00000271296,ENSG00000249156,ENSG00000283740,ENSG00000249282,ENSG00000248422,ENSG00000284356,ENSG00000283988,ENSG00000283967,ENSG00000284283,ENSG00000284439,ENSG00000249620,ENSG00000248205,ENSG00000284373,ENSG00000250667,ENSG00000268799,ENSG00000249662,ENSG00000248455,ENSG00000250822,ENSG00000249199,ENSG00000248223,ENSG00000223361,ENSG00000201715,ENSG00000185296,ENSG00000252908,ENSG00000250816,ENSG00000251990,ENSG00000201370,ENSG00000250415,ENSG00000246214,ENSG00000154153,ENSG00000249737,ENSG00000248150,ENSG00000250448,ENSG00000183654
chr5	16886191	16886308	5:16886191-16886308	ENSG00000249557,ENSG00000242654,ENSG00000212278,ENSG00000240785,ENSG00000249937,ENSG00000250715,ENSG00000274832,ENSG00000269466,ENSG00000248337,ENSG00000248542,ENSG00000248160,ENSG00000248471,ENSG00000250782,ENSG00000283776,ENSG00000250386,ENSG00000250351,ENSG00000271296,ENSG00000249156,ENSG00000283740,ENSG00000249282,ENSG00000248422,ENSG00000284356,ENSG00000283988,ENSG00000283967,ENSG00000284283,ENSG00000284439,ENSG00000249620,ENSG00000248205,ENSG00000284373,ENSG00000250667,ENSG00000268799,ENSG00000249662,ENSG00000248455,ENSG00000250822,ENSG00000249199,ENSG00000248223,ENSG00000223361,ENSG00000201715,ENSG00000185296,ENSG00000252908,ENSG00000250816,ENSG00000251990,ENSG00000243538,ENSG00000253093
chr5	16886350	16886492	5:16886350-16886492	ENSG00000249557,ENSG00000242654,ENSG00000212278,ENSG00000240785,ENSG00000249937,ENSG00000250715,ENSG00000274832,ENSG00000269466,ENSG00000248337,ENSG00000248542,ENSG00000248160,ENSG00000248471,ENSG00000250782,ENSG00000283776,ENSG00000250386,ENSG00000250351,ENSG00000271296,ENSG00000249156,ENSG00000283740,ENSG00000249282,ENSG00000248422,ENSG00000284356,ENSG00000283988,ENSG00000283967,ENSG00000284283,ENSG00000284439,ENSG00000249620,ENSG00000248205,ENSG00000284373,ENSG00000250667,ENSG00000268799,ENSG00000249662,ENSG00000248455,ENSG00000250822,ENSG00000249199,ENSG00000248223,ENSG00000223361,ENSG00000201715,ENSG00000185296,ENSG00000252908,ENSG00000250816,ENSG00000251990,ENSG00000243538,ENSG00000253093
chr5	16936051	16936534	5:16936051-16936534	ENSG00000212278,ENSG00000240785,ENSG00000249937,ENSG00000250715,ENSG00000274832,ENSG00000269466,ENSG00000248337,ENSG00000248542,ENSG00000248160,ENSG00000248471,ENSG00000250782,ENSG00000283776,ENSG00000250386,ENSG00000250351,ENSG00000271296,ENSG00000249156,ENSG00000283740,ENSG00000249282,ENSG00000283988,ENSG00000283967,ENSG00000284042,ENSG00000284234,ENSG00000284283,ENSG00000248205,ENSG00000268799,ENSG00000249662,ENSG00000248455,ENSG00000250822,ENSG00000249199,ENSG00000248223,ENSG00000223361,ENSG00000185296,ENSG00000250816,ENSG00000251990,ENSG00000201436,ENSG00000243538,ENSG00000253093,ENSG00000145555
chr5	17118779	17118916	5:17118779-17118916	ENSG00000249557,ENSG00000242654,ENSG00000249285,ENSG00000249927,ENSG00000212278,ENSG00000240785,ENSG00000249937,ENSG00000250715,ENSG00000274832,ENSG00000269466,ENSG00000248337,ENSG00000248542,ENSG00000248160,ENSG00000248471,ENSG00000250782,ENSG00000283776,ENSG00000250386,ENSG00000250351,ENSG00000271296,ENSG00000249156,ENSG00000283740,ENSG00000249282,ENSG00000283988,ENSG00000283967,ENSG00000284283,ENSG00000284439,ENSG00000249620,ENSG00000248205,ENSG00000284373,ENSG00000250667,ENSG00000268799,ENSG00000249662,ENSG00000248455,ENSG00000250822,ENSG00000249199,ENSG00000248223,ENSG00000223361,ENSG00000201715,ENSG00000185296,ENSG00000252908,ENSG00000250816,ENSG00000251990,ENSG00000206814,ENSG00000271892,ENSG00000253093
chr5	17217540	17217653	5:17217540-17217653	ENSG00000212278,ENSG00000240785,ENSG00000249937,ENSG00000250715,ENSG00000274832,ENSG00000269466,ENSG00000248337,ENSG00000248542,ENSG00000248160,ENSG00000248471,ENSG00000250782,ENSG00000283776,ENSG00000250386,ENSG00000250351,ENSG00000271296,ENSG00000249156,ENSG00000283740,ENSG00000249282,ENSG00000248422,ENSG00000284356,ENSG00000284042,ENSG00000284234,ENSG00000284439,ENSG00000249620,ENSG00000248205,ENSG00000284373,ENSG00000250667,ENSG00000268799,ENSG00000249662,ENSG00000248455,ENSG00000250822,ENSG00000249199,ENSG00000248223,ENSG00000223361,ENSG00000201715,ENSG00000185296,ENSG00000252908,ENSG00000250816,ENSG00000251990,ENSG00000215196,ENSG00000176788
chr5	18698488	18698763	5:18698488-18698763	ENSG00000248286,ENSG00000286751,ENSG00000248308,ENSG00000251629,ENSG00000249490,ENSG00000249854,ENSG00000214132,ENSG00000248766,ENSG00000145526,ENSG00000249557,ENSG00000242654,ENSG00000251487,ENSG00000249174,ENSG00000276764,ENSG00000249285,ENSG00000249927,ENSG00000249191,ENSG00000248693,ENSG00000241552,ENSG00000212278,ENSG00000240785,ENSG00000249937,ENSG00000250715,ENSG00000274832,ENSG00000269466,ENSG00000248337,ENSG00000248542,ENSG00000248160,ENSG00000248471,ENSG00000250782,ENSG00000283776,ENSG00000250386,ENSG00000250351,ENSG00000271296,ENSG00000249156,ENSG00000283740,ENSG00000249282,ENSG00000248422,ENSG00000284356,ENSG00000283988,ENSG00000283967,ENSG00000284042,ENSG00000284234,ENSG00000284283,ENSG00000284439,ENSG00000249620,ENSG00000248205,ENSG00000284373,ENSG00000250667,ENSG00000268799,ENSG00000249662,ENSG00000248455,ENSG00000250822,ENSG00000249199,ENSG00000248223,ENSG00000223361,ENSG00000201715,ENSG00000185296,ENSG00000252908
chr5	21459246	21459726	5:21459246-21459726	ENSG00000287471,ENSG00000249206,ENSG00000286961,ENSG00000168967,ENSG00000253104,ENSG00000213430,ENSG00000154162,ENSG00000253766,ENSG00000279107,ENSG00000233974,ENSG00000183666,ENSG00000249359,ENSG00000248286,ENSG00000286751,ENSG00000248308,ENSG00000251629,ENSG00000249490,ENSG00000249854,ENSG00000214132,ENSG00000248766,ENSG00000145526,ENSG00000249557,ENSG00000242654,ENSG00000251487,ENSG00000249174
chr5	21574550	21574769	5:21574550-21574769	ENSG00000287471,ENSG00000249206,ENSG00000286961,ENSG00000252083,ENSG00000168967,ENSG00000253104,ENSG00000213430,ENSG00000154162,ENSG00000253766,ENSG00000272130,ENSG00000279107,ENSG00000233974,ENSG00000249359,ENSG00000248286,ENSG00000286751,ENSG00000248308,ENSG00000251629,ENSG00000249490,ENSG00000249854,ENSG00000214132,ENSG00000248766,ENSG00000145526,ENSG00000249557,ENSG00000249174
chr5	23209044	23209156	5:23209044-23209156	ENSG00000287471,ENSG00000249206,ENSG00000286961,ENSG00000249404,ENSG00000250319,ENSG00000206912,ENSG00000249607,ENSG00000248874,ENSG00000252083,ENSG00000234865,ENSG00000200600,ENSG00000286134,ENSG00000226432,ENSG00000250694,ENSG00000277455,ENSG00000287199,ENSG00000040731,ENSG00000251294,ENSG00000249562,ENSG00000286454,ENSG00000250099,ENSG00000286238,ENSG00000248156,ENSG00000223004,ENSG00000248908,ENSG00000250524,ENSG00000199911,ENSG00000251273,ENSG00000245662,ENSG00000285042,ENSG00000251654,ENSG00000260761,ENSG00000279671,ENSG00000248605,ENSG00000279531,ENSG00000201016,ENSG00000168967,ENSG00000253104,ENSG00000213430,ENSG00000154162,ENSG00000286751,ENSG00000248308,ENSG00000251629
chr5	23316308	23316524	5:23316308-23316524	ENSG00000287471,ENSG00000249206,ENSG00000286961,ENSG00000249404,ENSG00000250319,ENSG00000206912,ENSG00000250332,ENSG00000249289,ENSG00000249607,ENSG00000248874,ENSG00000252083,ENSG00000234865,ENSG00000200600,ENSG00000286134,ENSG00000226432,ENSG00000250694,ENSG00000277455,ENSG00000287199,ENSG00000040731,ENSG00000251294,ENSG00000249562,ENSG00000286454,ENSG00000250099,ENSG00000286238,ENSG00000248156,ENSG00000223004,ENSG00000248908,ENSG00000250524,ENSG00000199911,ENSG00000251273,ENSG00000245662,ENSG00000285042,ENSG00000251654,ENSG00000260761,ENSG00000279671,ENSG00000248605,ENSG00000279531,ENSG00000201016,ENSG00000279869,ENSG00000168967,ENSG00000253104,ENSG00000213430,ENSG00000154162,ENSG00000249359,ENSG00000248286,ENSG00000286751,ENSG00000248308,ENSG00000251629
chr5	23389942	23390143	5:23389942-23390143	ENSG00000287471,ENSG00000249206,ENSG00000286961,ENSG00000249404,ENSG00000250319,ENSG00000206912,ENSG00000249289,ENSG00000249607,ENSG00000248874,ENSG00000252083,ENSG00000234865,ENSG00000200600,ENSG00000286134,ENSG00000226432,ENSG00000250694,ENSG00000277455,ENSG00000287199,ENSG00000040731,ENSG00000251294,ENSG00000249562,ENSG00000286454,ENSG00000250099,ENSG00000286238,ENSG00000248156,ENSG00000223004,ENSG00000248908,ENSG00000250524,ENSG00000199911,ENSG00000251273,ENSG00000245662,ENSG00000285042,ENSG00000251654,ENSG00000260761,ENSG00000279671,ENSG00000248605,ENSG00000279531,ENSG00000201016,ENSG00000279869,ENSG00000168967,ENSG00000253104,ENSG00000213430,ENSG00000154162,ENSG00000279107,ENSG00000249359,ENSG00000248286,ENSG00000251629
chr5	23446455	23446893	5:23446455-23446893	ENSG00000287471,ENSG00000249206,ENSG00000286961,ENSG00000249404,ENSG00000250319,ENSG00000206912,ENSG00000164256,ENSG00000248591,ENSG00000249607,ENSG00000248874,ENSG00000252083,ENSG00000234865,ENSG00000200600,ENSG00000286134,ENSG00000226432,ENSG00000250694,ENSG00000277455,ENSG00000287199,ENSG00000040731,ENSG00000251294,ENSG00000249562,ENSG00000286454,ENSG00000250099,ENSG00000286238,ENSG00000248156,ENSG00000223004,ENSG00000248908,ENSG00000250524,ENSG00000199911,ENSG00000251273,ENSG00000245662,ENSG00000285042,ENSG00000251654,ENSG00000260761,ENSG00000279671,ENSG00000248605,ENSG00000279531,ENSG00000201016,ENSG00000279869,ENSG00000251593,ENSG00000168967,ENSG00000253104,ENSG00000213430,ENSG00000154162,ENSG00000248286,ENSG00000286751
chr5	23450301	23450499	5:23450301-23450499	ENSG00000287471,ENSG00000249206,ENSG00000286961,ENSG00000249404,ENSG00000250319,ENSG00000248591,ENSG00000249607,ENSG00000248874,ENSG00000252083,ENSG00000234865,ENSG00000200600,ENSG00000286134,ENSG00000226432,ENSG00000250694,ENSG00000277455,ENSG00000287199,ENSG00000040731,ENSG00000251294,ENSG00000249562,ENSG00000286454,ENSG00000250099,ENSG00000286238,ENSG00000248156,ENSG00000223004,ENSG00000248908,ENSG00000250524,ENSG00000199911,ENSG00000251273,ENSG00000245662,ENSG00000285042,ENSG00000251654,ENSG00000260761,ENSG00000279671,ENSG00000248605,ENSG00000279531,ENSG00000201016,ENSG00000279869,ENSG00000251593,ENSG00000168967,ENSG00000253104,ENSG00000213430,ENSG00000154162
chr5	23506967	23507067	5:23506967-23507067	ENSG00000287471,ENSG00000249206,ENSG00000286961,ENSG00000249404,ENSG00000250319,ENSG00000164256,ENSG00000249607,ENSG00000248874,ENSG00000252083,ENSG00000234865,ENSG00000200600,ENSG00000286134,ENSG00000226432,ENSG00000250694,ENSG00000277455,ENSG00000287199,ENSG00000040731,ENSG00000251294,ENSG00000249562,ENSG00000286454,ENSG00000250099,ENSG00000286238,ENSG00000248156,ENSG00000223004,ENSG00000248908,ENSG00000250524,ENSG00000199911,ENSG00000251273,ENSG00000245662,ENSG00000285042,ENSG00000251654,ENSG00000260761,ENSG00000279671,ENSG00000248605,ENSG00000279531,ENSG00000201016,ENSG00000279869,ENSG00000251593,ENSG00000286625,ENSG00000168967,ENSG00000253104,ENSG00000154162
chr5	23507289	23507661	5:23507289-23507661	ENSG00000287471,ENSG00000249206,ENSG00000286961,ENSG00000249404,ENSG00000250319,ENSG00000164256,ENSG00000249607,ENSG00000248874,ENSG00000252083,ENSG00000234865,ENSG00000200600,ENSG00000286134,ENSG00000226432,ENSG00000250694,ENSG00000277455,ENSG00000287199,ENSG00000040731,ENSG00000251294,ENSG00000249562,ENSG00000286454,ENSG00000250099,ENSG00000286238,ENSG00000248156,ENSG00000223004,ENSG00000248908,ENSG00000250524,ENSG00000199911,ENSG00000251273,ENSG00000245662,ENSG00000285042,ENSG00000251654,ENSG00000260761,ENSG00000279671,ENSG00000248605,ENSG00000279531,ENSG00000201016,ENSG00000279869,ENSG00000251593,ENSG00000286625,ENSG00000168967,ENSG00000253104,ENSG00000213430,ENSG00000154162
chr5	28523841	28524304	5:28523841-28524304	ENSG00000249099,ENSG00000286204,ENSG00000230571,ENSG00000248426,ENSG00000250703,ENSG00000251033,ENSG00000249616,ENSG00000113100,ENSG00000207261,ENSG00000250337,ENSG00000248490,ENSG00000250079,ENSG00000249785,ENSG00000250453,ENSG00000286432,ENSG00000252867,ENSG00000270495,ENSG00000259786,ENSG00000271035,ENSG00000162685,ENSG00000226400,ENSG00000277878,ENSG00000249226,ENSG00000252601,ENSG00000248687,ENSG00000270430,ENSG00000286182,ENSG00000248391,ENSG00000276098,ENSG00000248418,ENSG00000250984,ENSG00000249744,ENSG00000233787,ENSG00000223136,ENSG00000280305,ENSG00000250587
chr5	30539365	30539559	5:30539365-30539559	ENSG00000250079,ENSG00000249785,ENSG00000252867,ENSG00000270495,ENSG00000259786,ENSG00000271035,ENSG00000162685,ENSG00000226400,ENSG00000277878,ENSG00000249226,ENSG00000252601,ENSG00000248687,ENSG00000270430,ENSG00000286182,ENSG00000248391,ENSG00000276098,ENSG00000248418,ENSG00000250984,ENSG00000249744,ENSG00000233787,ENSG00000223136,ENSG00000280305,ENSG00000250587,ENSG00000250118,ENSG00000287176,ENSG00000287940
chr5	30804836	30804998	5:30804836-30804998	ENSG00000252867,ENSG00000270495,ENSG00000259786,ENSG00000271035,ENSG00000162685,ENSG00000226400,ENSG00000277878,ENSG00000249226,ENSG00000252601,ENSG00000248687,ENSG00000270430,ENSG00000286182,ENSG00000248391,ENSG00000276098,ENSG00000248418,ENSG00000250984,ENSG00000249744,ENSG00000233787,ENSG00000223136,ENSG00000280305,ENSG00000250587,ENSG00000250118,ENSG00000287176,ENSG00000287940,ENSG00000253940
chr5	30832643	30832838	5:30832643-30832838	ENSG00000259786,ENSG00000271035,ENSG00000162685,ENSG00000226400,ENSG00000277878,ENSG00000249226,ENSG00000252601,ENSG00000248687,ENSG00000270430,ENSG00000286182,ENSG00000248391,ENSG00000276098,ENSG00000248418,ENSG00000250984,ENSG00000249744,ENSG00000233787,ENSG00000223136,ENSG00000280305,ENSG00000250587,ENSG00000250118,ENSG00000287176,ENSG00000287940,ENSG00000253940
chr5	30840003	30840257	5:30840003-30840257	ENSG00000270495,ENSG00000271035,ENSG00000162685,ENSG00000226400,ENSG00000277878,ENSG00000249226,ENSG00000252601,ENSG00000248687,ENSG00000270430,ENSG00000248391,ENSG00000276098,ENSG00000248418,ENSG00000249744,ENSG00000233787,ENSG00000280305,ENSG00000250587,ENSG00000287176,ENSG00000287940
chr5	30852584	30852684	5:30852584-30852684	ENSG00000259786,ENSG00000162685,ENSG00000226400,ENSG00000277878,ENSG00000249226,ENSG00000252601,ENSG00000248687,ENSG00000270430,ENSG00000286182,ENSG00000248391,ENSG00000276098,ENSG00000250984,ENSG00000249744,ENSG00000233787,ENSG00000223136,ENSG00000280305,ENSG00000250587,ENSG00000250118,ENSG00000287176,ENSG00000287940,ENSG00000253940
chr5	31033555	31033776	5:31033555-31033776	ENSG00000270495,ENSG00000259786,ENSG00000271035,ENSG00000249226,ENSG00000252601,ENSG00000248687,ENSG00000270430,ENSG00000286182,ENSG00000248391,ENSG00000276098,ENSG00000248418,ENSG00000250984,ENSG00000249744,ENSG00000233787,ENSG00000223136,ENSG00000280305,ENSG00000250587,ENSG00000250118,ENSG00000287176,ENSG00000287940,ENSG00000241668,ENSG00000253940
chr5	31123330	31123578	5:31123330-31123578	ENSG00000252601,ENSG00000248687,ENSG00000286182,ENSG00000248391,ENSG00000249744,ENSG00000233787,ENSG00000223136,ENSG00000280305,ENSG00000250587,ENSG00000250118,ENSG00000241668,ENSG00000253940
chr5	31192521	31192738	5:31192521-31192738	ENSG00000113361
chr5	31193001	31193409	5:31193001-31193409	ENSG00000113361
chr5	31193492	31194327	5:31193492-31194327	ENSG00000271035,ENSG00000162685,ENSG00000226400,ENSG00000277878,ENSG00000286182,ENSG00000250587,ENSG00000253940,ENSG00000113361
chr5	31194481	31194676	5:31194481-31194676	ENSG00000113361
chr5	31195019	31195272	5:31195019-31195272	ENSG00000113361
chr5	31196396	31196580	5:31196396-31196580	ENSG00000113361
chr5	31197260	31197499	5:31197260-31197499	ENSG00000113361
chr5	31198394	31198516	5:31198394-31198516	ENSG00000113361
chr5	31211062	31211543	5:31211062-31211543	ENSG00000270495,ENSG00000259786,ENSG00000162685,ENSG00000226400,ENSG00000277878,ENSG00000249226,ENSG00000252601,ENSG00000248687,ENSG00000270430,ENSG00000286182,ENSG00000248391,ENSG00000276098,ENSG00000248418,ENSG00000250984,ENSG00000249744,ENSG00000233787,ENSG00000223136,ENSG00000280305,ENSG00000250587,ENSG00000250118,ENSG00000287176,ENSG00000287940,ENSG00000241668,ENSG00000253940,ENSG00000250482
chr5	31214387	31214502	5:31214387-31214502	ENSG00000249226,ENSG00000252601,ENSG00000250984,ENSG00000233787,ENSG00000223136,ENSG00000250587,ENSG00000250482
chr5	31220772	31221266	5:31220772-31221266	ENSG00000271035,ENSG00000249226,ENSG00000252601,ENSG00000270430,ENSG00000286182,ENSG00000248391,ENSG00000276098,ENSG00000248418,ENSG00000250984,ENSG00000249744,ENSG00000233787,ENSG00000223136,ENSG00000280305,ENSG00000250587,ENSG00000250118,ENSG00000287176,ENSG00000253940,ENSG00000250482
chr5	31225019	31225556	5:31225019-31225556	ENSG00000270495,ENSG00000259786,ENSG00000271035,ENSG00000162685,ENSG00000226400,ENSG00000277878,ENSG00000252601,ENSG00000248687,ENSG00000286182,ENSG00000248391,ENSG00000276098,ENSG00000248418,ENSG00000250984,ENSG00000249744,ENSG00000233787,ENSG00000223136,ENSG00000280305,ENSG00000250587,ENSG00000250118,ENSG00000287176,ENSG00000287940,ENSG00000253940,ENSG00000250482
chr5	31226885	31227143	5:31226885-31227143	ENSG00000271035,ENSG00000250984,ENSG00000249744,ENSG00000233787,ENSG00000250118,ENSG00000287176,ENSG00000250482
chr5	31231234	31231682	5:31231234-31231682	ENSG00000259786,ENSG00000271035,ENSG00000249226,ENSG00000252601,ENSG00000248687,ENSG00000270430,ENSG00000286182,ENSG00000248391,ENSG00000276098,ENSG00000248418,ENSG00000249744,ENSG00000233787,ENSG00000223136,ENSG00000280305,ENSG00000250587,ENSG00000250118,ENSG00000287176,ENSG00000287940,ENSG00000253940,ENSG00000250482
chr5	31232323	31232672	5:31232323-31232672	ENSG00000259786,ENSG00000271035,ENSG00000162685,ENSG00000226400,ENSG00000277878,ENSG00000249226,ENSG00000252601,ENSG00000248687,ENSG00000270430,ENSG00000286182,ENSG00000248391,ENSG00000276098,ENSG00000248418,ENSG00000250984,ENSG00000249744,ENSG00000233787,ENSG00000223136,ENSG00000280305,ENSG00000250587,ENSG00000250118,ENSG00000287176,ENSG00000287940,ENSG00000241668,ENSG00000253940,ENSG00000250482
chr5	31273276	31273403	5:31273276-31273403	ENSG00000270430,ENSG00000254138,ENSG00000250482
chr5	31273930	31274051	5:31273930-31274051	ENSG00000254138,ENSG00000250482
chr5	31274351	31274579	5:31274351-31274579	ENSG00000270430,ENSG00000254138,ENSG00000250482
chr5	31531738	31531866	5:31531738-31531866	ENSG00000113360,ENSG00000206682,ENSG00000082213,ENSG00000279923
chr5	31531943	31532539	5:31531943-31532539	ENSG00000113360,ENSG00000206682,ENSG00000082213,ENSG00000279923
chr5	31614320	31614554	5:31614320-31614554	ENSG00000279923,ENSG00000199765
chr5	31636174	31636387	5:31636174-31636387	ENSG00000199765,ENSG00000133401
chr5	31638785	31639765	5:31638785-31639765	ENSG00000279923,ENSG00000199765,ENSG00000133401
chr5	31639926	31640039	5:31639926-31640039	ENSG00000199765,ENSG00000133401
chr5	31651068	31651168	5:31651068-31651168	ENSG00000248624
chr5	31657393	31657507	5:31657393-31657507	ENSG00000248624
chr5	31663491	31663862	5:31663491-31663862	ENSG00000279923,ENSG00000199765,ENSG00000248624,ENSG00000248813,ENSG00000248378,ENSG00000250164
chr5	31666527	31666643	5:31666527-31666643	ENSG00000248624
chr5	31671357	31671698	5:31671357-31671698	-
chr5	31678192	31678582	5:31678192-31678582	ENSG00000286182,ENSG00000279923,ENSG00000199765,ENSG00000248813,ENSG00000248378,ENSG00000250164
chr5	31688611	31689197	5:31688611-31689197	ENSG00000279923,ENSG00000133401,ENSG00000248813,ENSG00000248378,ENSG00000250164,ENSG00000249688
chr5	31689531	31690484	5:31689531-31690484	ENSG00000286182,ENSG00000206682,ENSG00000199765,ENSG00000133401,ENSG00000248813,ENSG00000248378,ENSG00000250164,ENSG00000249688
chr5	31692463	31692945	5:31692463-31692945	ENSG00000133401,ENSG00000250164,ENSG00000249688
chr5	31702739	31703120	5:31702739-31703120	ENSG00000206682,ENSG00000199765,ENSG00000133401,ENSG00000248878,ENSG00000249114,ENSG00000248813,ENSG00000248378,ENSG00000250164,ENSG00000249688
chr5	31708645	31708769	5:31708645-31708769	ENSG00000133401,ENSG00000248813,ENSG00000248378,ENSG00000250164
chr5	31733413	31733615	5:31733413-31733615	ENSG00000248878,ENSG00000249114,ENSG00000248813,ENSG00000248378,ENSG00000250164,ENSG00000249688
chr5	31765540	31765747	5:31765540-31765747	ENSG00000248813,ENSG00000248378,ENSG00000250164,ENSG00000249688
chr5	31767983	31768445	5:31767983-31768445	ENSG00000279923,ENSG00000248813,ENSG00000248378,ENSG00000250164,ENSG00000249688
chr5	31770415	31770709	5:31770415-31770709	ENSG00000248813,ENSG00000248378,ENSG00000250164,ENSG00000249688
chr5	31774869	31775896	5:31774869-31775896	ENSG00000248418,ENSG00000279923,ENSG00000199765,ENSG00000248813,ENSG00000248378,ENSG00000250164,ENSG00000249688,ENSG00000214108
chr5	31785726	31786708	5:31785726-31786708	ENSG00000248391,ENSG00000276098,ENSG00000206682,ENSG00000279923,ENSG00000199765,ENSG00000248813,ENSG00000248378,ENSG00000250164,ENSG00000249688,ENSG00000252373,ENSG00000224282,ENSG00000214108,ENSG00000215158
chr5	31793824	31793971	5:31793824-31793971	ENSG00000199765,ENSG00000250164,ENSG00000249688
chr5	31806595	31806731	5:31806595-31806731	ENSG00000279923,ENSG00000199765
chr5	31809093	31809415	5:31809093-31809415	ENSG00000279923,ENSG00000199765,ENSG00000248813,ENSG00000248378,ENSG00000249688,ENSG00000252373,ENSG00000224282
chr5	31825296	31825420	5:31825296-31825420	ENSG00000252373,ENSG00000224282,ENSG00000251887
chr5	31825619	31825739	5:31825619-31825739	ENSG00000252373,ENSG00000224282,ENSG00000251887
chr5	31849161	31849294	5:31849161-31849294	ENSG00000251887,ENSG00000241739,ENSG00000243914
chr5	31854197	31854635	5:31854197-31854635	ENSG00000133401,ENSG00000241739,ENSG00000243914,ENSG00000214108,ENSG00000249774
chr5	31854720	31855054	5:31854720-31855054	ENSG00000133401,ENSG00000251887,ENSG00000241739,ENSG00000243914,ENSG00000214108,ENSG00000249774
chr5	31864203	31864401	5:31864203-31864401	ENSG00000214108,ENSG00000249774
chr5	31870428	31870549	5:31870428-31870549	ENSG00000214108,ENSG00000249774
chr5	31936044	31936222	5:31936044-31936222	ENSG00000133401,ENSG00000214108,ENSG00000249774,ENSG00000266243
chr5	31963428	31963793	5:31963428-31963793	ENSG00000214108,ENSG00000249774,ENSG00000266243
chr5	32001735	32001973	5:32001735-32001973	ENSG00000214108,ENSG00000249774
chr5	32017519	32017666	5:32017519-32017666	ENSG00000214108,ENSG00000249774
chr5	32017747	32018335	5:32017747-32018335	ENSG00000214108,ENSG00000249774
chr5	32021096	32021307	5:32021096-32021307	ENSG00000214108,ENSG00000249774
chr5	32027199	32027333	5:32027199-32027333	ENSG00000214108,ENSG00000249774
chr5	32027549	32028493	5:32027549-32028493	ENSG00000206682,ENSG00000279923,ENSG00000199765,ENSG00000214108,ENSG00000249774,ENSG00000266243,ENSG00000207956,ENSG00000250885,ENSG00000286741
chr5	32028883	32029033	5:32028883-32029033	ENSG00000214108,ENSG00000249774
chr5	32030908	32031073	5:32030908-32031073	ENSG00000214108,ENSG00000249774
chr5	32033164	32033364	5:32033164-32033364	ENSG00000214108
chr5	32084095	32084263	5:32084095-32084263	ENSG00000133401
chr5	32093328	32093467	5:32093328-32093467	ENSG00000133401
chr5	32095250	32095596	5:32095250-32095596	ENSG00000133401
chr5	32113116	32113379	5:32113116-32113379	ENSG00000133401,ENSG00000250764,ENSG00000200065
chr5	32116127	32116237	5:32116127-32116237	ENSG00000250764,ENSG00000200065
chr5	32126780	32126954	5:32126780-32126954	ENSG00000250764,ENSG00000200065
chr5	32153784	32154015	5:32153784-32154015	ENSG00000113384,ENSG00000200065,ENSG00000272086,ENSG00000230829,ENSG00000207956
chr5	32173296	32175161	5:32173296-32175161	ENSG00000113384,ENSG00000200065,ENSG00000272086,ENSG00000230829
chr5	32190166	32190488	5:32190166-32190488	ENSG00000113384,ENSG00000272086,ENSG00000230829,ENSG00000199731,ENSG00000207956
chr5	32193611	32194033	5:32193611-32194033	ENSG00000113384,ENSG00000200065,ENSG00000272086,ENSG00000230829,ENSG00000199731,ENSG00000207956,ENSG00000250885,ENSG00000286741
chr5	32200647	32200897	5:32200647-32200897	ENSG00000230829,ENSG00000207956
chr5	32232580	32232680	5:32232580-32232680	ENSG00000230829,ENSG00000150712,ENSG00000199731,ENSG00000207956
chr5	32274597	32274854	5:32274597-32274854	ENSG00000207956
chr5	32312150	32313563	5:32312150-32313563	ENSG00000113384,ENSG00000272086,ENSG00000230829,ENSG00000150712,ENSG00000199731,ENSG00000207052,ENSG00000207956
chr5	32329447	32329620	5:32329447-32329620	ENSG00000230829,ENSG00000150712,ENSG00000199731,ENSG00000207956
chr5	32443790	32445076	5:32443790-32445076	ENSG00000056097,ENSG00000207956,ENSG00000113387,ENSG00000250885,ENSG00000286741
chr5	32489871	32490003	5:32489871-32490003	ENSG00000249142,ENSG00000113387
chr5	32505037	32505541	5:32505037-32505541	ENSG00000207956,ENSG00000249142,ENSG00000113387,ENSG00000250885,ENSG00000286741
chr5	32585361	32586259	5:32585361-32586259	ENSG00000207956,ENSG00000249142,ENSG00000113387
chr5	32709781	32709980	5:32709781-32709980	ENSG00000250885,ENSG00000286741,ENSG00000113389,ENSG00000286543
chr5	32710037	32710307	5:32710037-32710307	ENSG00000250885,ENSG00000286741,ENSG00000113389
chr5	32711070	32711202	5:32711070-32711202	ENSG00000113389
chr5	32712154	32712387	5:32712154-32712387	ENSG00000250885,ENSG00000286741,ENSG00000113389
chr5	32735567	32735815	5:32735567-32735815	ENSG00000250885,ENSG00000286741,ENSG00000251062
chr5	32934736	32934947	5:32934736-32934947	ENSG00000250885,ENSG00000286741,ENSG00000251062,ENSG00000248279,ENSG00000249102,ENSG00000251281
chr5	32959605	32959842	5:32959605-32959842	ENSG00000251062,ENSG00000250697,ENSG00000248279,ENSG00000249102,ENSG00000251281,ENSG00000251443,ENSG00000240376
chr5	32968670	32968770	5:32968670-32968770	ENSG00000251062,ENSG00000250697,ENSG00000248279,ENSG00000249102,ENSG00000251281
chr5	32969051	32969213	5:32969051-32969213	ENSG00000250885,ENSG00000286741,ENSG00000251062,ENSG00000250697,ENSG00000248279,ENSG00000249102,ENSG00000251281
chr5	33032282	33032469	5:33032282-33032469	ENSG00000251062,ENSG00000250697,ENSG00000249102,ENSG00000251281
chr5	33079078	33079278	5:33079078-33079278	ENSG00000250697,ENSG00000249102,ENSG00000251281,ENSG00000250672,ENSG00000240376
chr5	33079471	33079916	5:33079471-33079916	ENSG00000250885,ENSG00000286741,ENSG00000251062,ENSG00000250697,ENSG00000249102,ENSG00000251281,ENSG00000250672,ENSG00000251443,ENSG00000240376
chr5	33080354	33080531	5:33080354-33080531	ENSG00000251062,ENSG00000250697,ENSG00000249102,ENSG00000251281,ENSG00000250672,ENSG00000240376
chr5	33148332	33148482	5:33148332-33148482	ENSG00000250697,ENSG00000249102,ENSG00000251443,ENSG00000240376
chr5	33205730	33206181	5:33205730-33206181	ENSG00000251062,ENSG00000250697,ENSG00000251443,ENSG00000240376
chr5	33362984	33363188	5:33362984-33363188	ENSG00000288579
chr5	33436000	33436129	5:33436000-33436129	ENSG00000113407,ENSG00000249572
chr5	33440335	33441454	5:33440335-33441454	ENSG00000286543,ENSG00000113407,ENSG00000249572
chr5	33457274	33457469	5:33457274-33457469	ENSG00000113407
chr5	33513974	33514097	5:33513974-33514097	ENSG00000250583,ENSG00000249360
chr5	33711318	33711649	5:33711318-33711649	ENSG00000215158
chr5	33725629	33726029	5:33725629-33726029	-
chr5	33743286	33743397	5:33743286-33743397	ENSG00000286543
chr5	33753302	33753407	5:33753302-33753407	-
chr5	33770040	33770284	5:33770040-33770284	ENSG00000215156,ENSG00000215158,ENSG00000271771,ENSG00000250583
chr5	33774322	33774687	5:33774322-33774687	ENSG00000271771
chr5	33780721	33780877	5:33780721-33780877	ENSG00000278900
chr5	33781409	33781596	5:33781409-33781596	ENSG00000278900
chr5	33788962	33789356	5:33788962-33789356	ENSG00000215156
chr5	33793406	33793534	5:33793406-33793534	-
chr5	33794397	33794497	5:33794397-33794497	-
chr5	33800350	33800450	5:33800350-33800450	ENSG00000249380
chr5	33807079	33807379	5:33807079-33807379	ENSG00000215156,ENSG00000215158,ENSG00000279995,ENSG00000273294
chr5	33808814	33808923	5:33808814-33808923	-
chr5	33810721	33811145	5:33810721-33811145	ENSG00000286543,ENSG00000279995,ENSG00000273294
chr5	33816884	33817089	5:33816884-33817089	-
chr5	33829409	33829908	5:33829409-33829908	ENSG00000249380,ENSG00000215156,ENSG00000271771,ENSG00000278900,ENSG00000164175
chr5	33833183	33833431	5:33833183-33833431	-
chr5	33854909	33855069	5:33854909-33855069	-
chr5	33888627	33888727	5:33888627-33888727	ENSG00000201623,ENSG00000151388
chr5	33890140	33890683	5:33890140-33890683	ENSG00000201623,ENSG00000151388
chr5	33890768	33890923	5:33890768-33890923	ENSG00000201623,ENSG00000151388
chr5	33891764	33892602	5:33891764-33892602	ENSG00000201623,ENSG00000151388
chr5	33936040	33936163	5:33936040-33936163	ENSG00000271771,ENSG00000279995,ENSG00000273294,ENSG00000164175,ENSG00000182631
chr5	33969933	33970085	5:33969933-33970085	ENSG00000279995,ENSG00000278900,ENSG00000273294,ENSG00000250914,ENSG00000164175
chr5	33997414	33997624	5:33997414-33997624	ENSG00000215156,ENSG00000215158,ENSG00000271771,ENSG00000279995,ENSG00000278900,ENSG00000250767,ENSG00000273294,ENSG00000242110,ENSG00000164175
chr5	34007260	34007466	5:34007260-34007466	ENSG00000286543,ENSG00000215158,ENSG00000271771,ENSG00000279995,ENSG00000278900,ENSG00000250767,ENSG00000273294,ENSG00000242110,ENSG00000164175
chr5	34007594	34008595	5:34007594-34008595	ENSG00000286543,ENSG00000215156,ENSG00000215158,ENSG00000271771,ENSG00000279995,ENSG00000278900,ENSG00000082196,ENSG00000250767,ENSG00000273294,ENSG00000242110,ENSG00000164175
chr5	34011724	34011829	5:34011724-34011829	ENSG00000286543,ENSG00000271771,ENSG00000279995,ENSG00000082196,ENSG00000273294,ENSG00000242110
chr5	34022082	34022369	5:34022082-34022369	ENSG00000215156,ENSG00000271771,ENSG00000279995,ENSG00000082196,ENSG00000273294,ENSG00000164175
chr5	34244366	34244502	5:34244366-34244502	-
chr5	34244751	34244961	5:34244751-34244961	-
chr5	34411552	34411692	5:34411552-34411692	ENSG00000249380,ENSG00000215156,ENSG00000215158,ENSG00000279995,ENSG00000273294
chr5	34497087	34497479	5:34497087-34497479	ENSG00000241829,ENSG00000250140,ENSG00000215158,ENSG00000278900
chr5	34598235	34598390	5:34598235-34598390	ENSG00000241829,ENSG00000250140
chr5	34609362	34609486	5:34609362-34609486	ENSG00000241829,ENSG00000250140
chr5	34655374	34655564	5:34655374-34655564	ENSG00000250234,ENSG00000039560,ENSG00000271874
chr5	34655599	34655750	5:34655599-34655750	ENSG00000250234,ENSG00000039560,ENSG00000271874
chr5	34656055	34656538	5:34656055-34656538	ENSG00000241829,ENSG00000250140,ENSG00000250234,ENSG00000039560,ENSG00000271874
chr5	34686831	34687029	5:34686831-34687029	ENSG00000039560
chr5	34717756	34717974	5:34717756-34717974	ENSG00000241829,ENSG00000250140,ENSG00000039560
chr5	34838886	34839434	5:34838886-34839434	ENSG00000241829,ENSG00000250140,ENSG00000205838,ENSG00000272323
chr5	34915051	34916001	5:34915051-34916001	ENSG00000113492,ENSG00000168724,ENSG00000113460,ENSG00000113456,ENSG00000241829,ENSG00000250140,ENSG00000286543,ENSG00000215156,ENSG00000215158,ENSG00000271771
chr5	34929091	34930334	5:34929091-34930334	ENSG00000248349,ENSG00000279737,ENSG00000113492,ENSG00000168724,ENSG00000113460,ENSG00000113456,ENSG00000241829,ENSG00000250140,ENSG00000249380,ENSG00000215156,ENSG00000215158
chr5	34944652	34944917	5:34944652-34944917	ENSG00000113492,ENSG00000168724
chr5	35158667	35158938	5:35158667-35158938	ENSG00000145626,ENSG00000249748,ENSG00000152611,ENSG00000248349,ENSG00000279737,ENSG00000168685,ENSG00000201368,ENSG00000250886,ENSG00000113492
chr5	35159057	35159609	5:35159057-35159609	ENSG00000168671,ENSG00000145626,ENSG00000249748,ENSG00000152611,ENSG00000248349,ENSG00000279737,ENSG00000168685,ENSG00000201368,ENSG00000250886,ENSG00000113492
chr5	35172080	35172205	5:35172080-35172205	ENSG00000201368,ENSG00000250886,ENSG00000113492
chr5	35183312	35183414	5:35183312-35183414	ENSG00000145626,ENSG00000249748,ENSG00000152611,ENSG00000201368,ENSG00000250886,ENSG00000113492
chr5	35198107	35198437	5:35198107-35198437	ENSG00000145626,ENSG00000249748,ENSG00000152611,ENSG00000248349,ENSG00000279737,ENSG00000201368,ENSG00000250886,ENSG00000113494,ENSG00000113492
chr5	35198808	35199047	5:35198808-35199047	ENSG00000249748,ENSG00000152611,ENSG00000201368,ENSG00000250886,ENSG00000113494,ENSG00000113492
chr5	35230085	35230592	5:35230085-35230592	ENSG00000145626,ENSG00000249748,ENSG00000152611,ENSG00000248349,ENSG00000279737,ENSG00000201368,ENSG00000250886,ENSG00000113494,ENSG00000113492
chr5	35237957	35238188	5:35237957-35238188	ENSG00000201368,ENSG00000250886,ENSG00000113494,ENSG00000113492
chr5	35242557	35242886	5:35242557-35242886	ENSG00000168671,ENSG00000145626,ENSG00000249748,ENSG00000152611,ENSG00000248349,ENSG00000279737,ENSG00000201368,ENSG00000250886,ENSG00000113494,ENSG00000113492
chr5	35247012	35247273	5:35247012-35247273	ENSG00000248349,ENSG00000279737,ENSG00000201368,ENSG00000250886,ENSG00000113492
chr5	35247476	35247691	5:35247476-35247691	ENSG00000168671,ENSG00000145626,ENSG00000249748,ENSG00000152611,ENSG00000248349,ENSG00000279737,ENSG00000168685,ENSG00000201368,ENSG00000250886,ENSG00000113494,ENSG00000113492
chr5	35247813	35247915	5:35247813-35247915	ENSG00000248349,ENSG00000279737,ENSG00000201368,ENSG00000250886,ENSG00000113492
chr5	35479255	35479414	5:35479255-35479414	ENSG00000145626,ENSG00000249748,ENSG00000152611,ENSG00000201368,ENSG00000278900
chr5	35617485	35617642	5:35617485-35617642	ENSG00000249748,ENSG00000152611,ENSG00000248349,ENSG00000279737,ENSG00000168685,ENSG00000238441,ENSG00000152582
chr5	35617719	35618093	5:35617719-35618093	ENSG00000145626,ENSG00000249748,ENSG00000152611,ENSG00000248349,ENSG00000279737,ENSG00000168685,ENSG00000248969,ENSG00000238441,ENSG00000152582,ENSG00000201368,ENSG00000113492
chr5	35803222	35803351	5:35803222-35803351	ENSG00000168671,ENSG00000145626,ENSG00000249748,ENSG00000152611,ENSG00000248349,ENSG00000279737,ENSG00000168685,ENSG00000248969,ENSG00000238441
chr5	36151528	36152358	5:36151528-36152358	ENSG00000222178,ENSG00000245711,ENSG00000201223,ENSG00000145604,ENSG00000207756,ENSG00000164187,ENSG00000251591,ENSG00000168671,ENSG00000145626,ENSG00000286543
chr5	36240867	36242578	5:36240867-36242578	ENSG00000244073,ENSG00000222178,ENSG00000287634,ENSG00000245711,ENSG00000152620,ENSG00000145604,ENSG00000164187,ENSG00000251591,ENSG00000168671,ENSG00000145626
chr5	36242723	36242840	5:36242723-36242840	ENSG00000245711,ENSG00000152620
chr5	36252974	36253316	5:36252974-36253316	ENSG00000222178,ENSG00000287634,ENSG00000245711,ENSG00000152620,ENSG00000251591,ENSG00000168671
chr5	36265591	36265696	5:36265591-36265696	ENSG00000222178,ENSG00000287634,ENSG00000245711,ENSG00000251591,ENSG00000168671
chr5	36279457	36279578	5:36279457-36279578	ENSG00000222178,ENSG00000287634,ENSG00000245711,ENSG00000251591,ENSG00000168671,ENSG00000145626
chr5	36300548	36300909	5:36300548-36300909	ENSG00000287634,ENSG00000164188,ENSG00000245711,ENSG00000251591,ENSG00000168671
chr5	36301865	36302075	5:36301865-36302075	ENSG00000222178,ENSG00000287634,ENSG00000164188,ENSG00000245711,ENSG00000251591,ENSG00000168671
chr5	36302139	36302362	5:36302139-36302362	ENSG00000287634,ENSG00000164188,ENSG00000245711,ENSG00000251591,ENSG00000168671
chr5	36305820	36306027	5:36305820-36306027	ENSG00000222178,ENSG00000287634,ENSG00000164188,ENSG00000245711,ENSG00000251591,ENSG00000168671
chr5	36403616	36403816	5:36403616-36403816	ENSG00000222178,ENSG00000287634,ENSG00000251591,ENSG00000168671
chr5	36569573	36569793	5:36569573-36569793	ENSG00000274441,ENSG00000079215,ENSG00000242292,ENSG00000222178
chr5	36570375	36570624	5:36570375-36570624	ENSG00000079215,ENSG00000242292,ENSG00000222178
chr5	36590714	36590931	5:36590714-36590931	ENSG00000274441,ENSG00000079215,ENSG00000242292,ENSG00000222178
chr5	36606523	36606656	5:36606523-36606656	ENSG00000079215
chr5	36657641	36657976	5:36657641-36657976	ENSG00000274441,ENSG00000079215,ENSG00000222178
chr5	36690111	36690609	5:36690111-36690609	ENSG00000250155,ENSG00000274441,ENSG00000079215,ENSG00000222178
chr5	36691988	36692088	5:36691988-36692088	ENSG00000250155,ENSG00000079215,ENSG00000222178
chr5	36744588	36744861	5:36744588-36744861	ENSG00000244073,ENSG00000272103,ENSG00000250155
chr5	36875327	36875599	5:36875327-36875599	ENSG00000244073,ENSG00000249850,ENSG00000164190,ENSG00000285967,ENSG00000272103,ENSG00000250155
chr5	36875805	36877721	5:36875805-36877721	ENSG00000271378,ENSG00000244073,ENSG00000249850,ENSG00000164190,ENSG00000285967,ENSG00000272103,ENSG00000250155
chr5	36878798	36878984	5:36878798-36878984	ENSG00000249850,ENSG00000164190,ENSG00000285967,ENSG00000272103,ENSG00000250155
chr5	37208940	37209141	5:37208940-37209141	ENSG00000228212,ENSG00000270558,ENSG00000251880,ENSG00000271378,ENSG00000197603,ENSG00000244073
chr5	37248855	37249830	5:37248855-37249830	ENSG00000242493,ENSG00000286193,ENSG00000270558,ENSG00000251880,ENSG00000271378,ENSG00000197603,ENSG00000244073
chr5	37370845	37371590	5:37370845-37371590	ENSG00000270558,ENSG00000113569,ENSG00000251880,ENSG00000250455,ENSG00000082068,ENSG00000248216,ENSG00000222743,ENSG00000271378,ENSG00000244073
chr5	37378989	37379449	5:37378989-37379449	ENSG00000270558,ENSG00000113569,ENSG00000251880,ENSG00000250455,ENSG00000082068,ENSG00000248216,ENSG00000222743,ENSG00000271378,ENSG00000244073
chr5	37738179	37738494	5:37738179-37738494	ENSG00000248216,ENSG00000222743,ENSG00000206743,ENSG00000248587,ENSG00000168621,ENSG00000248539,ENSG00000250032,ENSG00000251518,ENSG00000248533
chr5	37740085	37740263	5:37740085-37740263	ENSG00000248216,ENSG00000222743,ENSG00000206743,ENSG00000248587,ENSG00000168621,ENSG00000248539,ENSG00000250032,ENSG00000251518,ENSG00000248533,ENSG00000248461
chr5	37777624	37777773	5:37777624-37777773	ENSG00000248216,ENSG00000222743,ENSG00000206743,ENSG00000248587,ENSG00000168621,ENSG00000248539,ENSG00000250032,ENSG00000251518,ENSG00000248533,ENSG00000248461
chr5	38208911	38209086	5:38208911-38209086	ENSG00000222743,ENSG00000248587,ENSG00000168621,ENSG00000248539,ENSG00000250032,ENSG00000251518,ENSG00000248533,ENSG00000248461,ENSG00000276332
chr5	38237815	38237915	5:38237815-38237915	ENSG00000248216,ENSG00000248587,ENSG00000168621,ENSG00000248539,ENSG00000250032,ENSG00000251518,ENSG00000248461,ENSG00000276332
chr5	38250823	38251011	5:38250823-38251011	ENSG00000248587,ENSG00000248539,ENSG00000250032,ENSG00000251518,ENSG00000248533,ENSG00000248461,ENSG00000276332,ENSG00000164318
chr5	38251142	38251473	5:38251142-38251473	ENSG00000248587,ENSG00000168621,ENSG00000248539,ENSG00000250032,ENSG00000251518,ENSG00000248533,ENSG00000248461,ENSG00000276332,ENSG00000164318
chr5	38257406	38257519	5:38257406-38257519	ENSG00000164318
chr5	38257643	38259425	5:38257643-38259425	ENSG00000168621,ENSG00000250032,ENSG00000251518,ENSG00000248533,ENSG00000276332,ENSG00000164318
chr5	38259916	38260170	5:38259916-38260170	ENSG00000164318
chr5	38261365	38261520	5:38261365-38261520	ENSG00000164318
chr5	38261724	38261985	5:38261724-38261985	ENSG00000164318
chr5	38262133	38262324	5:38262133-38262324	ENSG00000164318
chr5	38263978	38264426	5:38263978-38264426	ENSG00000248587,ENSG00000168621,ENSG00000250032,ENSG00000251518,ENSG00000248533,ENSG00000248461,ENSG00000164318
chr5	38265018	38265175	5:38265018-38265175	-
chr5	38265690	38265883	5:38265690-38265883	ENSG00000168621,ENSG00000248539,ENSG00000250032,ENSG00000251518,ENSG00000248533,ENSG00000248461
chr5	38290225	38290558	5:38290225-38290558	ENSG00000248539,ENSG00000248461,ENSG00000248730
chr5	38297715	38298435	5:38297715-38298435	ENSG00000248216,ENSG00000248587,ENSG00000248539,ENSG00000250032,ENSG00000251518,ENSG00000248533,ENSG00000248461,ENSG00000248730,ENSG00000249071
chr5	38300134	38300408	5:38300134-38300408	ENSG00000248539,ENSG00000250032,ENSG00000251518,ENSG00000248533,ENSG00000248461,ENSG00000248730,ENSG00000249071
chr5	38307663	38308379	5:38307663-38308379	ENSG00000248216,ENSG00000222743,ENSG00000248587,ENSG00000168621,ENSG00000248539,ENSG00000250032,ENSG00000251518,ENSG00000248533,ENSG00000248461,ENSG00000248730,ENSG00000249071
chr5	38309821	38310533	5:38309821-38310533	ENSG00000248216,ENSG00000222743,ENSG00000248587,ENSG00000168621,ENSG00000248539,ENSG00000250032,ENSG00000251518,ENSG00000248533,ENSG00000248461,ENSG00000249071,ENSG00000248572,ENSG00000244073
chr5	38311911	38312401	5:38311911-38312401	ENSG00000222743,ENSG00000248587,ENSG00000168621,ENSG00000248539,ENSG00000250032,ENSG00000251518,ENSG00000248533,ENSG00000248461,ENSG00000249071,ENSG00000244073
chr5	38316645	38317157	5:38316645-38317157	ENSG00000248216,ENSG00000248587,ENSG00000250032,ENSG00000251518,ENSG00000248533,ENSG00000248461,ENSG00000249071
chr5	38324093	38324193	5:38324093-38324193	ENSG00000249071
chr5	38339729	38339904	5:38339729-38339904	ENSG00000249071
chr5	38364915	38365334	5:38364915-38365334	ENSG00000248539,ENSG00000248533,ENSG00000249071,ENSG00000248572
chr5	38369674	38371094	5:38369674-38371094	ENSG00000248216,ENSG00000222743,ENSG00000248587,ENSG00000168621,ENSG00000248539,ENSG00000250032,ENSG00000251518,ENSG00000248533,ENSG00000248461,ENSG00000249071,ENSG00000248572
chr5	38373784	38374078	5:38373784-38374078	ENSG00000248461,ENSG00000249071,ENSG00000248572
chr5	38382927	38383094	5:38382927-38383094	ENSG00000248572
chr5	38384289	38384389	5:38384289-38384389	ENSG00000248572
chr5	38384559	38384694	5:38384559-38384694	ENSG00000248572
chr5	38420764	38420914	5:38420764-38420914	ENSG00000248572,ENSG00000249491,ENSG00000248234
chr5	38429884	38430148	5:38429884-38430148	ENSG00000248572,ENSG00000249491,ENSG00000248234
chr5	38433156	38433841	5:38433156-38433841	ENSG00000248572,ENSG00000249491,ENSG00000248234
chr5	38441810	38442068	5:38441810-38442068	ENSG00000164318,ENSG00000248234
chr5	38445412	38446386	5:38445412-38446386	ENSG00000164318
chr5	38446460	38446560	5:38446460-38446560	ENSG00000164318
chr5	38448691	38448888	5:38448691-38448888	ENSG00000164318
chr5	38463120	38463334	5:38463120-38463334	ENSG00000251257
chr5	38463874	38464145	5:38463874-38464145	ENSG00000251257
chr5	38464191	38464471	5:38464191-38464471	ENSG00000164318,ENSG00000251257
chr5	38466219	38467192	5:38466219-38467192	ENSG00000164318,ENSG00000251257
chr5	38467247	38468057	5:38467247-38468057	ENSG00000164318,ENSG00000251257
chr5	38468209	38469685	5:38468209-38469685	ENSG00000164318,ENSG00000251257
chr5	38551546	38551667	5:38551546-38551667	ENSG00000113594,ENSG00000244968,ENSG00000265304
chr5	38556096	38557537	5:38556096-38557537	ENSG00000113594,ENSG00000244968,ENSG00000265304
chr5	38601577	38601798	5:38601577-38601798	ENSG00000113594
chr5	38666993	38667304	5:38666993-38667304	ENSG00000251189
chr5	38719173	38719358	5:38719173-38719358	ENSG00000251189,ENSG00000249740
chr5	38768517	38768892	5:38768517-38768892	ENSG00000248577
chr5	38776577	38776845	5:38776577-38776845	ENSG00000251189,ENSG00000250629,ENSG00000248577
chr5	38781050	38781214	5:38781050-38781214	ENSG00000251189,ENSG00000250629
chr5	38783286	38783642	5:38783286-38783642	ENSG00000251189,ENSG00000250629,ENSG00000248577
chr5	38795999	38796341	5:38795999-38796341	ENSG00000251189
chr5	38800530	38800852	5:38800530-38800852	ENSG00000251189
chr5	38809829	38810069	5:38809829-38810069	ENSG00000251189
chr5	38844904	38845009	5:38844904-38845009	ENSG00000145623,ENSG00000249740
chr5	38845126	38845382	5:38845126-38845382	ENSG00000145623,ENSG00000249740
chr5	38845420	38846422	5:38845420-38846422	ENSG00000145623,ENSG00000249740
chr5	38846785	38847010	5:38846785-38847010	ENSG00000145623,ENSG00000249740
chr5	38869268	38869368	5:38869268-38869368	-
chr5	38924158	38924426	5:38924158-38924426	ENSG00000145623
chr5	38994440	38994540	5:38994440-38994540	ENSG00000251215,ENSG00000082074,ENSG00000286809
chr5	39014648	39014884	5:39014648-39014884	ENSG00000251215,ENSG00000082074,ENSG00000286809,ENSG00000249089,ENSG00000164327
chr5	39015838	39016133	5:39015838-39016133	ENSG00000251215,ENSG00000082074,ENSG00000286809,ENSG00000249089,ENSG00000164327
chr5	39055832	39055957	5:39055832-39055957	ENSG00000251215,ENSG00000082074,ENSG00000286809,ENSG00000164327
chr5	39073647	39075160	5:39073647-39075160	ENSG00000251215,ENSG00000082074,ENSG00000286809,ENSG00000164327
chr5	39080686	39080872	5:39080686-39080872	ENSG00000251215,ENSG00000082074,ENSG00000286809,ENSG00000164327
chr5	39399261	39399816	5:39399261-39399816	ENSG00000251515,ENSG00000153071,ENSG00000113600,ENSG00000251215,ENSG00000082074
chr5	39411171	39411335	5:39411171-39411335	ENSG00000251515,ENSG00000153071,ENSG00000113600
chr5	39420893	39421153	5:39420893-39421153	ENSG00000153071,ENSG00000113600
chr5	39424009	39424109	5:39424009-39424109	ENSG00000153071,ENSG00000113600
chr5	39424765	39425404	5:39424765-39425404	ENSG00000251515,ENSG00000153071,ENSG00000113600,ENSG00000251215,ENSG00000082074
chr5	39501457	39501694	5:39501457-39501694	ENSG00000199361,ENSG00000287597,ENSG00000248651,ENSG00000251515,ENSG00000271334,ENSG00000113600,ENSG00000251215,ENSG00000082074
chr5	39503257	39503358	5:39503257-39503358	ENSG00000251515,ENSG00000251215
chr5	39520250	39520448	5:39520250-39520448	ENSG00000251515,ENSG00000271334,ENSG00000251215,ENSG00000082074
chr5	39547714	39548006	5:39547714-39548006	ENSG00000251515,ENSG00000113600,ENSG00000251215,ENSG00000082074
chr5	39756006	39756149	5:39756006-39756149	ENSG00000249668,ENSG00000250585,ENSG00000199361,ENSG00000287597,ENSG00000285616,ENSG00000250048,ENSG00000248651,ENSG00000250492
chr5	39760422	39760563	5:39760422-39760563	ENSG00000249668,ENSG00000250585,ENSG00000199361,ENSG00000287597,ENSG00000250048,ENSG00000248651,ENSG00000250492
chr5	39760685	39761216	5:39760685-39761216	ENSG00000249668,ENSG00000250585,ENSG00000199361,ENSG00000287597,ENSG00000285552,ENSG00000285616,ENSG00000199552,ENSG00000250048,ENSG00000248651,ENSG00000250492
chr5	40430551	40430711	5:40430551-40430711	ENSG00000249668,ENSG00000250585,ENSG00000199361,ENSG00000287597,ENSG00000283286,ENSG00000285552,ENSG00000285616,ENSG00000199552,ENSG00000250048
chr5	40679083	40680092	5:40679083-40680092	ENSG00000249668,ENSG00000250585,ENSG00000199361,ENSG00000287597,ENSG00000283286,ENSG00000285552,ENSG00000285616,ENSG00000199552,ENSG00000171522,ENSG00000250048,ENSG00000248651,ENSG00000251515
chr5	40688251	40688396	5:40688251-40688396	ENSG00000249668,ENSG00000250585,ENSG00000199361,ENSG00000287597,ENSG00000283286,ENSG00000285552,ENSG00000285616,ENSG00000199552,ENSG00000171522,ENSG00000250048,ENSG00000248651,ENSG00000250492,ENSG00000251515
chr5	40754922	40755329	5:40754922-40755329	ENSG00000113638,ENSG00000132356
chr5	40755366	40755719	5:40755366-40755719	ENSG00000113638,ENSG00000132356
chr5	40755791	40756328	5:40755791-40756328	ENSG00000212296,ENSG00000249668,ENSG00000250585,ENSG00000199361,ENSG00000287597,ENSG00000285616,ENSG00000113638,ENSG00000132356,ENSG00000212567,ENSG00000248651
chr5	40797504	40798861	5:40797504-40798861	ENSG00000212296,ENSG00000113638,ENSG00000132356,ENSG00000212567,ENSG00000145592
chr5	40834925	40835768	5:40834925-40835768	ENSG00000212296,ENSG00000132357,ENSG00000249668,ENSG00000250585,ENSG00000113638,ENSG00000132356,ENSG00000212567,ENSG00000145592
chr5	40835902	40836066	5:40835902-40836066	ENSG00000212296,ENSG00000132357,ENSG00000145592
chr5	40836102	40836242	5:40836102-40836242	ENSG00000212296,ENSG00000132357,ENSG00000145592
chr5	40841370	40841570	5:40841370-40841570	ENSG00000132357,ENSG00000145592
chr5	40904734	40905153	5:40904734-40905153	ENSG00000112936,ENSG00000253098,ENSG00000248120,ENSG00000251478,ENSG00000249668,ENSG00000250585,ENSG00000199361,ENSG00000287597,ENSG00000250048,ENSG00000251515,ENSG00000239694
chr5	40909346	40909568	5:40909346-40909568	ENSG00000112936,ENSG00000253098,ENSG00000248120
chr5	40991058	40991933	5:40991058-40991933	ENSG00000112936,ENSG00000248120,ENSG00000171495,ENSG00000251478,ENSG00000250585,ENSG00000199361,ENSG00000287597,ENSG00000285552,ENSG00000250048,ENSG00000249266
chr5	41049079	41049281	5:41049079-41049281	ENSG00000248120,ENSG00000171495
chr5	41156919	41157041	5:41156919-41157041	ENSG00000039537
chr5	41193446	41194409	5:41193446-41194409	ENSG00000248120,ENSG00000039537,ENSG00000251478,ENSG00000287597,ENSG00000249266
chr5	41219481	41219581	5:41219481-41219581	ENSG00000039537
chr5	41264028	41264410	5:41264028-41264410	ENSG00000039537,ENSG00000251478
chr5	41270507	41270716	5:41270507-41270716	ENSG00000248120,ENSG00000251478,ENSG00000249266
chr5	41286343	41286518	5:41286343-41286518	ENSG00000251478
chr5	41349804	41349958	5:41349804-41349958	ENSG00000251478
chr5	41404767	41405074	5:41404767-41405074	ENSG00000251478
chr5	41408991	41409370	5:41408991-41409370	ENSG00000251478
chr5	41465616	41465820	5:41465616-41465820	ENSG00000251478
chr5	41510561	41510721	5:41510561-41510721	ENSG00000182836,ENSG00000251478
chr5	41789228	41789328	5:41789228-41789328	ENSG00000083720
chr5	41843602	41843730	5:41843602-41843730	ENSG00000083720,ENSG00000239694
chr5	41869594	41870767	5:41869594-41870767	ENSG00000083720,ENSG00000286164,ENSG00000248668,ENSG00000249266,ENSG00000199487,ENSG00000239694
chr5	41903805	41904717	5:41903805-41904717	ENSG00000083720,ENSG00000286164,ENSG00000248668,ENSG00000249092,ENSG00000198865,ENSG00000270513,ENSG00000260786,ENSG00000249266,ENSG00000199487,ENSG00000239694,ENSG00000151876,ENSG00000205765,ENSG00000240281
chr5	41924929	41925956	5:41924929-41925956	ENSG00000286164,ENSG00000248668,ENSG00000198865,ENSG00000249266,ENSG00000199487,ENSG00000239694,ENSG00000151876
chr5	42423248	42424158	5:42423248-42424158	ENSG00000249092,ENSG00000198865,ENSG00000270513,ENSG00000112964,ENSG00000260786,ENSG00000249266,ENSG00000199487,ENSG00000239694
chr5	42424217	42424962	5:42424217-42424962	ENSG00000270513,ENSG00000112964,ENSG00000260786
chr5	42461633	42461818	5:42461633-42461818	ENSG00000250860,ENSG00000248873,ENSG00000260786
chr5	42490920	42491217	5:42490920-42491217	ENSG00000270513,ENSG00000250860,ENSG00000248873,ENSG00000260786
chr5	42507955	42508139	5:42507955-42508139	ENSG00000112964
chr5	42548031	42548144	5:42548031-42548144	ENSG00000112964
chr5	42552080	42552463	5:42552080-42552463	ENSG00000270513,ENSG00000112964,ENSG00000260786
chr5	42566614	42567199	5:42566614-42567199	ENSG00000270513,ENSG00000112964
chr5	42583416	42583616	5:42583416-42583616	ENSG00000249092,ENSG00000198865,ENSG00000270513,ENSG00000260786,ENSG00000249266,ENSG00000199487,ENSG00000239694
chr5	42586700	42586875	5:42586700-42586875	ENSG00000198865,ENSG00000270513,ENSG00000260786
chr5	42587451	42587555	5:42587451-42587555	ENSG00000198865,ENSG00000270513,ENSG00000260786
chr5	42591137	42591237	5:42591137-42591237	ENSG00000270513,ENSG00000260786
chr5	42653749	42653983	5:42653749-42653983	ENSG00000249092,ENSG00000198865,ENSG00000270513,ENSG00000260786,ENSG00000249266,ENSG00000199487
chr5	42772369	42772564	5:42772369-42772564	ENSG00000251163,ENSG00000249092,ENSG00000198865,ENSG00000270513,ENSG00000260786,ENSG00000249266,ENSG00000199487,ENSG00000239694
chr5	42810526	42810683	5:42810526-42810683	ENSG00000286271,ENSG00000272234,ENSG00000250722
chr5	42811607	42812336	5:42811607-42812336	ENSG00000249092,ENSG00000286271,ENSG00000272234,ENSG00000250722
chr5	42908789	42908889	5:42908789-42908889	ENSG00000249516,ENSG00000251656,ENSG00000251163,ENSG00000249092
chr5	42908943	42909202	5:42908943-42909202	ENSG00000250711,ENSG00000249516,ENSG00000251656,ENSG00000251163,ENSG00000249092
chr5	42944003	42944109	5:42944003-42944109	ENSG00000250711,ENSG00000249516,ENSG00000251163,ENSG00000249092
chr5	42950662	42951236	5:42950662-42951236	ENSG00000287263,ENSG00000250711,ENSG00000249516
chr5	42951267	42951537	5:42951267-42951537	ENSG00000287263,ENSG00000250711,ENSG00000249516
chr5	42951606	42952089	5:42951606-42952089	ENSG00000287263,ENSG00000250711,ENSG00000249516
chr5	42952251	42952386	5:42952251-42952386	ENSG00000250711,ENSG00000249516
chr5	42991964	42992795	5:42991964-42992795	ENSG00000215068,ENSG00000177721,ENSG00000251131,ENSG00000271788,ENSG00000286656,ENSG00000287263,ENSG00000250711
chr5	42993148	42993626	5:42993148-42993626	ENSG00000215068,ENSG00000177721,ENSG00000251131,ENSG00000271788,ENSG00000286656,ENSG00000287263,ENSG00000250711
chr5	42994552	42995230	5:42994552-42995230	ENSG00000215068,ENSG00000177721,ENSG00000251131,ENSG00000177738,ENSG00000271788,ENSG00000286656,ENSG00000287263,ENSG00000250711,ENSG00000249516
chr5	43007320	43008870	5:43007320-43008870	ENSG00000215068,ENSG00000177721,ENSG00000251131,ENSG00000177738,ENSG00000271788,ENSG00000286656,ENSG00000287263
chr5	43017311	43018604	5:43017311-43018604	ENSG00000215068,ENSG00000177721,ENSG00000272382,ENSG00000251131,ENSG00000177738,ENSG00000271788,ENSG00000286656,ENSG00000287263
chr5	43020090	43020285	5:43020090-43020285	ENSG00000272382,ENSG00000251131,ENSG00000177738,ENSG00000271788
chr5	43038020	43038220	5:43038020-43038220	ENSG00000215068,ENSG00000177721,ENSG00000272382,ENSG00000251131
chr5	43039485	43039609	5:43039485-43039609	ENSG00000215068,ENSG00000177721,ENSG00000272382
chr5	43039800	43040195	5:43039800-43040195	ENSG00000215068,ENSG00000177721,ENSG00000272382,ENSG00000251131
chr5	43040270	43040766	5:43040270-43040766	ENSG00000272144,ENSG00000215068,ENSG00000177721,ENSG00000272382,ENSG00000251131,ENSG00000177738,ENSG00000271788,ENSG00000286656,ENSG00000287263
chr5	43040843	43041063	5:43040843-43041063	ENSG00000215068,ENSG00000177721
chr5	43041427	43043529	5:43041427-43043529	ENSG00000272144,ENSG00000215068,ENSG00000177721,ENSG00000272382,ENSG00000251131,ENSG00000177738,ENSG00000271788,ENSG00000286656,ENSG00000287263
chr5	43063872	43063972	5:43063872-43063972	ENSG00000272144
chr5	43064478	43065200	5:43064478-43065200	ENSG00000172262,ENSG00000272144,ENSG00000215068,ENSG00000177721,ENSG00000177738,ENSG00000271788,ENSG00000286656,ENSG00000250711,ENSG00000249516
chr5	43065731	43065831	5:43065731-43065831	ENSG00000172262,ENSG00000177738
chr5	43065874	43067240	5:43065874-43067240	ENSG00000172262,ENSG00000272144,ENSG00000215068,ENSG00000177721,ENSG00000177738
chr5	43067278	43067614	5:43067278-43067614	ENSG00000172262,ENSG00000272144,ENSG00000177738
chr5	43075266	43075830	5:43075266-43075830	ENSG00000261604,ENSG00000247763,ENSG00000278487,ENSG00000177738
chr5	43105668	43105998	5:43105668-43105998	ENSG00000151882,ENSG00000188850,ENSG00000261604,ENSG00000247763,ENSG00000249888,ENSG00000278487,ENSG00000172262,ENSG00000249516,ENSG00000249092
chr5	43120686	43122054	5:43120686-43122054	ENSG00000151882,ENSG00000188850,ENSG00000261604,ENSG00000247763,ENSG00000249888,ENSG00000278487,ENSG00000172262
chr5	43122212	43122452	5:43122212-43122452	ENSG00000278487,ENSG00000172262
chr5	43191958	43192289	5:43191958-43192289	ENSG00000151882,ENSG00000188850,ENSG00000261604,ENSG00000247763,ENSG00000249888,ENSG00000249779,ENSG00000177453,ENSG00000278487
chr5	43193736	43193889	5:43193736-43193889	ENSG00000261604,ENSG00000247763,ENSG00000249888,ENSG00000177453,ENSG00000278487
chr5	43207605	43207732	5:43207605-43207732	ENSG00000188850,ENSG00000261604,ENSG00000247763,ENSG00000249888,ENSG00000249779,ENSG00000278487
chr5	43312955	43313959	5:43312955-43313959	ENSG00000287540,ENSG00000249855,ENSG00000249492,ENSG00000151881,ENSG00000151882,ENSG00000188850,ENSG00000261604,ENSG00000112972,ENSG00000247763,ENSG00000249888,ENSG00000278487
chr5	43389864	43389995	5:43389864-43389995	ENSG00000151882,ENSG00000188850,ENSG00000261604,ENSG00000247763,ENSG00000249888
chr5	43483347	43484652	5:43483347-43484652	ENSG00000248554,ENSG00000249855,ENSG00000172244,ENSG00000249492,ENSG00000151881,ENSG00000151882,ENSG00000261604,ENSG00000247763,ENSG00000249888
chr5	43514878	43515472	5:43514878-43515472	ENSG00000249286,ENSG00000279557,ENSG00000172239,ENSG00000248240,ENSG00000248554,ENSG00000249855,ENSG00000172244,ENSG00000249492,ENSG00000151881,ENSG00000151882,ENSG00000188850,ENSG00000261604
chr5	43556339	43557458	5:43556339-43557458	ENSG00000112992,ENSG00000249286,ENSG00000279557,ENSG00000248092,ENSG00000172239,ENSG00000249855,ENSG00000249492,ENSG00000151881
chr5	43571381	43571522	5:43571381-43571522	ENSG00000249286,ENSG00000279557,ENSG00000172239
chr5	43601989	43602170	5:43601989-43602170	ENSG00000112992,ENSG00000249286,ENSG00000279557,ENSG00000248092
chr5	43602426	43602745	5:43602426-43602745	ENSG00000112992,ENSG00000249286,ENSG00000279557,ENSG00000248092
chr5	43602902	43603318	5:43602902-43603318	ENSG00000112992,ENSG00000249286,ENSG00000279557,ENSG00000248092
chr5	43603840	43604204	5:43603840-43604204	ENSG00000112992,ENSG00000249286,ENSG00000279557,ENSG00000248092
chr5	43627146	43627357	5:43627146-43627357	ENSG00000224993,ENSG00000112992,ENSG00000249286,ENSG00000279557
chr5	43631377	43631587	5:43631377-43631587	ENSG00000224993,ENSG00000249286,ENSG00000279557
chr5	43647117	43647221	5:43647117-43647221	ENSG00000224993,ENSG00000112992
chr5	43649376	43649645	5:43649376-43649645	ENSG00000224993,ENSG00000112992,ENSG00000249286,ENSG00000279557
chr5	43683878	43684393	5:43683878-43684393	ENSG00000248779,ENSG00000224993,ENSG00000112992
chr5	43709913	43710015	5:43709913-43710015	ENSG00000248779,ENSG00000263556,ENSG00000249203,ENSG00000224993
chr5	43769545	43769947	5:43769545-43769947	ENSG00000250122,ENSG00000250017,ENSG00000250422,ENSG00000287540,ENSG00000248148,ENSG00000272335,ENSG00000248779,ENSG00000263556,ENSG00000250418,ENSG00000249203,ENSG00000249276,ENSG00000224993,ENSG00000270513,ENSG00000260786
chr5	43770078	43770255	5:43770078-43770255	ENSG00000250122,ENSG00000248779,ENSG00000263556,ENSG00000250418,ENSG00000249203
chr5	43839290	43839535	5:43839290-43839535	ENSG00000250122,ENSG00000250017,ENSG00000250422,ENSG00000287540,ENSG00000248779,ENSG00000263556,ENSG00000250418,ENSG00000249203,ENSG00000249276
chr5	43840601	43840840	5:43840601-43840840	ENSG00000248779,ENSG00000263556,ENSG00000250418,ENSG00000249203,ENSG00000249276
chr5	43840959	43841141	5:43840959-43841141	ENSG00000248779,ENSG00000263556,ENSG00000250418,ENSG00000249203,ENSG00000249276
chr5	43844767	43844908	5:43844767-43844908	ENSG00000287540,ENSG00000248779,ENSG00000263556,ENSG00000250418,ENSG00000249203,ENSG00000249276
chr5	43845119	43845249	5:43845119-43845249	ENSG00000250122,ENSG00000287540,ENSG00000248148,ENSG00000248779,ENSG00000263556,ENSG00000250418,ENSG00000249203,ENSG00000249276
chr5	44089500	44090107	5:44089500-44090107	ENSG00000250122,ENSG00000250017,ENSG00000250422,ENSG00000287540,ENSG00000248148,ENSG00000248779,ENSG00000263556,ENSG00000250418,ENSG00000249203,ENSG00000212561,ENSG00000249276
chr5	44361230	44361611	5:44361230-44361611	ENSG00000250122,ENSG00000250017,ENSG00000250422,ENSG00000287540,ENSG00000248148,ENSG00000272335,ENSG00000248779,ENSG00000263556,ENSG00000250418,ENSG00000249203,ENSG00000248464,ENSG00000070193
chr5	44389580	44389753	5:44389580-44389753	ENSG00000248779,ENSG00000263556,ENSG00000250418,ENSG00000249203,ENSG00000248464,ENSG00000070193
chr5	44808627	44809180	5:44808627-44809180	ENSG00000250122,ENSG00000250017,ENSG00000250422,ENSG00000287540,ENSG00000248148,ENSG00000272335,ENSG00000112996,ENSG00000248779,ENSG00000251141,ENSG00000263556,ENSG00000250418,ENSG00000249203
chr5	44809225	44809901	5:44809225-44809901	ENSG00000272335,ENSG00000112996,ENSG00000248779,ENSG00000251141
chr5	45696215	45696480	5:45696215-45696480	ENSG00000250122,ENSG00000250017,ENSG00000250422,ENSG00000164588,ENSG00000287540,ENSG00000248148,ENSG00000250418
chr5	49600463	49600694	5:49600463-49600694	-
chr5	49601136	49601326	5:49601136-49601326	-
chr5	49601466	49602220	5:49601466-49602220	-
chr5	49602255	49602892	5:49602255-49602892	-
chr5	49657212	49657378	5:49657212-49657378	-
chr5	49657671	49657869	5:49657671-49657869	-
chr5	49658121	49658226	5:49658121-49658226	-
chr5	49658332	49659181	5:49658332-49659181	-
chr5	49659364	49659597	5:49659364-49659597	-
chr5	49659759	49659948	5:49659759-49659948	-
chr5	49659991	49660270	5:49659991-49660270	-
chr5	49661016	49661178	5:49661016-49661178	-
chr5	49661412	49661812	5:49661412-49661812	-
chr5	49666119	49666456	5:49666119-49666456	-
chr5	49666877	49666977	5:49666877-49666977	-
chr5	50663690	50663934	5:50663690-50663934	ENSG00000170571,ENSG00000271455,ENSG00000213956,ENSG00000271752,ENSG00000151883,ENSG00000249405
chr5	50666370	50667029	5:50666370-50667029	ENSG00000170571,ENSG00000271455,ENSG00000213956,ENSG00000271752,ENSG00000151883
chr5	50667289	50667999	5:50667289-50667999	ENSG00000170571,ENSG00000271455,ENSG00000213956,ENSG00000271752,ENSG00000151883
chr5	50692356	50692567	5:50692356-50692567	ENSG00000170571,ENSG00000271455,ENSG00000213956,ENSG00000151883,ENSG00000249405,ENSG00000270830
chr5	50711326	50711437	5:50711326-50711437	ENSG00000170571,ENSG00000271455,ENSG00000213956,ENSG00000249405,ENSG00000270830
chr5	50751178	50751278	5:50751178-50751278	ENSG00000170571,ENSG00000271455,ENSG00000213956,ENSG00000151883,ENSG00000249405,ENSG00000270830
chr5	50963017	50963182	5:50963017-50963182	ENSG00000170571,ENSG00000249405,ENSG00000270830,ENSG00000251601,ENSG00000250360,ENSG00000251573,ENSG00000248918,ENSG00000207060,ENSG00000278734,ENSG00000240627,ENSG00000249338,ENSG00000248891,ENSG00000288035,ENSG00000251125,ENSG00000251873,ENSG00000249270,ENSG00000279470,ENSG00000248789
chr5	50967775	50967881	5:50967775-50967881	ENSG00000249405,ENSG00000270830,ENSG00000251601,ENSG00000250360,ENSG00000251573,ENSG00000248918,ENSG00000207060,ENSG00000278734,ENSG00000249338,ENSG00000248891,ENSG00000288035,ENSG00000251125,ENSG00000251873,ENSG00000249270,ENSG00000279470,ENSG00000248789
chr5	50969269	50969417	5:50969269-50969417	ENSG00000249405,ENSG00000270830,ENSG00000251601,ENSG00000250360,ENSG00000251573,ENSG00000248918,ENSG00000207060,ENSG00000278734,ENSG00000240627,ENSG00000249338,ENSG00000248891,ENSG00000288035,ENSG00000251125,ENSG00000251873,ENSG00000249270,ENSG00000279470,ENSG00000248789
chr5	51181527	51181878	5:51181527-51181878	ENSG00000170571,ENSG00000249405,ENSG00000270830,ENSG00000251601,ENSG00000207060,ENSG00000278734,ENSG00000206606,ENSG00000240627,ENSG00000249338,ENSG00000248891,ENSG00000288035,ENSG00000251125,ENSG00000251873,ENSG00000249270,ENSG00000279470,ENSG00000248789,ENSG00000244621
chr5	51383204	51383419	5:51383204-51383419	ENSG00000240627,ENSG00000259663,ENSG00000016082,ENSG00000249338,ENSG00000248891,ENSG00000288035,ENSG00000251125,ENSG00000251873,ENSG00000249270,ENSG00000279470,ENSG00000248789
chr5	52581034	52581193	5:52581034-52581193	ENSG00000249405,ENSG00000248891,ENSG00000288035,ENSG00000251125,ENSG00000251873,ENSG00000249270,ENSG00000279470,ENSG00000244621,ENSG00000250827
chr5	52581423	52581568	5:52581423-52581568	ENSG00000249405,ENSG00000288035,ENSG00000251873,ENSG00000249270,ENSG00000279470,ENSG00000244621,ENSG00000250827
chr5	52664733	52664908	5:52664733-52664908	ENSG00000251601,ENSG00000288035,ENSG00000251873,ENSG00000249270,ENSG00000279470,ENSG00000248789
chr5	52665587	52666016	5:52665587-52666016	ENSG00000249405,ENSG00000270830,ENSG00000251601,ENSG00000207060,ENSG00000278734,ENSG00000249338,ENSG00000248891,ENSG00000288035,ENSG00000251125,ENSG00000251873,ENSG00000249270,ENSG00000279470,ENSG00000248789,ENSG00000244621,ENSG00000213940
chr5	52668789	52669092	5:52668789-52669092	ENSG00000251601,ENSG00000248891,ENSG00000288035,ENSG00000251873,ENSG00000244621
chr5	52674885	52675410	5:52674885-52675410	ENSG00000270830,ENSG00000288035,ENSG00000251873,ENSG00000249270,ENSG00000244621
chr5	52676344	52676477	5:52676344-52676477	ENSG00000270830,ENSG00000288035,ENSG00000251873,ENSG00000244621
chr5	52693406	52693551	5:52693406-52693551	ENSG00000288035,ENSG00000251873,ENSG00000244621
chr5	52703043	52703197	5:52703043-52703197	-
chr5	52705833	52705994	5:52705833-52705994	ENSG00000288035
chr5	52709705	52709887	5:52709705-52709887	-
chr5	52711361	52711529	5:52711361-52711529	-
chr5	52727795	52727966	5:52727795-52727966	-
chr5	52738146	52738246	5:52738146-52738246	-
chr5	52743116	52743322	5:52743116-52743322	ENSG00000288035,ENSG00000251873,ENSG00000249270,ENSG00000244621
chr5	52744026	52744368	5:52744026-52744368	ENSG00000244621
chr5	52786969	52787080	5:52786969-52787080	ENSG00000248898,ENSG00000152684,ENSG00000213949
chr5	52787622	52788821	5:52787622-52788821	ENSG00000248898,ENSG00000152684,ENSG00000213949
chr5	52794642	52794802	5:52794642-52794802	ENSG00000248898,ENSG00000152684,ENSG00000213949
chr5	52799116	52799236	5:52799116-52799236	ENSG00000248898,ENSG00000152684
chr5	52799288	52801081	5:52799288-52801081	ENSG00000248898,ENSG00000152684,ENSG00000213949
chr5	52801589	52801832	5:52801589-52801832	ENSG00000248898
chr5	52810038	52810201	5:52810038-52810201	-
chr5	52810470	52810627	5:52810470-52810627	-
chr5	52814899	52815130	5:52814899-52815130	-
chr5	52822363	52822922	5:52822363-52822922	ENSG00000249405,ENSG00000288035,ENSG00000251125,ENSG00000251873,ENSG00000249270,ENSG00000279470,ENSG00000244621
chr5	52837087	52837424	5:52837087-52837424	-
chr5	52837845	52837945	5:52837845-52837945	-
chr5	52840298	52840469	5:52840298-52840469	-
chr5	52846589	52846734	5:52846589-52846734	-
chr5	52859764	52859970	5:52859764-52859970	ENSG00000213949
chr5	52864494	52864647	5:52864494-52864647	ENSG00000213949
chr5	52864725	52864835	5:52864725-52864835	ENSG00000213949
chr5	52870495	52870872	5:52870495-52870872	ENSG00000249270,ENSG00000279470,ENSG00000244621,ENSG00000213949,ENSG00000251237,ENSG00000288539
chr5	52875731	52876132	5:52875731-52876132	ENSG00000251237,ENSG00000288539
chr5	52876543	52876813	5:52876543-52876813	ENSG00000251237,ENSG00000288539
chr5	52893149	52893429	5:52893149-52893429	ENSG00000241809,ENSG00000251237
chr5	52895036	52895426	5:52895036-52895426	ENSG00000213949,ENSG00000241809,ENSG00000251237
chr5	52895919	52896095	5:52895919-52896095	ENSG00000213949,ENSG00000241809,ENSG00000251237
chr5	52909348	52909474	5:52909348-52909474	ENSG00000213949,ENSG00000241809
chr5	52914723	52915730	5:52914723-52915730	ENSG00000152684,ENSG00000272123
chr5	52948434	52948764	5:52948434-52948764	ENSG00000272123,ENSG00000164171,ENSG00000249899
chr5	52989135	52989352	5:52989135-52989352	ENSG00000272123,ENSG00000164171,ENSG00000249899
chr5	52989459	52989714	5:52989459-52989714	ENSG00000164171,ENSG00000249899
chr5	53024033	53024227	5:53024033-53024227	ENSG00000272123,ENSG00000286048,ENSG00000164171,ENSG00000249899
chr5	53038548	53038743	5:53038548-53038743	ENSG00000272123,ENSG00000286048,ENSG00000249899
chr5	53073426	53073599	5:53073426-53073599	ENSG00000272123
chr5	53109448	53110052	5:53109448-53110052	ENSG00000247796,ENSG00000164172,ENSG00000272123
chr5	53166289	53166389	5:53166289-53166389	ENSG00000265421,ENSG00000240052,ENSG00000285831,ENSG00000213940
chr5	53167848	53168260	5:53167848-53168260	ENSG00000244621,ENSG00000287087,ENSG00000265421,ENSG00000217791,ENSG00000250447,ENSG00000240052,ENSG00000285831,ENSG00000213940
chr5	53276954	53277113	5:53276954-53277113	ENSG00000250447,ENSG00000240052,ENSG00000285831,ENSG00000213940
chr5	53478446	53478641	5:53478446-53478641	ENSG00000272416,ENSG00000287087,ENSG00000241230,ENSG00000265421,ENSG00000217791,ENSG00000250447,ENSG00000134363,ENSG00000240052,ENSG00000285831
chr5	53479862	53480278	5:53479862-53480278	ENSG00000217791,ENSG00000134363,ENSG00000240052
chr5	53480598	53480798	5:53480598-53480798	ENSG00000217791,ENSG00000134363,ENSG00000240052
chr5	53481994	53482218	5:53481994-53482218	ENSG00000272416,ENSG00000287087,ENSG00000241230,ENSG00000217791,ENSG00000250447,ENSG00000134363,ENSG00000240052
chr5	53503880	53504007	5:53503880-53504007	ENSG00000272416,ENSG00000241230,ENSG00000217791,ENSG00000250447,ENSG00000240052
chr5	53560490	53561078	5:53560490-53561078	ENSG00000241230,ENSG00000217791,ENSG00000250447,ENSG00000164258
chr5	53603086	53603318	5:53603086-53603318	ENSG00000272416,ENSG00000287087,ENSG00000241230,ENSG00000265421,ENSG00000217791,ENSG00000250447,ENSG00000164258,ENSG00000240052,ENSG00000285831
chr5	53603394	53603506	5:53603394-53603506	ENSG00000272416,ENSG00000217791,ENSG00000250447
chr5	53936964	53937303	5:53936964-53937303	ENSG00000272416,ENSG00000287087,ENSG00000222960,ENSG00000207627,ENSG00000241230,ENSG00000265421,ENSG00000217791,ENSG00000250447,ENSG00000240052
chr5	53950847	53950965	5:53950847-53950965	ENSG00000272416,ENSG00000287087,ENSG00000222960,ENSG00000207627,ENSG00000241230,ENSG00000265421,ENSG00000217791,ENSG00000250447
chr5	53971237	53971447	5:53971237-53971447	ENSG00000272416,ENSG00000287087,ENSG00000222960,ENSG00000207627,ENSG00000241230,ENSG00000265421,ENSG00000217791,ENSG00000250447,ENSG00000240052
chr5	54146551	54146751	5:54146551-54146751	ENSG00000272416,ENSG00000287087,ENSG00000222960,ENSG00000241230,ENSG00000265421,ENSG00000217791,ENSG00000250447
chr5	54218033	54218148	5:54218033-54218148	ENSG00000272416,ENSG00000287087,ENSG00000241230,ENSG00000265421,ENSG00000217791,ENSG00000250447,ENSG00000240052
chr5	54254648	54254748	5:54254648-54254748	ENSG00000279638
chr5	54309810	54309917	5:54309810-54309917	ENSG00000185305,ENSG00000279638,ENSG00000249069
chr5	54310048	54311049	5:54310048-54311049	ENSG00000185305,ENSG00000279638,ENSG00000249069,ENSG00000251597
chr5	54329724	54329931	5:54329724-54329931	ENSG00000279638,ENSG00000249069
chr5	54340228	54340482	5:54340228-54340482	ENSG00000279638,ENSG00000251597
chr5	54386180	54386301	5:54386180-54386301	ENSG00000279638,ENSG00000249069,ENSG00000251597
chr5	54387845	54388120	5:54387845-54388120	ENSG00000279638,ENSG00000249069,ENSG00000251597
chr5	54455561	54455661	5:54455561-54455661	ENSG00000169271
chr5	54469875	54470036	5:54469875-54470036	ENSG00000169271
chr5	54517323	54518819	5:54517323-54518819	ENSG00000232517,ENSG00000226810,ENSG00000249843,ENSG00000249016,ENSG00000248029,ENSG00000145649,ENSG00000178996
chr5	54520399	54520730	5:54520399-54520730	ENSG00000232517,ENSG00000226810,ENSG00000249843,ENSG00000178996
chr5	54533954	54534164	5:54533954-54534164	ENSG00000232517,ENSG00000226810,ENSG00000249843,ENSG00000178996
chr5	54534439	54534634	5:54534439-54534634	ENSG00000232517,ENSG00000226810,ENSG00000249843,ENSG00000178996
chr5	54547890	54548216	5:54547890-54548216	ENSG00000287367,ENSG00000232517,ENSG00000226810,ENSG00000249843,ENSG00000249016,ENSG00000248029,ENSG00000249454,ENSG00000145649
chr5	54582059	54582159	5:54582059-54582159	-
chr5	54582268	54582564	5:54582268-54582564	ENSG00000232517,ENSG00000226810,ENSG00000249843,ENSG00000249016,ENSG00000248029,ENSG00000249454
chr5	54603497	54603713	5:54603497-54603713	ENSG00000226810
chr5	54630796	54631283	5:54630796-54631283	ENSG00000287367,ENSG00000232517,ENSG00000226810,ENSG00000249843,ENSG00000249016,ENSG00000251376,ENSG00000248029,ENSG00000249454,ENSG00000145649,ENSG00000280159
chr5	54637865	54637994	5:54637865-54637994	ENSG00000287367,ENSG00000280159
chr5	54646777	54647057	5:54646777-54647057	ENSG00000287367,ENSG00000232517,ENSG00000226810,ENSG00000280159
chr5	54677028	54677185	5:54677028-54677185	ENSG00000287367,ENSG00000226810
chr5	54678684	54679026	5:54678684-54679026	ENSG00000287367,ENSG00000232517,ENSG00000226810,ENSG00000249843,ENSG00000249016,ENSG00000207229,ENSG00000251376,ENSG00000248029,ENSG00000249454,ENSG00000145649,ENSG00000217791
chr5	54691408	54691555	5:54691408-54691555	ENSG00000287367
chr5	54701311	54701606	5:54701311-54701606	ENSG00000287367,ENSG00000249843
chr5	54702586	54702802	5:54702586-54702802	ENSG00000287367
chr5	54703226	54703526	5:54703226-54703526	ENSG00000287367,ENSG00000232517,ENSG00000226810,ENSG00000249843
chr5	54718659	54718952	5:54718659-54718952	ENSG00000287367,ENSG00000232517,ENSG00000226810,ENSG00000249843,ENSG00000249016,ENSG00000251376,ENSG00000248029,ENSG00000249454
chr5	54720031	54720146	5:54720031-54720146	-
chr5	54738119	54738409	5:54738119-54738409	ENSG00000232517,ENSG00000226810,ENSG00000249843,ENSG00000251376,ENSG00000248029,ENSG00000145649
chr5	54744296	54744681	5:54744296-54744681	ENSG00000226810
chr5	54753224	54753344	5:54753224-54753344	-
chr5	54761038	54761925	5:54761038-54761925	ENSG00000232517,ENSG00000226810,ENSG00000249843,ENSG00000249016,ENSG00000164283
chr5	54785874	54786047	5:54785874-54786047	ENSG00000232517,ENSG00000226810
chr5	55030930	55031261	5:55030930-55031261	ENSG00000164283,ENSG00000240535,ENSG00000113088,ENSG00000207229,ENSG00000251376,ENSG00000248029,ENSG00000249454,ENSG00000145649
chr5	55146697	55146798	5:55146697-55146798	ENSG00000249016,ENSG00000164283,ENSG00000207229,ENSG00000251376,ENSG00000248029,ENSG00000249454,ENSG00000145649
chr5	55159804	55159964	5:55159804-55159964	ENSG00000249016,ENSG00000164283,ENSG00000251376,ENSG00000248029,ENSG00000249454,ENSG00000145649,ENSG00000164294
chr5	55160035	55160250	5:55160035-55160250	ENSG00000249016,ENSG00000248029,ENSG00000145649,ENSG00000164287,ENSG00000164294,ENSG00000198983,ENSG00000207728,ENSG00000251856
chr5	55160976	55161168	5:55160976-55161168	ENSG00000249016,ENSG00000145649,ENSG00000164287,ENSG00000164294,ENSG00000198983,ENSG00000207728,ENSG00000251856
chr5	55172185	55172297	5:55172185-55172297	ENSG00000164287,ENSG00000198983,ENSG00000207728,ENSG00000251856
chr5	55172976	55173645	5:55172976-55173645	ENSG00000249016,ENSG00000249454,ENSG00000145649,ENSG00000164287,ENSG00000164294,ENSG00000198983,ENSG00000207728,ENSG00000251856,ENSG00000234602,ENSG00000152669,ENSG00000251307
chr5	55176502	55176711	5:55176502-55176711	ENSG00000164287,ENSG00000198983,ENSG00000207728,ENSG00000251856
chr5	55233578	55233823	5:55233578-55233823	ENSG00000234602,ENSG00000152669,ENSG00000251307
chr5	55307230	55308203	5:55307230-55308203	ENSG00000067248,ENSG00000039123,ENSG00000271410
chr5	55407207	55407324	5:55407207-55407324	ENSG00000039123,ENSG00000271410
chr5	55438182	55438793	5:55438182-55438793	ENSG00000271410,ENSG00000279883,ENSG00000265135
chr5	55439153	55439358	5:55439153-55439358	ENSG00000271410,ENSG00000279883,ENSG00000265135
chr5	55440255	55440381	5:55440255-55440381	ENSG00000271410,ENSG00000279883,ENSG00000265135
chr5	55454362	55454542	5:55454362-55454542	ENSG00000271410,ENSG00000279883,ENSG00000265135
chr5	55534086	55535483	5:55534086-55535483	ENSG00000271410,ENSG00000067113,ENSG00000279883,ENSG00000265135,ENSG00000250853,ENSG00000249410,ENSG00000199322
chr5	55569252	55569833	5:55569252-55569833	ENSG00000271410,ENSG00000279883,ENSG00000265135,ENSG00000249410
chr5	55577470	55577762	5:55577470-55577762	ENSG00000271410,ENSG00000279883,ENSG00000265135,ENSG00000249410,ENSG00000251368
chr5	55578698	55578844	5:55578698-55578844	ENSG00000265135,ENSG00000249410
chr5	55578960	55579099	5:55578960-55579099	ENSG00000271410,ENSG00000279883,ENSG00000265135,ENSG00000249410
chr5	55591753	55592079	5:55591753-55592079	ENSG00000271410,ENSG00000279883,ENSG00000265135,ENSG00000249410,ENSG00000251368
chr5	55593111	55593330	5:55593111-55593330	ENSG00000279883,ENSG00000265135,ENSG00000249410
chr5	55594748	55595010	5:55594748-55595010	ENSG00000249410
chr5	55597050	55597908	5:55597050-55597908	ENSG00000271410,ENSG00000279883,ENSG00000265135,ENSG00000249410
chr5	55599536	55599916	5:55599536-55599916	ENSG00000271410,ENSG00000279883,ENSG00000265135,ENSG00000249410
chr5	55600756	55600913	5:55600756-55600913	ENSG00000279883,ENSG00000265135,ENSG00000249410
chr5	55601120	55601832	5:55601120-55601832	ENSG00000271410,ENSG00000067113,ENSG00000279883,ENSG00000265135,ENSG00000250853,ENSG00000249410,ENSG00000152670,ENSG00000251368,ENSG00000199322,ENSG00000248854
chr5	55633722	55633862	5:55633722-55633862	ENSG00000279883
chr5	55636267	55636397	5:55636267-55636397	-
chr5	55636800	55637081	5:55636800-55637081	ENSG00000271410,ENSG00000279883,ENSG00000265135,ENSG00000249410,ENSG00000177058,ENSG00000152670,ENSG00000251368,ENSG00000248854
chr5	55691400	55691677	5:55691400-55691677	ENSG00000271410,ENSG00000177058
chr5	55712024	55712687	5:55712024-55712687	ENSG00000271410,ENSG00000177058,ENSG00000152670,ENSG00000251368,ENSG00000199322,ENSG00000248854,ENSG00000164509
chr5	55936228	55936372	5:55936228-55936372	ENSG00000164509,ENSG00000134352,ENSG00000262211,ENSG00000264281,ENSG00000251435
chr5	55994515	55995638	5:55994515-55995638	ENSG00000152670,ENSG00000251368,ENSG00000199322,ENSG00000248854,ENSG00000164509,ENSG00000134352,ENSG00000262211,ENSG00000264281,ENSG00000249236,ENSG00000227908,ENSG00000238326,ENSG00000243592,ENSG00000223003,ENSG00000251435
chr5	56058369	56058643	5:56058369-56058643	ENSG00000249236,ENSG00000243592,ENSG00000223003
chr5	56070612	56070723	5:56070612-56070723	ENSG00000249236,ENSG00000243592,ENSG00000223003
chr5	56070769	56071125	5:56070769-56071125	ENSG00000249236,ENSG00000243592,ENSG00000223003,ENSG00000251435
chr5	56071721	56071878	5:56071721-56071878	ENSG00000249236,ENSG00000243592,ENSG00000223003,ENSG00000251435
chr5	56075395	56075786	5:56075395-56075786	ENSG00000249236,ENSG00000243592,ENSG00000223003,ENSG00000251435
chr5	56078381	56078482	5:56078381-56078482	ENSG00000249236,ENSG00000243592,ENSG00000223003,ENSG00000251435
chr5	56078935	56079220	5:56078935-56079220	ENSG00000164509,ENSG00000249236,ENSG00000243592,ENSG00000223003,ENSG00000251435
chr5	56123605	56124266	5:56123605-56124266	ENSG00000164512,ENSG00000253032,ENSG00000243592,ENSG00000223003,ENSG00000251435
chr5	56175601	56175760	5:56175601-56175760	ENSG00000164512,ENSG00000243592,ENSG00000223003,ENSG00000251435
chr5	56177047	56177319	5:56177047-56177319	ENSG00000243592,ENSG00000223003,ENSG00000251435
chr5	56201229	56201362	5:56201229-56201362	ENSG00000134352,ENSG00000262211,ENSG00000264281,ENSG00000243592,ENSG00000223003,ENSG00000251435
chr5	56247697	56247865	5:56247697-56247865	ENSG00000251368,ENSG00000248854,ENSG00000164509,ENSG00000164512,ENSG00000212265
chr5	56269686	56269786	5:56269686-56269786	ENSG00000212265
chr5	56270245	56270376	5:56270245-56270376	ENSG00000212265,ENSG00000248781
chr5	56270593	56270864	5:56270593-56270864	ENSG00000248854,ENSG00000212265,ENSG00000248781,ENSG00000250787,ENSG00000237705,ENSG00000271828,ENSG00000248652,ENSG00000250480
chr5	56279474	56279599	5:56279474-56279599	ENSG00000248781
chr5	56298389	56298756	5:56298389-56298756	ENSG00000210678,ENSG00000250787
chr5	56298929	56299730	5:56298929-56299730	ENSG00000210678,ENSG00000250787
chr5	56310839	56311002	5:56310839-56311002	ENSG00000249697,ENSG00000250787
chr5	56314544	56314954	5:56314544-56314954	ENSG00000249697,ENSG00000250787
chr5	56319532	56320181	5:56319532-56320181	ENSG00000249697,ENSG00000250787
chr5	56322857	56322962	5:56322857-56322962	ENSG00000249697
chr5	56350547	56351216	5:56350547-56351216	ENSG00000250787,ENSG00000234553
chr5	56357092	56357298	5:56357092-56357298	ENSG00000250787
chr5	56415446	56415551	5:56415446-56415551	ENSG00000250787
chr5	56429066	56429554	5:56429066-56429554	ENSG00000250787,ENSG00000225940,ENSG00000234553
chr5	56441493	56441692	5:56441493-56441692	ENSG00000250787,ENSG00000248727,ENSG00000234553
chr5	56458024	56458129	5:56458024-56458129	ENSG00000250787,ENSG00000248727
chr5	56458210	56458491	5:56458210-56458491	ENSG00000250787,ENSG00000248727,ENSG00000234553
chr5	56480148	56482186	5:56480148-56482186	ENSG00000248727,ENSG00000285997,ENSG00000234553
chr5	56512321	56512680	5:56512321-56512680	ENSG00000248727,ENSG00000285997,ENSG00000226221,ENSG00000225940,ENSG00000234553
chr5	56523056	56523238	5:56523056-56523238	ENSG00000225940,ENSG00000234553
chr5	56586166	56586587	5:56586166-56586587	ENSG00000225940,ENSG00000234553
chr5	56615979	56616086	5:56615979-56616086	ENSG00000225940,ENSG00000234553
chr5	56649656	56649838	5:56649656-56649838	ENSG00000225940,ENSG00000228650
chr5	56670128	56670229	5:56670128-56670229	ENSG00000228650
chr5	56751845	56752263	5:56751845-56752263	ENSG00000225940,ENSG00000234553,ENSG00000228650
chr5	56814407	56814770	5:56814407-56814770	ENSG00000228650,ENSG00000095015
chr5	56814920	56815056	5:56814920-56815056	ENSG00000228650,ENSG00000095015
chr5	56815154	56817097	5:56815154-56817097	ENSG00000228650,ENSG00000095015,ENSG00000237705
chr5	56838540	56838687	5:56838540-56838687	ENSG00000237705
chr5	56840637	56840895	5:56840637-56840895	ENSG00000237705
chr5	56852454	56852626	5:56852454-56852626	ENSG00000237705
chr5	56852673	56852773	5:56852673-56852773	ENSG00000237705
chr5	56898366	56898499	5:56898366-56898499	ENSG00000095015,ENSG00000237705,ENSG00000225230,ENSG00000155542,ENSG00000271828,ENSG00000235635,ENSG00000233943,ENSG00000248652,ENSG00000250480
chr5	56909134	56910538	5:56909134-56910538	ENSG00000237705,ENSG00000225230,ENSG00000155542,ENSG00000155545,ENSG00000271828,ENSG00000235635,ENSG00000233943,ENSG00000248652,ENSG00000250480
chr5	56950631	56950932	5:56950631-56950932	ENSG00000225230,ENSG00000155545,ENSG00000271828,ENSG00000235635,ENSG00000233943,ENSG00000248652,ENSG00000250480
chr5	56951345	56951658	5:56951345-56951658	ENSG00000155545,ENSG00000271828,ENSG00000235635,ENSG00000233943,ENSG00000248652,ENSG00000250480
chr5	56951701	56952748	5:56951701-56952748	ENSG00000225230,ENSG00000155545,ENSG00000271828,ENSG00000235635,ENSG00000233943,ENSG00000248652,ENSG00000250480
chr5	57173161	57174664	5:57173161-57174664	ENSG00000225230,ENSG00000155542,ENSG00000155545,ENSG00000271828,ENSG00000235635,ENSG00000233943,ENSG00000248652,ENSG00000250480,ENSG00000207293,ENSG00000062194
chr5	57316998	57317275	5:57316998-57317275	ENSG00000248586
chr5	57383386	57383493	5:57383386-57383493	ENSG00000250961,ENSG00000250308
chr5	57406134	57406372	5:57406134-57406372	ENSG00000250961,ENSG00000250308,ENSG00000287709,ENSG00000249198
chr5	57408788	57409050	5:57408788-57409050	ENSG00000250961,ENSG00000250308,ENSG00000287709,ENSG00000249198
chr5	57452944	57453236	5:57452944-57453236	ENSG00000250308,ENSG00000169067,ENSG00000287709,ENSG00000249198,ENSG00000175857
chr5	57488418	57488518	5:57488418-57488518	ENSG00000250961,ENSG00000169067
chr5	57566985	57567085	5:57566985-57567085	ENSG00000249436,ENSG00000287709
chr5	57693141	57693346	5:57693141-57693346	ENSG00000249436,ENSG00000287709,ENSG00000249198,ENSG00000249584
chr5	57779556	57779774	5:57779556-57779774	ENSG00000287709,ENSG00000249198,ENSG00000249584,ENSG00000145632,ENSG00000271257
chr5	57779989	57780295	5:57779989-57780295	ENSG00000287709,ENSG00000249198,ENSG00000249584,ENSG00000248132,ENSG00000286853,ENSG00000145632,ENSG00000175857,ENSG00000271257
chr5	57812187	57812287	5:57812187-57812287	ENSG00000287709,ENSG00000249198,ENSG00000249584,ENSG00000286853,ENSG00000271257
chr5	57858971	57859178	5:57858971-57859178	ENSG00000287709,ENSG00000249198,ENSG00000249584,ENSG00000286853
chr5	58019608	58019892	5:58019608-58019892	ENSG00000249198,ENSG00000249584,ENSG00000248132,ENSG00000286853
chr5	58022131	58022236	5:58022131-58022236	ENSG00000249584,ENSG00000248132,ENSG00000286853
chr5	58071761	58071893	5:58071761-58071893	ENSG00000249584,ENSG00000248132,ENSG00000286853
chr5	58156422	58156604	5:58156422-58156604	ENSG00000249584,ENSG00000248132,ENSG00000286853,ENSG00000248271
chr5	58226323	58226519	5:58226323-58226519	ENSG00000249198,ENSG00000249584,ENSG00000248132,ENSG00000286853,ENSG00000175857,ENSG00000265699
chr5	58459462	58461033	5:58459462-58461033	ENSG00000287709,ENSG00000249198,ENSG00000249584,ENSG00000248132,ENSG00000286853,ENSG00000145632,ENSG00000175857,ENSG00000271257
chr5	58462756	58462876	5:58462756-58462876	ENSG00000287709,ENSG00000249584,ENSG00000145632,ENSG00000175857
chr5	58582853	58583214	5:58582853-58583214	ENSG00000175857,ENSG00000271257,ENSG00000265699,ENSG00000250127,ENSG00000152932,ENSG00000248475,ENSG00000248935,ENSG00000214244
chr5	58825022	58825134	5:58825022-58825134	ENSG00000175857,ENSG00000271257,ENSG00000265699,ENSG00000248475,ENSG00000240412,ENSG00000248733
chr5	58887786	58888414	5:58887786-58888414	ENSG00000249198,ENSG00000175857,ENSG00000271257,ENSG00000265699,ENSG00000250127,ENSG00000248475,ENSG00000248733,ENSG00000251306,ENSG00000202601,ENSG00000248935,ENSG00000202017,ENSG00000213896,ENSG00000214244,ENSG00000273701,ENSG00000152931,ENSG00000275634,ENSG00000276233,ENSG00000251303,ENSG00000215032,ENSG00000233847
chr5	58889408	58889592	5:58889408-58889592	ENSG00000175857,ENSG00000265699,ENSG00000248733,ENSG00000251306,ENSG00000248935,ENSG00000202017
chr5	58890874	58891978	5:58890874-58891978	ENSG00000175857,ENSG00000271257,ENSG00000265699,ENSG00000250127,ENSG00000248475,ENSG00000248733,ENSG00000251306,ENSG00000202601,ENSG00000248935,ENSG00000202017,ENSG00000213896,ENSG00000214244,ENSG00000273701,ENSG00000152931,ENSG00000275634,ENSG00000276233,ENSG00000251303,ENSG00000250148,ENSG00000164181
chr5	58972413	58972559	5:58972413-58972559	ENSG00000248733,ENSG00000251306,ENSG00000202601,ENSG00000248935,ENSG00000202017,ENSG00000213896,ENSG00000214244,ENSG00000273701,ENSG00000152931,ENSG00000275634
chr5	59001281	59001463	5:59001281-59001463	ENSG00000248733,ENSG00000113448,ENSG00000248935
chr5	59039073	59039994	5:59039073-59039994	ENSG00000113448,ENSG00000247345,ENSG00000251306
chr5	59040321	59040697	5:59040321-59040697	ENSG00000113448,ENSG00000247345,ENSG00000251306,ENSG00000202601,ENSG00000248935,ENSG00000276233
chr5	59127463	59128167	5:59127463-59128167	ENSG00000175857,ENSG00000271257,ENSG00000265699,ENSG00000248733,ENSG00000113448,ENSG00000247345,ENSG00000251306,ENSG00000202601,ENSG00000248935,ENSG00000202017,ENSG00000213896,ENSG00000214244,ENSG00000273701,ENSG00000152931,ENSG00000275634,ENSG00000276233,ENSG00000251303,ENSG00000250148,ENSG00000164181,ENSG00000215032,ENSG00000233847
chr5	59174358	59174501	5:59174358-59174501	ENSG00000247345,ENSG00000251306,ENSG00000202601,ENSG00000248935,ENSG00000202017,ENSG00000213896,ENSG00000273701,ENSG00000152931,ENSG00000275634,ENSG00000276233,ENSG00000251303
chr5	59188623	59188738	5:59188623-59188738	ENSG00000251306,ENSG00000202601,ENSG00000248935,ENSG00000213896
chr5	59206235	59206476	5:59206235-59206476	ENSG00000113448,ENSG00000251306,ENSG00000202601,ENSG00000248935,ENSG00000213896
chr5	59317318	59317804	5:59317318-59317804	ENSG00000276214,ENSG00000251306,ENSG00000248935,ENSG00000213896
chr5	59351453	59351647	5:59351453-59351647	ENSG00000113448,ENSG00000251306,ENSG00000202601,ENSG00000248935,ENSG00000202017,ENSG00000213896,ENSG00000214244,ENSG00000273701,ENSG00000152931,ENSG00000275634,ENSG00000276233,ENSG00000251303
chr5	59768559	59768763	5:59768559-59768763	ENSG00000113448,ENSG00000251306,ENSG00000202601,ENSG00000248935,ENSG00000202017,ENSG00000273701,ENSG00000152931,ENSG00000275634,ENSG00000276233
chr5	59800209	59800311	5:59800209-59800311	ENSG00000251306,ENSG00000202601,ENSG00000248935,ENSG00000202017,ENSG00000213896,ENSG00000214244,ENSG00000273701,ENSG00000152931,ENSG00000275634,ENSG00000276233,ENSG00000251303,ENSG00000164181,ENSG00000215032
chr5	60699832	60700348	5:60699832-60700348	ENSG00000248935,ENSG00000202017,ENSG00000213896,ENSG00000214244,ENSG00000273701,ENSG00000152931,ENSG00000275634,ENSG00000276233,ENSG00000035499,ENSG00000251303,ENSG00000287434,ENSG00000250148,ENSG00000164181,ENSG00000215032,ENSG00000233847,ENSG00000249878,ENSG00000248199,ENSG00000251983
chr5	60700497	60700612	5:60700497-60700612	ENSG00000202017,ENSG00000214244,ENSG00000273701,ENSG00000152931,ENSG00000275634,ENSG00000276233,ENSG00000035499,ENSG00000251303,ENSG00000287434,ENSG00000250148,ENSG00000164181,ENSG00000215032,ENSG00000233847
chr5	60944858	60945792	5:60944858-60945792	ENSG00000164181,ENSG00000049167,ENSG00000215032,ENSG00000233847,ENSG00000164182
chr5	61162075	61162826	5:61162075-61162826	ENSG00000273701,ENSG00000152931,ENSG00000275634,ENSG00000164181,ENSG00000215032,ENSG00000233847,ENSG00000279985,ENSG00000276945,ENSG00000188725,ENSG00000251279,ENSG00000249279,ENSG00000248529,ENSG00000212215,ENSG00000251575,ENSG00000249878,ENSG00000248199,ENSG00000251983
chr5	61229801	61229917	5:61229801-61229917	ENSG00000164181,ENSG00000215032,ENSG00000233847,ENSG00000279985,ENSG00000276945,ENSG00000249279,ENSG00000248529,ENSG00000251575,ENSG00000249878,ENSG00000248199,ENSG00000251983
chr5	61232481	61232948	5:61232481-61232948	ENSG00000248935,ENSG00000202017,ENSG00000213896,ENSG00000214244,ENSG00000273701,ENSG00000152931,ENSG00000275634,ENSG00000276233,ENSG00000251303,ENSG00000250148,ENSG00000164181,ENSG00000215032,ENSG00000233847,ENSG00000279985,ENSG00000276945,ENSG00000249279,ENSG00000248529,ENSG00000212215,ENSG00000251575,ENSG00000249878,ENSG00000248199,ENSG00000251983
chr5	61330434	61332658	5:61330434-61332658	ENSG00000202017,ENSG00000213896,ENSG00000214244,ENSG00000273701,ENSG00000152931,ENSG00000275634,ENSG00000276233,ENSG00000251303,ENSG00000250148,ENSG00000164181,ENSG00000049167,ENSG00000215032,ENSG00000233847,ENSG00000164182,ENSG00000279985,ENSG00000276945,ENSG00000188725,ENSG00000251279,ENSG00000249279,ENSG00000130449,ENSG00000251682,ENSG00000250461,ENSG00000248529,ENSG00000212215,ENSG00000251575,ENSG00000249878,ENSG00000248199,ENSG00000251983
chr5	61332854	61334016	5:61332854-61334016	ENSG00000233847,ENSG00000279985,ENSG00000276945,ENSG00000249279,ENSG00000130449,ENSG00000251682,ENSG00000250461,ENSG00000248529,ENSG00000212215,ENSG00000251575,ENSG00000248199
chr5	61344647	61344783	5:61344647-61344783	ENSG00000279985,ENSG00000249279,ENSG00000130449,ENSG00000251682,ENSG00000250461,ENSG00000248529,ENSG00000251575,ENSG00000249878,ENSG00000248199,ENSG00000251983
chr5	61397411	61397525	5:61397411-61397525	ENSG00000215032,ENSG00000279985,ENSG00000250461,ENSG00000213891,ENSG00000249878,ENSG00000248199
chr5	61408585	61409120	5:61408585-61409120	ENSG00000248935,ENSG00000202017,ENSG00000213896,ENSG00000214244,ENSG00000273701,ENSG00000152931,ENSG00000275634,ENSG00000276233,ENSG00000251303,ENSG00000250148,ENSG00000164181,ENSG00000049167,ENSG00000215032,ENSG00000233847,ENSG00000164182,ENSG00000279985,ENSG00000276945,ENSG00000188725,ENSG00000251279,ENSG00000249279,ENSG00000130449,ENSG00000251682,ENSG00000250461,ENSG00000213891,ENSG00000178722,ENSG00000248529,ENSG00000212215,ENSG00000251575,ENSG00000249878,ENSG00000248199,ENSG00000251983,ENSG00000268942,ENSG00000241991,ENSG00000240436,ENSG00000186105,ENSG00000249579,ENSG00000287179
chr5	61569221	61569934	5:61569221-61569934	ENSG00000248935,ENSG00000202017,ENSG00000213896,ENSG00000214244,ENSG00000273701,ENSG00000152931,ENSG00000275634,ENSG00000276233,ENSG00000251303,ENSG00000250148,ENSG00000164181,ENSG00000215032,ENSG00000233847,ENSG00000279985,ENSG00000276945,ENSG00000249279,ENSG00000250461,ENSG00000178722,ENSG00000248529,ENSG00000212215,ENSG00000251575,ENSG00000249878,ENSG00000248199,ENSG00000251983,ENSG00000268942,ENSG00000241991,ENSG00000240436,ENSG00000186105,ENSG00000249579,ENSG00000248185
chr5	61575202	61575306	5:61575202-61575306	ENSG00000164181,ENSG00000215032,ENSG00000279985,ENSG00000248529,ENSG00000212215,ENSG00000251575,ENSG00000249878,ENSG00000248199,ENSG00000251983
chr5	61586630	61586730	5:61586630-61586730	ENSG00000248529,ENSG00000212215,ENSG00000251575,ENSG00000249878,ENSG00000248199
chr5	61599875	61600145	5:61599875-61600145	ENSG00000164181,ENSG00000215032,ENSG00000233847,ENSG00000279985,ENSG00000178722,ENSG00000248529,ENSG00000212215,ENSG00000251575,ENSG00000249878,ENSG00000248199,ENSG00000251983
chr5	61625725	61625968	5:61625725-61625968	ENSG00000178722,ENSG00000248529,ENSG00000212215,ENSG00000251575,ENSG00000248199
chr5	61631710	61631843	5:61631710-61631843	ENSG00000178722,ENSG00000212215
chr5	61632183	61632324	5:61632183-61632324	ENSG00000178722,ENSG00000212215
chr5	62305795	62306919	5:62305795-62306919	ENSG00000251983,ENSG00000068796,ENSG00000288643,ENSG00000268942,ENSG00000241991,ENSG00000240436,ENSG00000186105,ENSG00000217416
chr5	62386908	62387081	5:62386908-62387081	ENSG00000086189,ENSG00000268942,ENSG00000241991,ENSG00000240436,ENSG00000186105,ENSG00000217416
chr5	62403380	62404666	5:62403380-62404666	ENSG00000251983,ENSG00000086189,ENSG00000086200,ENSG00000199279,ENSG00000268942,ENSG00000241991,ENSG00000240436,ENSG00000186105,ENSG00000217416
chr5	62412476	62413227	5:62412476-62413227	ENSG00000251983,ENSG00000086189,ENSG00000086200,ENSG00000199279,ENSG00000268942,ENSG00000241991,ENSG00000240436,ENSG00000186105,ENSG00000217416,ENSG00000249579
chr5	62432374	62433069	5:62432374-62433069	ENSG00000251983,ENSG00000086200,ENSG00000199279,ENSG00000268942,ENSG00000241991,ENSG00000240436,ENSG00000186105,ENSG00000217416,ENSG00000249579,ENSG00000248185,ENSG00000287179,ENSG00000178394
chr5	62721532	62721640	5:62721532-62721640	ENSG00000251983,ENSG00000268942,ENSG00000241991,ENSG00000240436,ENSG00000186105,ENSG00000217416,ENSG00000249579,ENSG00000248185,ENSG00000287179,ENSG00000248285
chr5	64147973	64148173	5:64147973-64148173	ENSG00000249579,ENSG00000248185,ENSG00000287179,ENSG00000178394,ENSG00000248285,ENSG00000224296,ENSG00000145642
chr5	64163858	64164002	5:64163858-64164002	ENSG00000248185,ENSG00000178394,ENSG00000248285,ENSG00000164197
chr5	64165383	64166574	5:64165383-64166574	ENSG00000249579,ENSG00000248185,ENSG00000287179,ENSG00000178394,ENSG00000248285,ENSG00000164197,ENSG00000145642
chr5	64180766	64180958	5:64180766-64180958	ENSG00000249579,ENSG00000248185,ENSG00000287179,ENSG00000178394,ENSG00000248285,ENSG00000164197,ENSG00000145642
chr5	64180998	64181175	5:64180998-64181175	ENSG00000249579,ENSG00000248185,ENSG00000287179,ENSG00000178394,ENSG00000248285
chr5	64190677	64190867	5:64190677-64190867	ENSG00000249579,ENSG00000248185,ENSG00000287179,ENSG00000178394,ENSG00000248285,ENSG00000224296
chr5	64191121	64191240	5:64191121-64191240	ENSG00000249579,ENSG00000248185,ENSG00000287179,ENSG00000178394,ENSG00000248285,ENSG00000224296
chr5	64278345	64278466	5:64278345-64278466	ENSG00000248185,ENSG00000287179,ENSG00000178394,ENSG00000248285,ENSG00000236068,ENSG00000224296
chr5	64289291	64289426	5:64289291-64289426	ENSG00000249579,ENSG00000248185,ENSG00000287179,ENSG00000178394,ENSG00000248285,ENSG00000236068
chr5	64505733	64506688	5:64505733-64506688	ENSG00000249579,ENSG00000248185,ENSG00000287179,ENSG00000178394,ENSG00000248285,ENSG00000236068,ENSG00000186479,ENSG00000242547,ENSG00000224296,ENSG00000145642
chr5	64556743	64556888	5:64556743-64556888	ENSG00000249579,ENSG00000248185,ENSG00000178394,ENSG00000248285,ENSG00000236068,ENSG00000242547,ENSG00000201869,ENSG00000145642
chr5	64576302	64576402	5:64576302-64576402	ENSG00000236068,ENSG00000186479,ENSG00000242547,ENSG00000201869,ENSG00000224296,ENSG00000145642
chr5	64585650	64586067	5:64585650-64586067	ENSG00000249579,ENSG00000248185,ENSG00000287179,ENSG00000178394,ENSG00000248285,ENSG00000236068,ENSG00000186479,ENSG00000242547,ENSG00000201869,ENSG00000224296,ENSG00000145642
chr5	64587337	64587923	5:64587337-64587923	ENSG00000249579,ENSG00000248185,ENSG00000287179,ENSG00000178394,ENSG00000248285,ENSG00000236068,ENSG00000186479,ENSG00000242547,ENSG00000201869,ENSG00000224296,ENSG00000145642
chr5	64612501	64612609	5:64612501-64612609	ENSG00000287179,ENSG00000178394,ENSG00000248285,ENSG00000236068,ENSG00000242547,ENSG00000224296,ENSG00000145642
chr5	64768217	64769160	5:64768217-64769160	ENSG00000224296,ENSG00000145642,ENSG00000153006,ENSG00000153015
chr5	64840000	64840168	5:64840000-64840168	ENSG00000224296
chr5	65034976	65035137	5:65034976-65035137	ENSG00000272370,ENSG00000272354
chr5	65035274	65036167	5:65035274-65036167	ENSG00000248285,ENSG00000224296,ENSG00000145642,ENSG00000272370,ENSG00000272354,ENSG00000207439,ENSG00000248288,ENSG00000207352
chr5	65037519	65037679	5:65037519-65037679	ENSG00000272370,ENSG00000272354,ENSG00000248288
chr5	65038050	65038845	5:65038050-65038845	ENSG00000272370,ENSG00000272354,ENSG00000207439,ENSG00000248288
chr5	65042984	65043280	5:65042984-65043280	ENSG00000272370,ENSG00000272354
chr5	65047206	65047849	5:65047206-65047849	ENSG00000145642,ENSG00000272370,ENSG00000272354,ENSG00000207439,ENSG00000248288
chr5	65056082	65056207	5:65056082-65056207	ENSG00000272370,ENSG00000272354
chr5	65062681	65063100	5:65062681-65063100	ENSG00000249579,ENSG00000248185,ENSG00000287179,ENSG00000248285,ENSG00000224296,ENSG00000145642,ENSG00000272370,ENSG00000272354,ENSG00000207439,ENSG00000248288,ENSG00000207352
chr5	65076333	65076696	5:65076333-65076696	ENSG00000207439,ENSG00000248288
chr5	65101232	65101384	5:65101232-65101384	ENSG00000207439,ENSG00000248288
chr5	65102708	65102828	5:65102708-65102828	ENSG00000207439,ENSG00000248288
chr5	65103032	65103223	5:65103032-65103223	ENSG00000207439,ENSG00000248288
chr5	65103264	65103463	5:65103264-65103463	ENSG00000207439,ENSG00000248288
chr5	65137735	65137981	5:65137735-65137981	ENSG00000248185,ENSG00000287179,ENSG00000224296,ENSG00000145642,ENSG00000207439,ENSG00000248288,ENSG00000250732,ENSG00000205644
chr5	65262587	65262978	5:65262587-65262978	ENSG00000049192,ENSG00000248288,ENSG00000250732
chr5	65364122	65364816	5:65364122-65364816	ENSG00000248185,ENSG00000224296,ENSG00000145642,ENSG00000248288,ENSG00000250732,ENSG00000205644
chr5	65364996	65365115	5:65364996-65365115	ENSG00000205644
chr5	65366776	65367082	5:65366776-65367082	ENSG00000224296,ENSG00000145642,ENSG00000248288,ENSG00000250732,ENSG00000205644
chr5	65394036	65394341	5:65394036-65394341	ENSG00000287179,ENSG00000224296,ENSG00000145642,ENSG00000248288,ENSG00000205644,ENSG00000207352
chr5	65480341	65480741	5:65480341-65480741	ENSG00000049192,ENSG00000248288,ENSG00000250081
chr5	65481713	65482371	5:65481713-65482371	ENSG00000049192,ENSG00000248288,ENSG00000205644,ENSG00000250081
chr5	65482512	65482658	5:65482512-65482658	ENSG00000049192,ENSG00000250081
chr5	65483114	65483214	5:65483114-65483214	ENSG00000049192,ENSG00000250081
chr5	65483455	65483555	5:65483455-65483555	ENSG00000049192,ENSG00000250081
chr5	65483792	65484017	5:65483792-65484017	ENSG00000049192,ENSG00000248288,ENSG00000205644,ENSG00000250081
chr5	65562937	65563638	5:65562937-65563638	ENSG00000123219,ENSG00000113593,ENSG00000207352
chr5	65624015	65625241	5:65624015-65625241	ENSG00000123219,ENSG00000113593,ENSG00000113595,ENSG00000207352,ENSG00000113597,ENSG00000253251,ENSG00000285999
chr5	65721385	65721592	5:65721385-65721592	ENSG00000197860,ENSG00000123213,ENSG00000251648,ENSG00000252904,ENSG00000286314,ENSG00000285999
chr5	65721773	65722433	5:65721773-65722433	ENSG00000207352,ENSG00000113597,ENSG00000197860,ENSG00000123213,ENSG00000251648,ENSG00000252904,ENSG00000286314,ENSG00000285999
chr5	65924877	65926770	5:65924877-65926770	ENSG00000269961,ENSG00000112851,ENSG00000252904,ENSG00000286314,ENSG00000285999
chr5	65927664	65927841	5:65927664-65927841	ENSG00000269961,ENSG00000112851,ENSG00000252904,ENSG00000286314,ENSG00000285999
chr5	66143908	66145086	5:66143908-66145086	ENSG00000252904,ENSG00000286314,ENSG00000285999,ENSG00000153914,ENSG00000253744,ENSG00000248846
chr5	66306498	66306669	5:66306498-66306669	ENSG00000248846,ENSG00000251391,ENSG00000250313
chr5	66307022	66307346	5:66307022-66307346	ENSG00000248846,ENSG00000251391,ENSG00000250313,ENSG00000234838
chr5	66307728	66307934	5:66307728-66307934	ENSG00000248846,ENSG00000251391,ENSG00000250313
chr5	66417710	66417810	5:66417710-66417810	ENSG00000250313
chr5	66417843	66418145	5:66417843-66418145	ENSG00000248846,ENSG00000286062,ENSG00000250313,ENSG00000234838
chr5	66440289	66440565	5:66440289-66440565	ENSG00000286062,ENSG00000250313,ENSG00000234838
chr5	66591559	66591836	5:66591559-66591836	ENSG00000250313,ENSG00000234838,ENSG00000069020,ENSG00000248803
chr5	66595975	66597205	5:66595975-66597205	ENSG00000248846,ENSG00000250313,ENSG00000234838,ENSG00000069020,ENSG00000248803
chr5	66597382	66597793	5:66597382-66597793	ENSG00000250313,ENSG00000234838,ENSG00000069020,ENSG00000248803
chr5	66636233	66636371	5:66636233-66636371	ENSG00000248846,ENSG00000250313,ENSG00000234838,ENSG00000248803
chr5	66655371	66655601	5:66655371-66655601	ENSG00000250313,ENSG00000234838,ENSG00000248803,ENSG00000249057
chr5	66717779	66718160	5:66717779-66718160	ENSG00000285999,ENSG00000248846,ENSG00000250313,ENSG00000234838,ENSG00000248803,ENSG00000249057
chr5	66742015	66742344	5:66742015-66742344	ENSG00000250313,ENSG00000069020
chr5	66742425	66742856	5:66742425-66742856	ENSG00000250313,ENSG00000069020
chr5	66744148	66744433	5:66744148-66744433	ENSG00000250313,ENSG00000069020
chr5	66757336	66757439	5:66757336-66757439	ENSG00000248846,ENSG00000069020
chr5	66828621	66828814	5:66828621-66828814	ENSG00000069020
chr5	66904301	66904490	5:66904301-66904490	-
chr5	66958759	66958859	5:66958759-66958859	ENSG00000069020
chr5	66963626	66963760	5:66963626-66963760	ENSG00000069020
chr5	66967203	66967398	5:66967203-66967398	-
chr5	66981639	66981795	5:66981639-66981795	-
chr5	67003973	67004827	5:67003973-67004827	ENSG00000069020,ENSG00000229666
chr5	67015154	67015348	5:67015154-67015348	ENSG00000229666
chr5	67015604	67015774	5:67015604-67015774	-
chr5	67059098	67059266	5:67059098-67059266	-
chr5	67094936	67095323	5:67094936-67095323	-
chr5	67095360	67095878	5:67095360-67095878	ENSG00000248846,ENSG00000229666,ENSG00000244717
chr5	67166240	67166464	5:67166240-67166464	ENSG00000134061
chr5	67166522	67166770	5:67166522-67166770	ENSG00000134061
chr5	67182529	67182683	5:67182529-67182683	ENSG00000134061
chr5	67215767	67216304	5:67215767-67216304	ENSG00000134061,ENSG00000286647
chr5	67234730	67235238	5:67234730-67235238	ENSG00000286647,ENSG00000250978,ENSG00000239870
chr5	67267599	67269059	5:67267599-67269059	ENSG00000251206,ENSG00000286647,ENSG00000250978,ENSG00000239870,ENSG00000273860,ENSG00000250138
chr5	67301379	67301547	5:67301379-67301547	ENSG00000286647,ENSG00000250978
chr5	67438037	67438426	5:67438037-67438426	ENSG00000286647,ENSG00000250978,ENSG00000239870
chr5	67493811	67493911	5:67493811-67493911	ENSG00000286647,ENSG00000250978,ENSG00000239870
chr5	67638950	67639150	5:67638950-67639150	ENSG00000239870,ENSG00000249736,ENSG00000249238
chr5	67639188	67639768	5:67639188-67639768	ENSG00000239870,ENSG00000249736,ENSG00000249238
chr5	67648250	67648721	5:67648250-67648721	ENSG00000250978,ENSG00000239870,ENSG00000249736,ENSG00000249238,ENSG00000273860
chr5	67694010	67694603	5:67694010-67694603	ENSG00000286647,ENSG00000249364,ENSG00000250978,ENSG00000239870,ENSG00000250669,ENSG00000249721,ENSG00000249894,ENSG00000273860
chr5	67733893	67734009	5:67733893-67734009	ENSG00000239870
chr5	67799741	67800303	5:67799741-67800303	ENSG00000249364,ENSG00000250421,ENSG00000273860
chr5	67815517	67815700	5:67815517-67815700	ENSG00000249364,ENSG00000250421,ENSG00000249894,ENSG00000273860
chr5	67879001	67879175	5:67879001-67879175	ENSG00000249894,ENSG00000273860,ENSG00000205571
chr5	67971395	67971567	5:67971395-67971567	ENSG00000249894,ENSG00000273860,ENSG00000253801,ENSG00000183474
chr5	67989510	67989772	5:67989510-67989772	ENSG00000286647,ENSG00000249364,ENSG00000250978,ENSG00000239870,ENSG00000249894,ENSG00000273860,ENSG00000253801,ENSG00000252108,ENSG00000213864,ENSG00000253787,ENSG00000249588,ENSG00000244717,ENSG00000253203,ENSG00000248769,ENSG00000198237,ENSG00000251158,ENSG00000249230,ENSG00000285151,ENSG00000179978
chr5	67991304	67991717	5:67991304-67991717	ENSG00000249894,ENSG00000273860,ENSG00000253801,ENSG00000250138
chr5	68137626	68137732	5:68137626-68137732	ENSG00000253801,ENSG00000252108,ENSG00000213864
chr5	68170011	68170125	5:68170011-68170125	ENSG00000253801,ENSG00000252108,ENSG00000213864,ENSG00000253787
chr5	68171148	68171468	5:68171148-68171468	ENSG00000273860,ENSG00000253801,ENSG00000252108,ENSG00000213864,ENSG00000253787,ENSG00000212260
chr5	68172413	68172574	5:68172413-68172574	ENSG00000253801,ENSG00000252108,ENSG00000213864,ENSG00000253787
chr5	68214996	68216807	5:68214996-68216807	ENSG00000286647,ENSG00000250978,ENSG00000239870,ENSG00000249894,ENSG00000273860,ENSG00000253801,ENSG00000252108,ENSG00000213864,ENSG00000253787,ENSG00000145675,ENSG00000212260,ENSG00000253203,ENSG00000248769
chr5	68237861	68237961	5:68237861-68237961	ENSG00000145675,ENSG00000205571
chr5	68239607	68239876	5:68239607-68239876	ENSG00000286647,ENSG00000253801,ENSG00000253787,ENSG00000145675,ENSG00000205571
chr5	68242689	68243243	5:68242689-68243243	ENSG00000286647,ENSG00000250978,ENSG00000239870,ENSG00000249894,ENSG00000273860,ENSG00000253801,ENSG00000252108,ENSG00000213864,ENSG00000253787,ENSG00000145675,ENSG00000253203,ENSG00000248769,ENSG00000198237
chr5	68243294	68243513	5:68243294-68243513	ENSG00000253801,ENSG00000145675
chr5	68251878	68251994	5:68251878-68251994	-
chr5	68252752	68252925	5:68252752-68252925	ENSG00000286647,ENSG00000249894,ENSG00000273860,ENSG00000253801,ENSG00000253787
chr5	68261623	68261998	5:68261623-68261998	ENSG00000249894,ENSG00000253801
chr5	68264153	68264299	5:68264153-68264299	-
chr5	68265530	68265713	5:68265530-68265713	-
chr5	68265976	68266124	5:68265976-68266124	-
chr5	68287930	68288670	5:68287930-68288670	ENSG00000145675,ENSG00000251044,ENSG00000249588
chr5	68327366	68327503	5:68327366-68327503	ENSG00000251044,ENSG00000249588,ENSG00000253492
chr5	68327619	68327851	5:68327619-68327851	ENSG00000251044,ENSG00000249588,ENSG00000253492
chr5	68415563	68415700	5:68415563-68415700	ENSG00000251044,ENSG00000249588
chr5	68419670	68419946	5:68419670-68419946	ENSG00000251044,ENSG00000248884,ENSG00000249588,ENSG00000212249,ENSG00000253203,ENSG00000248769,ENSG00000205571
chr5	68434033	68434698	5:68434033-68434698	ENSG00000251044,ENSG00000248884,ENSG00000249588,ENSG00000250289,ENSG00000212249,ENSG00000244717,ENSG00000266477,ENSG00000253203,ENSG00000248769,ENSG00000198237,ENSG00000251158,ENSG00000249230,ENSG00000205572
chr5	68562423	68562574	5:68562423-68562574	ENSG00000248359,ENSG00000249588,ENSG00000250289,ENSG00000212249
chr5	68646317	68646434	5:68646317-68646434	ENSG00000249588,ENSG00000250289,ENSG00000212249,ENSG00000253203,ENSG00000248769
chr5	68730805	68731029	5:68730805-68731029	ENSG00000249588,ENSG00000250289,ENSG00000212249,ENSG00000244717,ENSG00000249295,ENSG00000266477,ENSG00000197822,ENSG00000212260,ENSG00000250138,ENSG00000253203,ENSG00000248769,ENSG00000198237,ENSG00000251158,ENSG00000249230,ENSG00000285151,ENSG00000179978,ENSG00000254701,ENSG00000253816,ENSG00000226259
chr5	68953795	68954189	5:68953795-68954189	ENSG00000249588,ENSG00000250289,ENSG00000212249,ENSG00000250066,ENSG00000276309,ENSG00000249352,ENSG00000249183,ENSG00000248664,ENSG00000152939,ENSG00000244717,ENSG00000249295,ENSG00000266477,ENSG00000197822,ENSG00000212260,ENSG00000253203,ENSG00000248769,ENSG00000198237,ENSG00000251158,ENSG00000249230,ENSG00000285151,ENSG00000179978,ENSG00000254701,ENSG00000253816,ENSG00000226259,ENSG00000250687,ENSG00000253333,ENSG00000196302
chr5	68962840	68963116	5:68962840-68963116	ENSG00000249588,ENSG00000250289,ENSG00000212249,ENSG00000250066,ENSG00000276309
chr5	68985582	68985778	5:68985582-68985778	ENSG00000249335,ENSG00000250289,ENSG00000212249,ENSG00000276309,ENSG00000249352,ENSG00000249183,ENSG00000244717,ENSG00000249295,ENSG00000266477,ENSG00000212260,ENSG00000198237,ENSG00000251158,ENSG00000249230
chr5	69007924	69008034	5:69007924-69008034	ENSG00000249335,ENSG00000276309,ENSG00000249352,ENSG00000266477
chr5	69042944	69043404	5:69042944-69043404	ENSG00000249352,ENSG00000250237,ENSG00000249183,ENSG00000248664,ENSG00000213830,ENSG00000271045,ENSG00000152939,ENSG00000244717,ENSG00000249295,ENSG00000266477,ENSG00000197822,ENSG00000212260,ENSG00000183474,ENSG00000250138,ENSG00000230847
chr5	69093671	69094504	5:69093671-69094504	ENSG00000249352,ENSG00000250237,ENSG00000249183,ENSG00000145740,ENSG00000248664,ENSG00000183323,ENSG00000213830,ENSG00000215006,ENSG00000271045,ENSG00000085231,ENSG00000273841,ENSG00000152942,ENSG00000152939,ENSG00000244717,ENSG00000249295,ENSG00000266477,ENSG00000197822,ENSG00000212260,ENSG00000183474,ENSG00000253203,ENSG00000248769,ENSG00000198237,ENSG00000251158,ENSG00000249230,ENSG00000285151,ENSG00000179978,ENSG00000254701,ENSG00000253816,ENSG00000254335
chr5	69166750	69167296	5:69166750-69167296	ENSG00000249183,ENSG00000248664,ENSG00000220986,ENSG00000280894,ENSG00000134057,ENSG00000280187,ENSG00000153044,ENSG00000213830,ENSG00000271045,ENSG00000152939,ENSG00000244717,ENSG00000249295,ENSG00000266477,ENSG00000197822,ENSG00000212260,ENSG00000183474,ENSG00000253203,ENSG00000198237,ENSG00000251158,ENSG00000249230,ENSG00000205571,ENSG00000285151,ENSG00000179978
chr5	69189247	69189704	5:69189247-69189704	ENSG00000249183,ENSG00000248664,ENSG00000134057,ENSG00000280187,ENSG00000153044,ENSG00000213830,ENSG00000271045,ENSG00000152939,ENSG00000249295,ENSG00000266477,ENSG00000212260,ENSG00000248477,ENSG00000250138,ENSG00000249437
chr5	69217547	69218455	5:69217547-69218455	ENSG00000249183,ENSG00000248664,ENSG00000280187,ENSG00000153044,ENSG00000134056,ENSG00000134058,ENSG00000213830,ENSG00000271045,ENSG00000152939,ENSG00000244717,ENSG00000249295,ENSG00000266477,ENSG00000197822,ENSG00000212260,ENSG00000248477,ENSG00000205572
chr5	69234394	69235239	5:69234394-69235239	ENSG00000248664,ENSG00000134056,ENSG00000134058,ENSG00000213830,ENSG00000271045,ENSG00000152939,ENSG00000244717,ENSG00000266477,ENSG00000212260
chr5	69332670	69332934	5:69332670-69332934	ENSG00000248664,ENSG00000183323,ENSG00000213830,ENSG00000215006,ENSG00000271045,ENSG00000152939,ENSG00000244717,ENSG00000249295,ENSG00000266477,ENSG00000197822,ENSG00000212260,ENSG00000183474,ENSG00000205572
chr5	69334861	69335037	5:69334861-69335037	ENSG00000249183,ENSG00000248664,ENSG00000183323,ENSG00000213830,ENSG00000215006,ENSG00000271045,ENSG00000152939,ENSG00000244717,ENSG00000249295,ENSG00000266477,ENSG00000197822,ENSG00000212260,ENSG00000183474,ENSG00000205572
chr5	69369187	69370092	5:69369187-69370092	ENSG00000213830,ENSG00000271045,ENSG00000085231,ENSG00000273841,ENSG00000152942,ENSG00000152939,ENSG00000244717,ENSG00000249295,ENSG00000266477,ENSG00000197822,ENSG00000212260,ENSG00000183474,ENSG00000205572,ENSG00000205571,ENSG00000253492,ENSG00000145736
chr5	69560168	69560294	5:69560168-69560294	-
chr5	71455438	71456198	5:71455438-71456198	ENSG00000197822,ENSG00000145736,ENSG00000251634,ENSG00000250387,ENSG00000253985,ENSG00000169040,ENSG00000249981,ENSG00000145734,ENSG00000253536,ENSG00000247911
chr5	71586984	71587608	5:71586984-71587608	ENSG00000230847,ENSG00000253536,ENSG00000247911,ENSG00000131844
chr5	71743238	71743434	5:71743238-71743434	ENSG00000205571,ENSG00000254335,ENSG00000253985,ENSG00000169040,ENSG00000247911,ENSG00000164326,ENSG00000278824
chr5	71757879	71758171	5:71757879-71758171	ENSG00000205571,ENSG00000269983,ENSG00000230847,ENSG00000169040,ENSG00000253536,ENSG00000247911,ENSG00000164326,ENSG00000278824
chr5	71782851	71783248	5:71782851-71783248	ENSG00000205571,ENSG00000164326
chr5	71830713	71831018	5:71830713-71831018	ENSG00000266477,ENSG00000285151,ENSG00000179978,ENSG00000254701,ENSG00000253816,ENSG00000226259,ENSG00000250687,ENSG00000253333,ENSG00000196302,ENSG00000253366,ENSG00000288349,ENSG00000172062,ENSG00000285204,ENSG00000145736,ENSG00000215630,ENSG00000235558,ENSG00000169040,ENSG00000247911,ENSG00000164326
chr5	71839543	71839799	5:71839543-71839799	ENSG00000205572,ENSG00000205571,ENSG00000226259,ENSG00000250687,ENSG00000253333,ENSG00000196302,ENSG00000253366,ENSG00000288349,ENSG00000172062,ENSG00000285204,ENSG00000145736,ENSG00000215630,ENSG00000235558,ENSG00000253985,ENSG00000169040,ENSG00000164326
chr5	71862161	71862481	5:71862161-71862481	ENSG00000253816,ENSG00000226259,ENSG00000250687,ENSG00000253333,ENSG00000196302,ENSG00000253366,ENSG00000288349,ENSG00000172058,ENSG00000172062,ENSG00000285204,ENSG00000145736,ENSG00000230847,ENSG00000215630,ENSG00000235558,ENSG00000253985,ENSG00000164326
chr5	71883356	71884132	5:71883356-71884132	ENSG00000183474,ENSG00000205571,ENSG00000288349,ENSG00000172062,ENSG00000285204,ENSG00000253985
chr5	71887644	71888028	5:71887644-71888028	ENSG00000254701,ENSG00000253816,ENSG00000226259,ENSG00000250687,ENSG00000253333,ENSG00000196302,ENSG00000253366,ENSG00000288349,ENSG00000172062,ENSG00000285204,ENSG00000145736,ENSG00000230847,ENSG00000215630,ENSG00000235558,ENSG00000169040,ENSG00000164326
chr5	71914389	71914513	5:71914389-71914513	ENSG00000269983,ENSG00000253985,ENSG00000169040
chr5	71922883	71923125	5:71922883-71923125	ENSG00000145736
chr5	71925076	71925211	5:71925076-71925211	ENSG00000249437,ENSG00000251634
chr5	71933037	71933294	5:71933037-71933294	ENSG00000250138,ENSG00000253366,ENSG00000288349,ENSG00000172062,ENSG00000285204,ENSG00000215630,ENSG00000169040
chr5	71939435	71939593	5:71939435-71939593	ENSG00000169040
chr5	71966955	71967064	5:71966955-71967064	ENSG00000197822
chr5	71972906	71973655	5:71972906-71973655	ENSG00000250138,ENSG00000205571,ENSG00000179978,ENSG00000254701,ENSG00000253816,ENSG00000226259,ENSG00000250687,ENSG00000253333,ENSG00000196302,ENSG00000253366,ENSG00000288349,ENSG00000172062,ENSG00000285204,ENSG00000145736,ENSG00000215630,ENSG00000235558,ENSG00000253985,ENSG00000169040,ENSG00000247911,ENSG00000164326,ENSG00000223497
chr5	71974132	71975003	5:71974132-71975003	ENSG00000250138,ENSG00000205571,ENSG00000196302,ENSG00000253366,ENSG00000288349,ENSG00000172062,ENSG00000285204,ENSG00000215630,ENSG00000235558,ENSG00000253985,ENSG00000169040
chr5	72012327	72012701	5:72012327-72012701	ENSG00000172062,ENSG00000285204,ENSG00000215630,ENSG00000235558,ENSG00000253985,ENSG00000169040
chr5	72015151	72015529	5:72015151-72015529	ENSG00000230847,ENSG00000251634,ENSG00000164326
chr5	72034772	72035139	5:72034772-72035139	ENSG00000250138,ENSG00000254701,ENSG00000253816,ENSG00000226259,ENSG00000250687,ENSG00000253333,ENSG00000196302,ENSG00000253366,ENSG00000288349,ENSG00000172062,ENSG00000285204,ENSG00000249437,ENSG00000145736,ENSG00000215630,ENSG00000235558,ENSG00000169040,ENSG00000164326
chr5	72040421	72040865	5:72040421-72040865	ENSG00000197822,ENSG00000254701,ENSG00000253816,ENSG00000226259,ENSG00000250687,ENSG00000253333,ENSG00000196302,ENSG00000253366,ENSG00000288349,ENSG00000172062,ENSG00000285204,ENSG00000145736,ENSG00000215630,ENSG00000235558,ENSG00000253985,ENSG00000169040,ENSG00000226544,ENSG00000223497
chr5	72041632	72042288	5:72041632-72042288	ENSG00000197822,ENSG00000198237,ENSG00000251158,ENSG00000249230,ENSG00000285151,ENSG00000179978,ENSG00000254701,ENSG00000253816,ENSG00000226259,ENSG00000250687,ENSG00000253333,ENSG00000196302,ENSG00000253366,ENSG00000288349,ENSG00000172062,ENSG00000285204,ENSG00000145736,ENSG00000215630,ENSG00000235558,ENSG00000253985,ENSG00000169040,ENSG00000164326,ENSG00000251613,ENSG00000226544,ENSG00000223497,ENSG00000206770
chr5	72079178	72079820	5:72079178-72079820	ENSG00000205571,ENSG00000253816,ENSG00000226259,ENSG00000269983,ENSG00000250687,ENSG00000253333,ENSG00000196302,ENSG00000253366,ENSG00000288349,ENSG00000172062,ENSG00000285204,ENSG00000145736,ENSG00000215630,ENSG00000235558,ENSG00000169040,ENSG00000247911,ENSG00000164326,ENSG00000223497
chr5	72106853	72107814	5:72106853-72107814	ENSG00000285804,ENSG00000131711
chr5	72107904	72109155	5:72107904-72109155	ENSG00000285804,ENSG00000131711
chr5	72109629	72109992	5:72109629-72109992	ENSG00000285804,ENSG00000131711
chr5	72110388	72110758	5:72110388-72110758	ENSG00000285804,ENSG00000131711
chr5	72132325	72132443	5:72132325-72132443	ENSG00000230847
chr5	72141298	72142273	5:72141298-72142273	ENSG00000196302,ENSG00000253366,ENSG00000288349,ENSG00000172062,ENSG00000285204,ENSG00000145736,ENSG00000215630,ENSG00000235558,ENSG00000253985,ENSG00000169040,ENSG00000264099
chr5	72151304	72151445	5:72151304-72151445	ENSG00000230847
chr5	72151721	72152042	5:72151721-72152042	ENSG00000230847,ENSG00000264099
chr5	72166477	72166940	5:72166477-72166940	ENSG00000264099
chr5	72167949	72168091	5:72167949-72168091	ENSG00000264099
chr5	72179343	72179703	5:72179343-72179703	ENSG00000172058,ENSG00000249437,ENSG00000131711,ENSG00000264099
chr5	72186056	72186290	5:72186056-72186290	-
chr5	72210871	72211325	5:72210871-72211325	-
chr5	72246910	72247076	5:72246910-72247076	-
chr5	72248464	72248820	5:72248464-72248820	-
chr5	72280799	72281075	5:72280799-72281075	ENSG00000113048
chr5	72282078	72282341	5:72282078-72282341	ENSG00000113048
chr5	72282984	72283244	5:72282984-72283244	ENSG00000113048
chr5	72283355	72283522	5:72283355-72283522	ENSG00000113048
chr5	72293665	72294033	5:72293665-72294033	ENSG00000113048
chr5	72307854	72308752	5:72307854-72308752	ENSG00000253366,ENSG00000288349,ENSG00000172062,ENSG00000285204,ENSG00000145736,ENSG00000215630,ENSG00000235558,ENSG00000253985,ENSG00000169040,ENSG00000247911,ENSG00000113048,ENSG00000244748,ENSG00000049883,ENSG00000226544,ENSG00000263593,ENSG00000242602
chr5	72320006	72320703	5:72320006-72320703	ENSG00000113048,ENSG00000244748,ENSG00000049883
chr5	72320735	72320842	5:72320735-72320842	ENSG00000113048,ENSG00000049883
chr5	72337028	72338127	5:72337028-72338127	ENSG00000230847,ENSG00000049883,ENSG00000223497,ENSG00000263593,ENSG00000242602
chr5	72366344	72366639	5:72366344-72366639	ENSG00000244061,ENSG00000251108,ENSG00000248371,ENSG00000251613,ENSG00000226544,ENSG00000223497,ENSG00000206770,ENSG00000263593,ENSG00000242602
chr5	72378062	72378200	5:72378062-72378200	ENSG00000205571,ENSG00000244061,ENSG00000251108,ENSG00000248371,ENSG00000226544
chr5	72402731	72402831	5:72402731-72402831	ENSG00000249437,ENSG00000251108
chr5	72434367	72434721	5:72434367-72434721	ENSG00000251108,ENSG00000261269
chr5	72434808	72435023	5:72434808-72435023	ENSG00000251108,ENSG00000261269
chr5	72451798	72453167	5:72451798-72453167	ENSG00000288349,ENSG00000172062,ENSG00000285204,ENSG00000215630,ENSG00000235558,ENSG00000169040,ENSG00000251108,ENSG00000261269,ENSG00000178175,ENSG00000248371,ENSG00000251613,ENSG00000226544,ENSG00000223497,ENSG00000206770,ENSG00000263593,ENSG00000242602,ENSG00000251467,ENSG00000248930
chr5	72499886	72500183	5:72499886-72500183	ENSG00000178175
chr5	72504216	72504398	5:72504216-72504398	ENSG00000178175,ENSG00000248371
chr5	72518125	72518455	5:72518125-72518455	ENSG00000251108,ENSG00000178175,ENSG00000248371,ENSG00000226544
chr5	72523970	72524197	5:72523970-72524197	ENSG00000251108,ENSG00000178175,ENSG00000248371,ENSG00000251613,ENSG00000226544,ENSG00000223497,ENSG00000206770
chr5	72556769	72557186	5:72556769-72557186	ENSG00000248371,ENSG00000251613,ENSG00000226544,ENSG00000223497,ENSG00000206770
chr5	72611191	72611415	5:72611191-72611415	ENSG00000248371,ENSG00000251613,ENSG00000226544,ENSG00000223497,ENSG00000206770,ENSG00000249085,ENSG00000083312,ENSG00000263593,ENSG00000242602,ENSG00000248930
chr5	72816094	72817417	5:72816094-72817417	ENSG00000249437,ENSG00000248371,ENSG00000251613,ENSG00000226544,ENSG00000223497,ENSG00000206770,ENSG00000249085,ENSG00000083312,ENSG00000263593,ENSG00000242602,ENSG00000251467,ENSG00000248930
chr5	72847972	72849135	5:72847972-72849135	ENSG00000251613,ENSG00000226544,ENSG00000223497,ENSG00000206770,ENSG00000249085,ENSG00000083312,ENSG00000263593,ENSG00000242602
chr5	72955274	72956761	5:72955274-72956761	ENSG00000251613,ENSG00000223497,ENSG00000206770,ENSG00000263593,ENSG00000242602,ENSG00000271926,ENSG00000272081,ENSG00000157107,ENSG00000251467,ENSG00000248930,ENSG00000157111,ENSG00000251599,ENSG00000250747,ENSG00000164325
chr5	73202032	73202166	5:73202032-73202166	ENSG00000157111,ENSG00000251599,ENSG00000250747,ENSG00000164325,ENSG00000287090,ENSG00000249743,ENSG00000249149
chr5	73216032	73216538	5:73216032-73216538	ENSG00000157111,ENSG00000251599,ENSG00000250747,ENSG00000164325,ENSG00000287090,ENSG00000249743,ENSG00000251543,ENSG00000249149,ENSG00000251324
chr5	73311315	73311498	5:73311315-73311498	ENSG00000157111,ENSG00000251599,ENSG00000250747,ENSG00000164325,ENSG00000251543,ENSG00000249149,ENSG00000251324
chr5	73447608	73447848	5:73447608-73447848	ENSG00000157111,ENSG00000251543,ENSG00000249149,ENSG00000251493,ENSG00000247993,ENSG00000251604,ENSG00000251324
chr5	73448542	73448882	5:73448542-73448882	ENSG00000157111,ENSG00000251599,ENSG00000250747,ENSG00000164325,ENSG00000251543,ENSG00000249149,ENSG00000251493,ENSG00000247993,ENSG00000251604,ENSG00000251324,ENSG00000255883
chr5	73451408	73451508	5:73451408-73451508	ENSG00000164325,ENSG00000251543,ENSG00000249149,ENSG00000251493,ENSG00000247993,ENSG00000251604,ENSG00000251324
chr5	73498032	73498926	5:73498032-73498926	ENSG00000253900,ENSG00000251324,ENSG00000272525,ENSG00000145741,ENSG00000255883
chr5	73565160	73566070	5:73565160-73566070	ENSG00000255883,ENSG00000164331,ENSG00000164338
chr5	73626010	73626263	5:73626010-73626263	ENSG00000214944
chr5	73727583	73727736	5:73727583-73727736	-
chr5	73748677	73749355	5:73748677-73749355	-
chr5	73783977	73784098	5:73783977-73784098	ENSG00000249293,ENSG00000238913
chr5	73792858	73793027	5:73792858-73793027	ENSG00000214944,ENSG00000249293,ENSG00000184084,ENSG00000238913
chr5	73796750	73796951	5:73796750-73796951	ENSG00000214944,ENSG00000249293,ENSG00000184084,ENSG00000238913
chr5	73856943	73857386	5:73856943-73857386	ENSG00000214944,ENSG00000238913,ENSG00000207336,ENSG00000198780,ENSG00000250071,ENSG00000271714,ENSG00000212363,ENSG00000239517,ENSG00000182383,ENSG00000249157,ENSG00000228367
chr5	73862799	73863202	5:73862799-73863202	ENSG00000214944,ENSG00000238913
chr5	73897719	73898494	5:73897719-73898494	ENSG00000214944,ENSG00000238913,ENSG00000259968,ENSG00000207336,ENSG00000198780,ENSG00000250071,ENSG00000271714,ENSG00000212363,ENSG00000287701,ENSG00000196390,ENSG00000239517
chr5	73899103	73899481	5:73899103-73899481	ENSG00000214944,ENSG00000238913,ENSG00000259968,ENSG00000207336,ENSG00000250071,ENSG00000212363,ENSG00000239517
chr5	73901034	73901316	5:73901034-73901316	ENSG00000214944,ENSG00000238913,ENSG00000259968,ENSG00000171617,ENSG00000049860,ENSG00000207336,ENSG00000287701,ENSG00000196390,ENSG00000239517
chr5	73902700	73902879	5:73902700-73902879	ENSG00000214944
chr5	73935766	73935989	5:73935766-73935989	ENSG00000259968,ENSG00000207336,ENSG00000198780,ENSG00000250071,ENSG00000271714,ENSG00000212363,ENSG00000287701
chr5	74035596	74035828	5:74035596-74035828	ENSG00000259968,ENSG00000248474,ENSG00000212363
chr5	74072750	74072939	5:74072750-74072939	ENSG00000248474
chr5	74073378	74073543	5:74073378-74073543	ENSG00000248474
chr5	74143788	74143978	5:74143788-74143978	ENSG00000248474
chr5	74164718	74165303	5:74164718-74165303	ENSG00000248474,ENSG00000248942,ENSG00000244326,ENSG00000249343,ENSG00000250446,ENSG00000207336,ENSG00000198780,ENSG00000250071,ENSG00000271714,ENSG00000212363,ENSG00000196390,ENSG00000239517,ENSG00000182383,ENSG00000252833
chr5	74185476	74186052	5:74185476-74186052	ENSG00000259968,ENSG00000248474,ENSG00000248942,ENSG00000244326,ENSG00000249343,ENSG00000250446,ENSG00000207336,ENSG00000250071,ENSG00000212363,ENSG00000287701,ENSG00000182383,ENSG00000252833
chr5	74192918	74193210	5:74192918-74193210	ENSG00000248474,ENSG00000248942,ENSG00000244326,ENSG00000249343,ENSG00000250446,ENSG00000212363
chr5	74201419	74201659	5:74201419-74201659	ENSG00000248474
chr5	74257807	74257970	5:74257807-74257970	ENSG00000248942,ENSG00000244326,ENSG00000249343,ENSG00000250446
chr5	74266244	74266414	5:74266244-74266414	ENSG00000248942,ENSG00000244326,ENSG00000249343,ENSG00000250446
chr5	74279338	74279449	5:74279338-74279449	ENSG00000248942,ENSG00000244326,ENSG00000249343,ENSG00000250446
chr5	74288509	74289215	5:74288509-74289215	ENSG00000248474,ENSG00000248942,ENSG00000244326,ENSG00000249343,ENSG00000250446
chr5	74296798	74297003	5:74296798-74297003	ENSG00000248942,ENSG00000244326,ENSG00000249343,ENSG00000250446
chr5	74362923	74363023	5:74362923-74363023	ENSG00000248942,ENSG00000244326,ENSG00000249343,ENSG00000250446
chr5	74382925	74383637	5:74382925-74383637	ENSG00000248942,ENSG00000244326,ENSG00000249343,ENSG00000250446,ENSG00000251419
chr5	74390163	74390305	5:74390163-74390305	ENSG00000248942,ENSG00000244326,ENSG00000249343,ENSG00000250446
chr5	74394892	74395036	5:74394892-74395036	ENSG00000248942,ENSG00000244326,ENSG00000249343,ENSG00000250446
chr5	74415684	74416062	5:74415684-74416062	ENSG00000248942,ENSG00000249343
chr5	74426525	74426697	5:74426525-74426697	-
chr5	74434256	74434368	5:74434256-74434368	-
chr5	74434413	74434769	5:74434413-74434769	-
chr5	74446751	74447309	5:74446751-74447309	ENSG00000248942,ENSG00000244326,ENSG00000249343,ENSG00000250446,ENSG00000228367
chr5	74464906	74465046	5:74464906-74465046	-
chr5	74516328	74516718	5:74516328-74516718	ENSG00000248673,ENSG00000248942,ENSG00000244326,ENSG00000249343,ENSG00000250446,ENSG00000212363,ENSG00000239517,ENSG00000251419,ENSG00000228367
chr5	74517765	74518031	5:74517765-74518031	-
chr5	74538004	74538817	5:74538004-74538817	ENSG00000248474,ENSG00000248673,ENSG00000248942,ENSG00000244326,ENSG00000249343,ENSG00000250446,ENSG00000207336,ENSG00000198780,ENSG00000271714,ENSG00000212363,ENSG00000287701,ENSG00000182383,ENSG00000251078,ENSG00000249301,ENSG00000248684,ENSG00000228367
chr5	74576962	74577198	5:74576962-74577198	-
chr5	74595161	74595372	5:74595161-74595372	-
chr5	74633120	74633220	5:74633120-74633220	ENSG00000171617
chr5	74639838	74641660	5:74639838-74641660	ENSG00000248942,ENSG00000244326,ENSG00000249343,ENSG00000171617,ENSG00000049860,ENSG00000207336,ENSG00000198780,ENSG00000271714,ENSG00000196390
chr5	74641832	74642316	5:74641832-74642316	ENSG00000171617,ENSG00000049860
chr5	74643299	74643591	5:74643299-74643591	ENSG00000171617,ENSG00000049860,ENSG00000207336,ENSG00000196390
chr5	74648872	74649037	5:74648872-74649037	ENSG00000171617,ENSG00000049860
chr5	74684970	74685453	5:74684970-74685453	-
chr5	74766779	74767495	5:74766779-74767495	ENSG00000049860,ENSG00000164347,ENSG00000207336,ENSG00000164346,ENSG00000198780,ENSG00000199645,ENSG00000250071,ENSG00000271714,ENSG00000212363,ENSG00000287701,ENSG00000196390,ENSG00000239517
chr5	75048605	75048817	5:75048605-75048817	ENSG00000249856,ENSG00000196390,ENSG00000239517,ENSG00000182383,ENSG00000249157,ENSG00000176928
chr5	75052416	75054603	5:75052416-75054603	ENSG00000198780,ENSG00000271714,ENSG00000212363,ENSG00000287701,ENSG00000249856,ENSG00000196390,ENSG00000239517,ENSG00000182383,ENSG00000249157,ENSG00000176928,ENSG00000251663,ENSG00000242198,ENSG00000189045,ENSG00000251078,ENSG00000251419,ENSG00000228367,ENSG00000249777,ENSG00000251342,ENSG00000248127,ENSG00000251668,ENSG00000254893,ENSG00000249014
chr5	75236437	75237256	5:75236437-75237256	ENSG00000198780,ENSG00000250071,ENSG00000271714,ENSG00000212363,ENSG00000287701,ENSG00000249856,ENSG00000196390,ENSG00000239517,ENSG00000182383,ENSG00000249157,ENSG00000145700,ENSG00000251663,ENSG00000247372,ENSG00000113161,ENSG00000242198,ENSG00000251724,ENSG00000248881,ENSG00000272040,ENSG00000189045,ENSG00000251078,ENSG00000251419,ENSG00000249301,ENSG00000248684,ENSG00000228367,ENSG00000249777,ENSG00000251342,ENSG00000248127,ENSG00000122012,ENSG00000252833,ENSG00000251668,ENSG00000254893,ENSG00000249014,ENSG00000251107
chr5	75336341	75337725	5:75336341-75337725	ENSG00000198780,ENSG00000271714,ENSG00000212363,ENSG00000249856,ENSG00000196390,ENSG00000239517,ENSG00000182383,ENSG00000145700,ENSG00000251663,ENSG00000247372,ENSG00000113161,ENSG00000242198,ENSG00000251724,ENSG00000248881,ENSG00000272040,ENSG00000189045,ENSG00000251078,ENSG00000251419,ENSG00000249301,ENSG00000248684,ENSG00000249777,ENSG00000251342,ENSG00000248127,ENSG00000252833,ENSG00000251668,ENSG00000254893,ENSG00000251107
chr5	75510728	75511049	5:75510728-75511049	ENSG00000113163,ENSG00000122008,ENSG00000251724,ENSG00000248881,ENSG00000272040,ENSG00000189045
chr5	75511097	75512234	5:75511097-75512234	ENSG00000113163,ENSG00000242198,ENSG00000122008,ENSG00000251724,ENSG00000248881,ENSG00000272040,ENSG00000189045,ENSG00000251078
chr5	75566977	75567145	5:75566977-75567145	ENSG00000242198,ENSG00000122008,ENSG00000251724,ENSG00000248881,ENSG00000272040,ENSG00000189045
chr5	75575447	75575685	5:75575447-75575685	ENSG00000251724,ENSG00000248881,ENSG00000272040,ENSG00000189045
chr5	75717050	75717876	5:75717050-75717876	ENSG00000242198,ENSG00000251724,ENSG00000248881,ENSG00000272040,ENSG00000189045,ENSG00000152359,ENSG00000207333,ENSG00000251078,ENSG00000251419,ENSG00000249301,ENSG00000248684,ENSG00000228367,ENSG00000249777,ENSG00000251342,ENSG00000248127,ENSG00000122012,ENSG00000252833,ENSG00000251668,ENSG00000254893,ENSG00000249014,ENSG00000251107,ENSG00000250348
chr5	76403143	76403293	5:76403143-76403293	ENSG00000249301,ENSG00000248684,ENSG00000249777,ENSG00000251342,ENSG00000248127,ENSG00000122012,ENSG00000252833,ENSG00000251668,ENSG00000254893,ENSG00000249014,ENSG00000251107,ENSG00000250348,ENSG00000251235,ENSG00000145703,ENSG00000250574
chr5	76601621	76601721	5:76601621-76601721	ENSG00000145703,ENSG00000250574,ENSG00000249713,ENSG00000164220
chr5	76715336	76715545	5:76715336-76715545	ENSG00000250574,ENSG00000164220,ENSG00000225407,ENSG00000277188,ENSG00000278237,ENSG00000181104
chr5	76715619	76716406	5:76715619-76716406	ENSG00000228367,ENSG00000248127,ENSG00000122012,ENSG00000252833,ENSG00000251668,ENSG00000254893,ENSG00000251107,ENSG00000250348,ENSG00000251235,ENSG00000145703,ENSG00000250574,ENSG00000249713,ENSG00000164220,ENSG00000225407,ENSG00000277188,ENSG00000278237,ENSG00000181104,ENSG00000252684,ENSG00000145708
chr5	76736845	76736991	5:76736845-76736991	ENSG00000251668,ENSG00000254893,ENSG00000250574,ENSG00000164220,ENSG00000225407,ENSG00000181104
chr5	76737360	76737580	5:76737360-76737580	ENSG00000249301,ENSG00000248684,ENSG00000228367,ENSG00000249777,ENSG00000251342,ENSG00000248127,ENSG00000122012,ENSG00000252833,ENSG00000251668,ENSG00000254893,ENSG00000249014,ENSG00000251107,ENSG00000250348,ENSG00000250574,ENSG00000164220,ENSG00000225407,ENSG00000181104,ENSG00000252684,ENSG00000145708
chr5	76738908	76739323	5:76738908-76739323	ENSG00000249301,ENSG00000248684,ENSG00000228367,ENSG00000249777,ENSG00000251342,ENSG00000248127,ENSG00000122012,ENSG00000252833,ENSG00000251668,ENSG00000254893,ENSG00000249014,ENSG00000251107,ENSG00000250348,ENSG00000250574,ENSG00000164220,ENSG00000225407,ENSG00000181104,ENSG00000252684,ENSG00000145708
chr5	76743997	76744209	5:76743997-76744209	ENSG00000251419,ENSG00000249301,ENSG00000248684,ENSG00000228367,ENSG00000249777,ENSG00000251342,ENSG00000248127,ENSG00000122012,ENSG00000252833,ENSG00000249014,ENSG00000251107,ENSG00000250348,ENSG00000251235,ENSG00000250574,ENSG00000164220,ENSG00000252684,ENSG00000145708
chr5	76774691	76774797	5:76774691-76774797	ENSG00000249777,ENSG00000251342,ENSG00000252833,ENSG00000251107,ENSG00000250348,ENSG00000145703,ENSG00000249713,ENSG00000164220,ENSG00000145708
chr5	76787136	76787664	5:76787136-76787664	ENSG00000251078,ENSG00000251419,ENSG00000249301,ENSG00000248684,ENSG00000228367,ENSG00000249777,ENSG00000251342,ENSG00000248127,ENSG00000122012,ENSG00000252833,ENSG00000251668,ENSG00000254893,ENSG00000249014,ENSG00000251107,ENSG00000250348,ENSG00000251235,ENSG00000145703,ENSG00000250574,ENSG00000249713,ENSG00000164220,ENSG00000164251,ENSG00000264391,ENSG00000252684,ENSG00000145708,ENSG00000244019,ENSG00000244363
chr5	76790079	76790352	5:76790079-76790352	ENSG00000251419,ENSG00000249301,ENSG00000248684,ENSG00000228367,ENSG00000249777,ENSG00000251342,ENSG00000248127,ENSG00000122012,ENSG00000252833,ENSG00000249014,ENSG00000251107,ENSG00000250348,ENSG00000250574,ENSG00000164220,ENSG00000264391,ENSG00000252684,ENSG00000145708
chr5	76790625	76791282	5:76790625-76791282	ENSG00000251078,ENSG00000251419,ENSG00000249301,ENSG00000248684,ENSG00000228367,ENSG00000249777,ENSG00000251342,ENSG00000248127,ENSG00000122012,ENSG00000252833,ENSG00000251668,ENSG00000254893,ENSG00000249014,ENSG00000251107,ENSG00000250348,ENSG00000251235,ENSG00000145703,ENSG00000250574,ENSG00000249713,ENSG00000164220,ENSG00000164251,ENSG00000264391,ENSG00000252684,ENSG00000145708,ENSG00000251400,ENSG00000244019
chr5	76806268	76806382	5:76806268-76806382	ENSG00000251107,ENSG00000250348,ENSG00000164251,ENSG00000264391,ENSG00000252684,ENSG00000145708
chr5	76818853	76818963	5:76818853-76818963	ENSG00000164251,ENSG00000264391,ENSG00000252684,ENSG00000145708
chr5	76819522	76819844	5:76819522-76819844	ENSG00000164251,ENSG00000264391,ENSG00000252684,ENSG00000145708
chr5	76852102	76852360	5:76852102-76852360	ENSG00000264391,ENSG00000171643,ENSG00000252684,ENSG00000145708
chr5	76852617	76853241	5:76852617-76853241	ENSG00000249301,ENSG00000248684,ENSG00000248127,ENSG00000122012,ENSG00000252833,ENSG00000251668,ENSG00000254893,ENSG00000249014,ENSG00000251107,ENSG00000250574,ENSG00000264391,ENSG00000171643,ENSG00000252684,ENSG00000145708,ENSG00000251400
chr5	77030110	77030789	5:77030110-77030789	ENSG00000252684,ENSG00000145708,ENSG00000164252,ENSG00000285000,ENSG00000132846,ENSG00000250615,ENSG00000250802,ENSG00000284762,ENSG00000251400,ENSG00000244363
chr5	77077034	77077943	5:77077034-77077943	ENSG00000252684,ENSG00000145708,ENSG00000132846,ENSG00000250615,ENSG00000238961,ENSG00000250802,ENSG00000284762,ENSG00000251400
chr5	77086647	77086758	5:77086647-77086758	ENSG00000132846,ENSG00000238961,ENSG00000250802,ENSG00000284762
chr5	77086989	77087089	5:77086989-77087089	ENSG00000132846,ENSG00000238961,ENSG00000250802,ENSG00000284762
chr5	77087144	77087425	5:77087144-77087425	ENSG00000132846,ENSG00000238961,ENSG00000250802,ENSG00000284762
chr5	77144677	77144795	5:77144677-77144795	ENSG00000250802,ENSG00000251566,ENSG00000251400
chr5	77181814	77181940	5:77181814-77181940	ENSG00000251566,ENSG00000113231,ENSG00000251400,ENSG00000244019
chr5	77418706	77418809	5:77418706-77418809	ENSG00000113231,ENSG00000251400,ENSG00000244019
chr5	77491821	77492819	5:77491821-77492819	ENSG00000251566,ENSG00000251400,ENSG00000164253,ENSG00000244019,ENSG00000244363
chr5	77630220	77630320	5:77630220-77630320	ENSG00000244019,ENSG00000244363,ENSG00000171540,ENSG00000253572,ENSG00000287162,ENSG00000253558
chr5	77775730	77776567	5:77775730-77776567	ENSG00000251400,ENSG00000244019,ENSG00000244363,ENSG00000171530,ENSG00000213763,ENSG00000253572,ENSG00000287162,ENSG00000253558,ENSG00000249372
chr5	77851778	77851926	5:77851778-77851926	ENSG00000244019,ENSG00000244363,ENSG00000253572,ENSG00000287162,ENSG00000253558
chr5	77852529	77852913	5:77852529-77852913	ENSG00000244019,ENSG00000244363,ENSG00000253572,ENSG00000287162,ENSG00000253558
chr5	78294421	78295350	5:78294421-78295350	ENSG00000244019,ENSG00000244363,ENSG00000253572,ENSG00000287162,ENSG00000132842,ENSG00000253558,ENSG00000249372,ENSG00000251605,ENSG00000200331,ENSG00000206714,ENSG00000245556,ENSG00000085365
chr5	78295568	78295668	5:78295568-78295668	ENSG00000132842,ENSG00000249372,ENSG00000251605,ENSG00000200331,ENSG00000206714
chr5	78359869	78360894	5:78359869-78360894	ENSG00000287162,ENSG00000132842,ENSG00000253558,ENSG00000249372,ENSG00000251605,ENSG00000200331,ENSG00000206714,ENSG00000245556,ENSG00000085365
chr5	78361035	78361223	5:78361035-78361223	ENSG00000249372,ENSG00000251605,ENSG00000200331,ENSG00000206714,ENSG00000245556,ENSG00000085365
chr5	78361359	78361537	5:78361359-78361537	ENSG00000249372,ENSG00000200331,ENSG00000206714,ENSG00000245556,ENSG00000085365
chr5	78502081	78502186	5:78502081-78502186	-
chr5	78504700	78505275	5:78504700-78505275	ENSG00000244019,ENSG00000253572,ENSG00000253558,ENSG00000249372,ENSG00000251605,ENSG00000200331,ENSG00000206714,ENSG00000145685,ENSG00000254170,ENSG00000254310,ENSG00000214890,ENSG00000201955
chr5	78518618	78518735	5:78518618-78518735	-
chr5	78527046	78527348	5:78527046-78527348	ENSG00000253558,ENSG00000249372,ENSG00000251605,ENSG00000200331,ENSG00000206714,ENSG00000254170,ENSG00000254310
chr5	78534023	78534655	5:78534023-78534655	ENSG00000253558,ENSG00000251605,ENSG00000200331,ENSG00000206714,ENSG00000254170,ENSG00000254310,ENSG00000214890,ENSG00000145692,ENSG00000249829
chr5	78537950	78538092	5:78537950-78538092	-
chr5	78540236	78540553	5:78540236-78540553	ENSG00000145685,ENSG00000254170,ENSG00000254310
chr5	78547611	78548648	5:78547611-78548648	ENSG00000244363,ENSG00000253572,ENSG00000287162,ENSG00000253558,ENSG00000249372,ENSG00000251605,ENSG00000200331,ENSG00000206714,ENSG00000145685,ENSG00000254170,ENSG00000254310,ENSG00000214890,ENSG00000145692,ENSG00000201955
chr5	78588032	78588264	5:78588032-78588264	ENSG00000145685,ENSG00000254310
chr5	78595146	78595635	5:78595146-78595635	ENSG00000145685,ENSG00000254170,ENSG00000254310
chr5	78597137	78597282	5:78597137-78597282	ENSG00000145685
chr5	78610316	78610479	5:78610316-78610479	ENSG00000254170
chr5	78629674	78629895	5:78629674-78629895	ENSG00000253558,ENSG00000200331,ENSG00000206714,ENSG00000248909,ENSG00000254170,ENSG00000254310
chr5	78634764	78634914	5:78634764-78634914	-
chr5	78634951	78635144	5:78634951-78635144	ENSG00000145685,ENSG00000248909,ENSG00000254170,ENSG00000254310
chr5	78638602	78638702	5:78638602-78638702	ENSG00000145685,ENSG00000248909
chr5	78648002	78649409	5:78648002-78649409	ENSG00000145685,ENSG00000248909,ENSG00000254170,ENSG00000254310
chr5	78659146	78659456	5:78659146-78659456	ENSG00000145685,ENSG00000254170,ENSG00000254310
chr5	78659702	78659925	5:78659702-78659925	ENSG00000254170,ENSG00000254310
chr5	78677775	78678572	5:78677775-78678572	ENSG00000254170,ENSG00000254310
chr5	78803424	78803737	5:78803424-78803737	ENSG00000254170,ENSG00000254310
chr5	78830198	78830450	5:78830198-78830450	ENSG00000253558,ENSG00000254170,ENSG00000254310
chr5	78905174	78905478	5:78905174-78905478	ENSG00000249372,ENSG00000254170,ENSG00000254310,ENSG00000214890,ENSG00000145692
chr5	78907335	78907469	5:78907335-78907469	ENSG00000214890,ENSG00000145692
chr5	78908167	78909128	5:78908167-78909128	ENSG00000244019,ENSG00000244363,ENSG00000253572,ENSG00000287162,ENSG00000253558,ENSG00000249372,ENSG00000200331,ENSG00000206714,ENSG00000254170,ENSG00000254310,ENSG00000113273,ENSG00000214890,ENSG00000145692,ENSG00000201955,ENSG00000249829
chr5	78912182	78912420	5:78912182-78912420	ENSG00000254310,ENSG00000214890,ENSG00000145692
chr5	78920711	78920877	5:78920711-78920877	ENSG00000214890
chr5	78984446	78985547	5:78984446-78985547	ENSG00000113273,ENSG00000214890,ENSG00000145692,ENSG00000201955,ENSG00000249829
chr5	79021169	79021276	5:79021169-79021276	ENSG00000214890,ENSG00000145692,ENSG00000201955,ENSG00000249829
chr5	79069550	79069718	5:79069550-79069718	ENSG00000132837,ENSG00000132840,ENSG00000145692
chr5	79235603	79236709	5:79235603-79236709	ENSG00000132837,ENSG00000214890,ENSG00000145692,ENSG00000201955,ENSG00000249829,ENSG00000206592,ENSG00000250330,ENSG00000152409,ENSG00000213757
chr5	79236743	79237292	5:79236743-79237292	ENSG00000132837,ENSG00000201955,ENSG00000249829,ENSG00000206592,ENSG00000250330,ENSG00000152409,ENSG00000213757
chr5	79237655	79237804	5:79237655-79237804	ENSG00000132837,ENSG00000201955,ENSG00000249829,ENSG00000206592,ENSG00000250330,ENSG00000152409,ENSG00000213757
chr5	79513666	79514895	5:79513666-79514895	ENSG00000201955,ENSG00000213757,ENSG00000152413,ENSG00000213755,ENSG00000243160,ENSG00000207391,ENSG00000277818
chr5	79544178	79544372	5:79544178-79544372	ENSG00000243160,ENSG00000207391,ENSG00000277818,ENSG00000250258,ENSG00000286818,ENSG00000238254
chr5	79611811	79612852	5:79611811-79612852	ENSG00000277818,ENSG00000164329
chr5	79689646	79690083	5:79689646-79690083	ENSG00000277818,ENSG00000164329,ENSG00000164309,ENSG00000250258,ENSG00000286818,ENSG00000238254
chr5	79697314	79697573	5:79697314-79697573	ENSG00000277818,ENSG00000164309,ENSG00000250258,ENSG00000286818,ENSG00000238254
chr5	79751805	79751934	5:79751805-79751934	ENSG00000164309,ENSG00000250258,ENSG00000286818,ENSG00000238254
chr5	79871877	79872749	5:79871877-79872749	ENSG00000201955,ENSG00000249829,ENSG00000213757,ENSG00000243160,ENSG00000207391,ENSG00000277818,ENSG00000250258,ENSG00000286818,ENSG00000238254,ENSG00000220157,ENSG00000206774,ENSG00000189127,ENSG00000251366,ENSG00000251221
chr5	79875328	79875649	5:79875328-79875649	ENSG00000277818,ENSG00000250258,ENSG00000286818,ENSG00000238254,ENSG00000189127
chr5	79932975	79933113	5:79932975-79933113	ENSG00000250888
chr5	79936090	79936269	5:79936090-79936269	ENSG00000286818,ENSG00000238254,ENSG00000250888
chr5	79966516	79966820	5:79966516-79966820	ENSG00000250258,ENSG00000286818,ENSG00000177034,ENSG00000189127
chr5	79970307	79970717	5:79970307-79970717	ENSG00000177034
chr5	79971287	79971536	5:79971287-79971536	ENSG00000250258,ENSG00000286818,ENSG00000238254,ENSG00000177034,ENSG00000206774,ENSG00000251366
chr5	79990899	79991444	5:79990899-79991444	ENSG00000177034,ENSG00000113296
chr5	80010652	80011321	5:80010652-80011321	ENSG00000277818,ENSG00000250258,ENSG00000286818,ENSG00000238254,ENSG00000177034,ENSG00000251050,ENSG00000249778,ENSG00000249438,ENSG00000248569,ENSG00000220157,ENSG00000206774,ENSG00000189127,ENSG00000251366,ENSG00000251221
chr5	80034887	80035715	5:80034887-80035715	ENSG00000113296,ENSG00000249778
chr5	80035927	80036098	5:80035927-80036098	ENSG00000113296,ENSG00000249778
chr5	80036767	80036902	5:80036767-80036902	ENSG00000113296,ENSG00000249778
chr5	80070070	80070351	5:80070070-80070351	ENSG00000113296,ENSG00000249825,ENSG00000249438,ENSG00000184188,ENSG00000206774
chr5	80076457	80076806	5:80076457-80076806	ENSG00000113296,ENSG00000249825,ENSG00000184188
chr5	80082801	80083123	5:80082801-80083123	ENSG00000277818,ENSG00000113296,ENSG00000249825,ENSG00000249438,ENSG00000184188,ENSG00000251828
chr5	80083373	80083504	5:80083373-80083504	ENSG00000113296,ENSG00000249825
chr5	80083553	80083855	5:80083553-80083855	ENSG00000113296,ENSG00000249825,ENSG00000249438,ENSG00000251828
chr5	80092014	80092157	5:80092014-80092157	ENSG00000249438,ENSG00000184188,ENSG00000251828
chr5	80119426	80119739	5:80119426-80119739	ENSG00000251675,ENSG00000249438,ENSG00000184188,ENSG00000251828,ENSG00000248569,ENSG00000220157,ENSG00000206774,ENSG00000189127
chr5	80141111	80141728	5:80141111-80141728	ENSG00000201955,ENSG00000164300,ENSG00000251675,ENSG00000249438,ENSG00000184188,ENSG00000251828,ENSG00000248569,ENSG00000220157,ENSG00000206774,ENSG00000242706,ENSG00000240003,ENSG00000189127,ENSG00000251366,ENSG00000251221,ENSG00000249655,ENSG00000244630,ENSG00000251001,ENSG00000249772
chr5	80154872	80155018	5:80154872-80155018	ENSG00000251675,ENSG00000249438,ENSG00000184188,ENSG00000206774
chr5	80156258	80156512	5:80156258-80156512	ENSG00000251675,ENSG00000249438,ENSG00000184188
chr5	80183400	80183539	5:80183400-80183539	ENSG00000249438,ENSG00000184188
chr5	80192109	80193002	5:80192109-80193002	ENSG00000251675,ENSG00000249438,ENSG00000184188,ENSG00000251828,ENSG00000220157,ENSG00000189127
chr5	80193699	80193868	5:80193699-80193868	ENSG00000249438
chr5	80205020	80205162	5:80205020-80205162	-
chr5	80239707	80239929	5:80239707-80239929	ENSG00000249438,ENSG00000220157
chr5	80255306	80256690	5:80255306-80256690	ENSG00000164300,ENSG00000251675,ENSG00000249438,ENSG00000184188,ENSG00000251828,ENSG00000248569,ENSG00000220157,ENSG00000206774,ENSG00000251366
chr5	80318300	80318447	5:80318300-80318447	ENSG00000249438,ENSG00000184188,ENSG00000251828,ENSG00000244076,ENSG00000164299,ENSG00000248569,ENSG00000220157,ENSG00000206774
chr5	80331670	80331865	5:80331670-80331865	ENSG00000184188,ENSG00000244076,ENSG00000164299,ENSG00000227087,ENSG00000248569,ENSG00000220157,ENSG00000206774,ENSG00000189127,ENSG00000251366
chr5	80406884	80408749	5:80406884-80408749	ENSG00000248569,ENSG00000220157,ENSG00000206774,ENSG00000039319,ENSG00000249042,ENSG00000152380,ENSG00000242706,ENSG00000240003,ENSG00000189127,ENSG00000251366,ENSG00000251221,ENSG00000249655,ENSG00000244630
chr5	80487935	80488304	5:80487935-80488304	ENSG00000249042,ENSG00000152380,ENSG00000242706,ENSG00000240003,ENSG00000189127,ENSG00000251366,ENSG00000251221,ENSG00000249655
chr5	80651173	80651297	5:80651173-80651297	-
chr5	80651630	80651867	5:80651630-80651867	-
chr5	80654399	80655272	5:80654399-80655272	ENSG00000249042,ENSG00000152380,ENSG00000242706,ENSG00000240003,ENSG00000189127,ENSG00000251366,ENSG00000251221,ENSG00000228716,ENSG00000249655,ENSG00000271043,ENSG00000113318,ENSG00000244630,ENSG00000249772
chr5	80755002	80755160	5:80755002-80755160	ENSG00000251366,ENSG00000248967,ENSG00000244630,ENSG00000249772
chr5	80960595	80960695	5:80960595-80960695	ENSG00000244630,ENSG00000251450,ENSG00000113319,ENSG00000251001,ENSG00000249772
chr5	81195087	81195330	5:81195087-81195330	ENSG00000189127,ENSG00000251366,ENSG00000251221,ENSG00000248967,ENSG00000244630,ENSG00000251001,ENSG00000249772
chr5	81232178	81232278	5:81232178-81232278	ENSG00000131730,ENSG00000248794
chr5	81232431	81233052	5:81232431-81233052	ENSG00000244630,ENSG00000251001,ENSG00000249772,ENSG00000131730,ENSG00000248794
chr5	81233114	81233452	5:81233114-81233452	ENSG00000244630,ENSG00000249772,ENSG00000131730,ENSG00000248794
chr5	81243093	81243332	5:81243093-81243332	ENSG00000247572,ENSG00000131730,ENSG00000248794
chr5	81301310	81302077	5:81301310-81302077	ENSG00000247572,ENSG00000131732
chr5	81397312	81397449	5:81397312-81397449	ENSG00000172497,ENSG00000286721
chr5	81506960	81507256	5:81506960-81507256	ENSG00000244630,ENSG00000286721,ENSG00000145687,ENSG00000287938,ENSG00000214857,ENSG00000236447,ENSG00000251495,ENSG00000248192,ENSG00000265684,ENSG00000251374,ENSG00000249100
chr5	81525788	81525901	5:81525788-81525901	ENSG00000286721,ENSG00000214857,ENSG00000251495,ENSG00000265684
chr5	81571378	81571512	5:81571378-81571512	ENSG00000286721,ENSG00000214857,ENSG00000251495,ENSG00000248192,ENSG00000265684
chr5	81749240	81749535	5:81749240-81749535	ENSG00000145687
chr5	81749608	81749905	5:81749608-81749905	ENSG00000145687
chr5	81750043	81752233	5:81750043-81752233	ENSG00000286721,ENSG00000145687,ENSG00000287938,ENSG00000249483,ENSG00000214857,ENSG00000236447,ENSG00000251495,ENSG00000248192,ENSG00000265684
chr5	81755367	81755569	5:81755367-81755569	ENSG00000145687,ENSG00000287938,ENSG00000214857
chr5	81760725	81760973	5:81760725-81760973	ENSG00000145687,ENSG00000287938,ENSG00000214857,ENSG00000251495,ENSG00000248192,ENSG00000265684
chr5	81773792	81773930	5:81773792-81773930	ENSG00000287938,ENSG00000214857
chr5	81778795	81778922	5:81778795-81778922	ENSG00000287938,ENSG00000214857
chr5	81787855	81788032	5:81787855-81788032	ENSG00000287938,ENSG00000249483,ENSG00000214857
chr5	81848504	81848627	5:81848504-81848627	ENSG00000287938,ENSG00000249483,ENSG00000214857,ENSG00000265684
chr5	81851441	81852269	5:81851441-81852269	ENSG00000286721,ENSG00000145687,ENSG00000287938,ENSG00000249483,ENSG00000214857,ENSG00000236447,ENSG00000251495,ENSG00000248192,ENSG00000265684
chr5	81971194	81971294	5:81971194-81971294	ENSG00000214857,ENSG00000152348,ENSG00000236447,ENSG00000251495,ENSG00000248192,ENSG00000265684
chr5	81971562	81972657	5:81971562-81972657	ENSG00000244630,ENSG00000286721,ENSG00000287938,ENSG00000214857,ENSG00000152348,ENSG00000236447,ENSG00000251495,ENSG00000248192,ENSG00000265684,ENSG00000251374,ENSG00000249100,ENSG00000248105,ENSG00000249857,ENSG00000250013
chr5	82165980	82166178	5:82165980-82166178	ENSG00000244630,ENSG00000286721,ENSG00000287938,ENSG00000214857,ENSG00000152348,ENSG00000236447,ENSG00000251495,ENSG00000248192,ENSG00000265684,ENSG00000251374,ENSG00000283359
chr5	82225697	82225806	5:82225697-82225806	ENSG00000286721,ENSG00000251495,ENSG00000248192,ENSG00000265684,ENSG00000251374,ENSG00000249100
chr5	82278051	82278806	5:82278051-82278806	ENSG00000251374,ENSG00000186468,ENSG00000205464,ENSG00000240411,ENSG00000248105,ENSG00000283359,ENSG00000248112,ENSG00000248400,ENSG00000251552
chr5	82334978	82335091	5:82334978-82335091	ENSG00000205464,ENSG00000248393,ENSG00000248870,ENSG00000249100,ENSG00000240411,ENSG00000248105,ENSG00000283359,ENSG00000281327,ENSG00000248112,ENSG00000249857,ENSG00000248400,ENSG00000249664,ENSG00000243385,ENSG00000251552,ENSG00000251395,ENSG00000249835,ENSG00000250013,ENSG00000252861
chr5	82346772	82347521	5:82346772-82347521	ENSG00000205464,ENSG00000248393,ENSG00000248870,ENSG00000249100,ENSG00000240411,ENSG00000248105,ENSG00000283359,ENSG00000281327,ENSG00000248112,ENSG00000249857,ENSG00000248400,ENSG00000249664,ENSG00000271862,ENSG00000243385,ENSG00000251552,ENSG00000251395,ENSG00000249835,ENSG00000202157,ENSG00000250013,ENSG00000252861
chr5	82357468	82357573	5:82357468-82357573	ENSG00000248393,ENSG00000248870,ENSG00000249100,ENSG00000240411,ENSG00000248105,ENSG00000283359,ENSG00000281327,ENSG00000248112,ENSG00000249857,ENSG00000248400,ENSG00000249664,ENSG00000243385,ENSG00000251552,ENSG00000251395,ENSG00000249835,ENSG00000250013
chr5	82396886	82397252	5:82396886-82397252	ENSG00000205464,ENSG00000248393,ENSG00000248870,ENSG00000249100,ENSG00000240411,ENSG00000248105,ENSG00000283359,ENSG00000281327,ENSG00000248112,ENSG00000249857,ENSG00000248400,ENSG00000249664,ENSG00000271862,ENSG00000243385,ENSG00000251552,ENSG00000251395,ENSG00000249835,ENSG00000253073,ENSG00000242858,ENSG00000202157,ENSG00000250013,ENSG00000252861
chr5	83077127	83077662	5:83077127-83077662	ENSG00000248393,ENSG00000248870,ENSG00000249100,ENSG00000240411,ENSG00000248105,ENSG00000283359,ENSG00000281327,ENSG00000248112,ENSG00000249857,ENSG00000248400,ENSG00000249664,ENSG00000271862,ENSG00000174695,ENSG00000238835,ENSG00000152422,ENSG00000243385,ENSG00000251552,ENSG00000251395,ENSG00000249835,ENSG00000253073,ENSG00000202157,ENSG00000250013,ENSG00000252861,ENSG00000214853,ENSG00000249349,ENSG00000248674,ENSG00000250253,ENSG00000249792,ENSG00000248170,ENSG00000248667,ENSG00000249023,ENSG00000249842,ENSG00000243859,ENSG00000251066
chr5	83471463	83471709	5:83471463-83471709	ENSG00000248870,ENSG00000249100,ENSG00000240411,ENSG00000248105,ENSG00000283359,ENSG00000281327,ENSG00000248112,ENSG00000249857,ENSG00000248400,ENSG00000249664,ENSG00000243385,ENSG00000251552,ENSG00000251395,ENSG00000038427,ENSG00000249835
chr5	83473096	83473251	5:83473096-83473251	ENSG00000248870,ENSG00000249100,ENSG00000240411,ENSG00000248105,ENSG00000283359,ENSG00000281327,ENSG00000248112,ENSG00000249857,ENSG00000248400,ENSG00000249664,ENSG00000243385,ENSG00000251552,ENSG00000251395,ENSG00000038427,ENSG00000249835
chr5	83473492	83473783	5:83473492-83473783	ENSG00000248393,ENSG00000248870,ENSG00000249100,ENSG00000240411,ENSG00000248105,ENSG00000283359,ENSG00000281327,ENSG00000248112,ENSG00000249857,ENSG00000248400,ENSG00000249664,ENSG00000243385,ENSG00000251552,ENSG00000251395,ENSG00000038427,ENSG00000249835
chr5	83474427	83474773	5:83474427-83474773	ENSG00000248393,ENSG00000248870,ENSG00000249100,ENSG00000240411,ENSG00000248105,ENSG00000283359,ENSG00000281327,ENSG00000248112,ENSG00000249857,ENSG00000248400,ENSG00000249664,ENSG00000243385,ENSG00000251552,ENSG00000251395,ENSG00000038427,ENSG00000249835
chr5	83718314	83718444	5:83718314-83718444	ENSG00000145681,ENSG00000253073,ENSG00000206744,ENSG00000242858,ENSG00000202157,ENSG00000250013,ENSG00000252861,ENSG00000214853,ENSG00000249349,ENSG00000248674,ENSG00000250253,ENSG00000249792,ENSG00000248170,ENSG00000248667,ENSG00000249023,ENSG00000249842,ENSG00000243859,ENSG00000251066,ENSG00000250874,ENSG00000241965,ENSG00000249153,ENSG00000250359
chr5	83722059	83722229	5:83722059-83722229	ENSG00000145681,ENSG00000253073,ENSG00000206744,ENSG00000242858,ENSG00000202157,ENSG00000250013,ENSG00000252861,ENSG00000214853,ENSG00000249349,ENSG00000248674,ENSG00000250253,ENSG00000249792,ENSG00000248170,ENSG00000248667,ENSG00000249023,ENSG00000249842,ENSG00000243859,ENSG00000251066,ENSG00000250874,ENSG00000241965,ENSG00000249153,ENSG00000250359
chr5	84382402	84382577	5:84382402-84382577	ENSG00000250013,ENSG00000164176,ENSG00000252861,ENSG00000250320,ENSG00000214853,ENSG00000249349,ENSG00000248674,ENSG00000250253,ENSG00000249792,ENSG00000248170,ENSG00000249023,ENSG00000250874
chr5	86617674	86618383	5:86617674-86618383	ENSG00000252861,ENSG00000214853,ENSG00000249349,ENSG00000248674,ENSG00000250253,ENSG00000249792,ENSG00000248170,ENSG00000248667,ENSG00000249023,ENSG00000249842,ENSG00000243859,ENSG00000251066,ENSG00000250874,ENSG00000241965,ENSG00000249153,ENSG00000250359,ENSG00000205449,ENSG00000280009,ENSG00000248195,ENSG00000248363,ENSG00000250124,ENSG00000251585,ENSG00000127184,ENSG00000284078,ENSG00000207013,ENSG00000250544,ENSG00000248701,ENSG00000242477,ENSG00000249061,ENSG00000233828,ENSG00000251951,ENSG00000265919
chr5	86679568	86679888	5:86679568-86679888	ENSG00000252861,ENSG00000214853,ENSG00000249349,ENSG00000248674,ENSG00000250253,ENSG00000249792,ENSG00000248170,ENSG00000248667,ENSG00000249023,ENSG00000249842,ENSG00000243859,ENSG00000251066,ENSG00000250874,ENSG00000241965,ENSG00000249153,ENSG00000250359,ENSG00000205449,ENSG00000280009,ENSG00000248195,ENSG00000248363,ENSG00000250124,ENSG00000251585,ENSG00000207013,ENSG00000250544,ENSG00000248701,ENSG00000242477,ENSG00000249061,ENSG00000233828,ENSG00000251951,ENSG00000265919,ENSG00000288569,ENSG00000249362,ENSG00000248708
chr5	87267406	87268839	5:87267406-87268839	ENSG00000250253,ENSG00000249792,ENSG00000248667,ENSG00000249023,ENSG00000251066,ENSG00000250874,ENSG00000241965,ENSG00000249153,ENSG00000250359,ENSG00000205449,ENSG00000248195,ENSG00000248363,ENSG00000251585,ENSG00000248701,ENSG00000242477,ENSG00000249061,ENSG00000233828,ENSG00000251951,ENSG00000265919,ENSG00000288569,ENSG00000145715,ENSG00000241243,ENSG00000207452,ENSG00000200462,ENSG00000249362
chr5	87411988	87413309	5:87411988-87413309	ENSG00000249349,ENSG00000250253,ENSG00000249792,ENSG00000248667,ENSG00000249842,ENSG00000249153,ENSG00000250359,ENSG00000205449,ENSG00000280009,ENSG00000248195,ENSG00000248363,ENSG00000242477,ENSG00000249061,ENSG00000233828,ENSG00000251951,ENSG00000265919,ENSG00000288569,ENSG00000241243,ENSG00000207452,ENSG00000134480,ENSG00000285190,ENSG00000200462,ENSG00000249362,ENSG00000248708
chr5	87781239	87781437	5:87781239-87781437	ENSG00000242477,ENSG00000249362,ENSG00000248708,ENSG00000287783,ENSG00000250156,ENSG00000271904,ENSG00000245526,ENSG00000250705,ENSG00000245864,ENSG00000250377,ENSG00000250555
chr5	87829298	87829413	5:87829298-87829413	ENSG00000249842,ENSG00000249153,ENSG00000205449,ENSG00000242477,ENSG00000249362,ENSG00000248708,ENSG00000287783,ENSG00000250156,ENSG00000271904,ENSG00000250705
chr5	87899328	87899670	5:87899328-87899670	ENSG00000248667,ENSG00000251066,ENSG00000250874,ENSG00000241965,ENSG00000250359,ENSG00000205449,ENSG00000248363,ENSG00000242477,ENSG00000251951,ENSG00000249362,ENSG00000248708,ENSG00000287783,ENSG00000250156,ENSG00000271904,ENSG00000250705
chr5	87899722	87900143	5:87899722-87900143	ENSG00000248667,ENSG00000251066,ENSG00000250874,ENSG00000241965,ENSG00000250359,ENSG00000205449,ENSG00000242477,ENSG00000251951,ENSG00000249362,ENSG00000248708,ENSG00000287783,ENSG00000250156,ENSG00000271904,ENSG00000250705
chr5	88141150	88141752	5:88141150-88141752	ENSG00000250874,ENSG00000249153,ENSG00000250359,ENSG00000242477,ENSG00000233828,ENSG00000251951,ENSG00000265919,ENSG00000249362,ENSG00000248708,ENSG00000287783,ENSG00000287862,ENSG00000164180,ENSG00000247828,ENSG00000207129,ENSG00000250156,ENSG00000271904,ENSG00000245526,ENSG00000250705,ENSG00000284447,ENSG00000245864,ENSG00000250377,ENSG00000250555
chr5	88268630	88269132	5:88268630-88269132	ENSG00000164180,ENSG00000247828,ENSG00000207129
chr5	88388904	88389084	5:88388904-88389084	ENSG00000247828,ENSG00000240083,ENSG00000206958,ENSG00000250306,ENSG00000250156,ENSG00000271904
chr5	88660955	88661285	5:88660955-88661285	ENSG00000271904,ENSG00000245526,ENSG00000250705,ENSG00000284447,ENSG00000245864
chr5	88674949	88675066	5:88674949-88675066	ENSG00000245526,ENSG00000284447,ENSG00000245864
chr5	88675733	88676012	5:88675733-88676012	ENSG00000245526,ENSG00000284447,ENSG00000245864
chr5	88680439	88680744	5:88680439-88680744	ENSG00000287783,ENSG00000271904,ENSG00000245526,ENSG00000250705,ENSG00000284447,ENSG00000245864,ENSG00000250377,ENSG00000250555
chr5	88690924	88691245	5:88690924-88691245	ENSG00000287783,ENSG00000245526,ENSG00000245864,ENSG00000250377,ENSG00000250555
chr5	88729549	88729861	5:88729549-88729861	ENSG00000260871
chr5	88732138	88732633	5:88732138-88732633	ENSG00000081189
chr5	88734393	88734552	5:88734393-88734552	-
chr5	88735165	88735324	5:88735165-88735324	-
chr5	88743568	88743735	5:88743568-88743735	-
chr5	88758576	88758682	5:88758576-88758682	-
chr5	88769130	88769509	5:88769130-88769509	ENSG00000081189
chr5	88776449	88776656	5:88776449-88776656	ENSG00000081189
chr5	88785101	88785213	5:88785101-88785213	-
chr5	88785891	88786310	5:88785891-88786310	ENSG00000081189
chr5	88805524	88805639	5:88805524-88805639	ENSG00000081189
chr5	88814291	88814409	5:88814291-88814409	-
chr5	88825012	88825240	5:88825012-88825240	ENSG00000081189
chr5	88827155	88827566	5:88827155-88827566	ENSG00000081189
chr5	88830486	88830686	5:88830486-88830686	ENSG00000081189
chr5	88833339	88833660	5:88833339-88833660	ENSG00000081189
chr5	88833780	88833972	5:88833780-88833972	ENSG00000081189
chr5	88836338	88836448	5:88836338-88836448	-
chr5	88836489	88836969	5:88836489-88836969	-
chr5	88842855	88843106	5:88842855-88843106	ENSG00000081189
chr5	88873017	88873340	5:88873017-88873340	-
chr5	88875795	88875937	5:88875795-88875937	ENSG00000081189,ENSG00000248309
chr5	88877885	88878202	5:88877885-88878202	ENSG00000081189,ENSG00000248309
chr5	88879941	88880219	5:88879941-88880219	ENSG00000081189,ENSG00000248309
chr5	88881649	88881979	5:88881649-88881979	ENSG00000081189,ENSG00000248309
chr5	88882488	88884466	5:88882488-88884466	ENSG00000081189,ENSG00000248309
chr5	88884514	88884860	5:88884514-88884860	ENSG00000081189,ENSG00000248309
chr5	88886419	88886564	5:88886419-88886564	ENSG00000081189,ENSG00000248309
chr5	88886803	88887014	5:88886803-88887014	ENSG00000081189,ENSG00000248309
chr5	88888223	88888636	5:88888223-88888636	ENSG00000081189,ENSG00000248309
chr5	88889152	88890123	5:88889152-88890123	ENSG00000081189,ENSG00000248309
chr5	88890470	88890587	5:88890470-88890587	ENSG00000248309
chr5	88894430	88894629	5:88894430-88894629	ENSG00000081189,ENSG00000248309
chr5	88938581	88938889	5:88938581-88938889	ENSG00000248309
chr5	88942749	88942920	5:88942749-88942920	ENSG00000248309
chr5	89036795	89036895	5:89036795-89036895	-
chr5	89037158	89037313	5:89037158-89037313	-
chr5	89041347	89041490	5:89041347-89041490	-
chr5	89054251	89054412	5:89054251-89054412	-
chr5	89213669	89213845	5:89213669-89213845	ENSG00000250437
chr5	89259064	89259202	5:89259064-89259202	ENSG00000250437
chr5	89270977	89271225	5:89270977-89271225	ENSG00000250831,ENSG00000250437
chr5	89384193	89384331	5:89384193-89384331	ENSG00000250831
chr5	89384517	89384651	5:89384517-89384651	ENSG00000250831,ENSG00000250437
chr5	89396688	89396877	5:89396688-89396877	ENSG00000250831,ENSG00000250437
chr5	89407100	89407385	5:89407100-89407385	ENSG00000250831,ENSG00000250437,ENSG00000253321
chr5	89458138	89458261	5:89458138-89458261	ENSG00000250831,ENSG00000250437
chr5	89536099	89536336	5:89536099-89536336	ENSG00000271904,ENSG00000250705,ENSG00000250831,ENSG00000250437,ENSG00000248555,ENSG00000253321
chr5	89901957	89902272	5:89901957-89902272	ENSG00000214942
chr5	89930818	89930995	5:89930818-89930995	-
chr5	89956864	89957319	5:89956864-89957319	ENSG00000214942,ENSG00000253321
chr5	89968827	89969447	5:89968827-89969447	ENSG00000249362,ENSG00000248708,ENSG00000271904,ENSG00000250705,ENSG00000250831,ENSG00000250437,ENSG00000214942,ENSG00000248555,ENSG00000253321,ENSG00000250049
chr5	89988293	89988465	5:89988293-89988465	-
chr5	89988878	89990068	5:89988878-89990068	ENSG00000249362,ENSG00000248708,ENSG00000250156,ENSG00000271904,ENSG00000250437,ENSG00000264342,ENSG00000248555,ENSG00000253321,ENSG00000260871,ENSG00000286121,ENSG00000248826,ENSG00000276426
chr5	90015604	90015750	5:90015604-90015750	ENSG00000264342
chr5	90021290	90021469	5:90021290-90021469	ENSG00000264342
chr5	90134998	90135251	5:90134998-90135251	ENSG00000248555,ENSG00000253321
chr5	90185459	90185577	5:90185459-90185577	ENSG00000248555,ENSG00000253321
chr5	90220306	90220601	5:90220306-90220601	ENSG00000248555,ENSG00000253321
chr5	90227771	90228035	5:90227771-90228035	ENSG00000248555,ENSG00000253321
chr5	90231755	90232041	5:90231755-90232041	ENSG00000248555,ENSG00000253321
chr5	90265184	90265511	5:90265184-90265511	ENSG00000250437,ENSG00000248555,ENSG00000253321,ENSG00000260871
chr5	90409231	90410320	5:90409231-90410320	ENSG00000248555,ENSG00000253321,ENSG00000260871,ENSG00000153140,ENSG00000255647,ENSG00000176055,ENSG00000113356,ENSG00000286121
chr5	90473882	90474120	5:90473882-90474120	ENSG00000176055,ENSG00000113356
chr5	90474255	90474975	5:90474255-90474975	ENSG00000260871,ENSG00000255647,ENSG00000176055,ENSG00000113356
chr5	90528957	90530340	5:90528957-90530340	ENSG00000248555,ENSG00000253321,ENSG00000260871,ENSG00000153140,ENSG00000255647,ENSG00000176055,ENSG00000113356,ENSG00000176018,ENSG00000164199,ENSG00000286121
chr5	90530529	90530629	5:90530529-90530629	ENSG00000176018
chr5	90878103	90878483	5:90878103-90878483	ENSG00000164199,ENSG00000249514,ENSG00000286121,ENSG00000248826,ENSG00000276426,ENSG00000250049
chr5	90878914	90879086	5:90878914-90879086	ENSG00000249514,ENSG00000286121
chr5	90932258	90932366	5:90932258-90932366	ENSG00000164199,ENSG00000249514
chr5	91101863	91102123	5:91101863-91102123	ENSG00000164199,ENSG00000249514,ENSG00000248323,ENSG00000212930,ENSG00000251093,ENSG00000199643,ENSG00000277001,ENSG00000240388,ENSG00000113369,ENSG00000281357,ENSG00000286121,ENSG00000248826,ENSG00000276426
chr5	91106910	91107434	5:91106910-91107434	ENSG00000249514,ENSG00000199643,ENSG00000240388,ENSG00000286121
chr5	91110694	91111194	5:91110694-91111194	ENSG00000249514,ENSG00000199643,ENSG00000240388,ENSG00000286121,ENSG00000248826,ENSG00000276426
chr5	91114405	91115017	5:91114405-91115017	ENSG00000249514,ENSG00000199643,ENSG00000240388,ENSG00000286121,ENSG00000248826,ENSG00000276426
chr5	91120609	91120751	5:91120609-91120751	ENSG00000249514
chr5	91121656	91121943	5:91121656-91121943	ENSG00000249514
chr5	91124058	91124181	5:91124058-91124181	ENSG00000249514
chr5	91126520	91126788	5:91126520-91126788	ENSG00000249514,ENSG00000285618,ENSG00000248826,ENSG00000276426
chr5	91139872	91140084	5:91139872-91140084	ENSG00000249514,ENSG00000285618
chr5	91152034	91152228	5:91152034-91152228	ENSG00000249514,ENSG00000285618
chr5	91162631	91163032	5:91162631-91163032	ENSG00000249514,ENSG00000285618,ENSG00000199643,ENSG00000286121
chr5	91189989	91190256	5:91189989-91190256	-
chr5	91219091	91219384	5:91219091-91219384	ENSG00000212930,ENSG00000251093,ENSG00000199643,ENSG00000240388
chr5	91235300	91235530	5:91235300-91235530	ENSG00000248323,ENSG00000251093,ENSG00000199643
chr5	91280057	91280979	5:91280057-91280979	ENSG00000248323,ENSG00000251093,ENSG00000199643,ENSG00000234292,ENSG00000286638,ENSG00000277001,ENSG00000240388,ENSG00000113369,ENSG00000281357
chr5	91288095	91288840	5:91288095-91288840	ENSG00000248323,ENSG00000199643,ENSG00000234292,ENSG00000286638,ENSG00000277001,ENSG00000240388
chr5	91311757	91311961	5:91311757-91311961	ENSG00000248323,ENSG00000277001
chr5	91312188	91312399	5:91312188-91312399	ENSG00000248323,ENSG00000277001
chr5	91364302	91364568	5:91364302-91364568	ENSG00000248323,ENSG00000199643,ENSG00000277001,ENSG00000240388,ENSG00000241059
chr5	91379927	91381281	5:91379927-91381281	ENSG00000249514,ENSG00000248323,ENSG00000212930,ENSG00000251093,ENSG00000199643,ENSG00000234292,ENSG00000286638,ENSG00000277001,ENSG00000240388,ENSG00000241059,ENSG00000113369,ENSG00000281357
chr5	91381769	91381917	5:91381769-91381917	ENSG00000248323,ENSG00000251093,ENSG00000277001,ENSG00000113369,ENSG00000281357
chr5	91382590	91382732	5:91382590-91382732	ENSG00000251093,ENSG00000113369,ENSG00000281357
chr5	91382792	91382986	5:91382792-91382986	ENSG00000251093,ENSG00000113369,ENSG00000281357
chr5	91383044	91383810	5:91383044-91383810	ENSG00000249514,ENSG00000248323,ENSG00000251093,ENSG00000199643,ENSG00000234292,ENSG00000286638,ENSG00000277001,ENSG00000240388,ENSG00000113369,ENSG00000281357
chr5	91384874	91385146	5:91384874-91385146	ENSG00000251093,ENSG00000113369,ENSG00000281357
chr5	91469164	91469347	5:91469164-91469347	ENSG00000281357,ENSG00000251356,ENSG00000286121,ENSG00000248826,ENSG00000276426,ENSG00000250049,ENSG00000249169,ENSG00000249984
chr5	91469879	91470077	5:91469879-91470077	ENSG00000281357,ENSG00000251356,ENSG00000286121,ENSG00000248826,ENSG00000276426,ENSG00000250049
chr5	92907996	92908179	5:92907996-92908179	ENSG00000286121,ENSG00000248826,ENSG00000276426,ENSG00000250049,ENSG00000249776,ENSG00000249169,ENSG00000249984,ENSG00000248588,ENSG00000248950,ENSG00000249958,ENSG00000248528,ENSG00000251361,ENSG00000213730,ENSG00000248483,ENSG00000272406,ENSG00000287447,ENSG00000251023
chr5	92908388	92908510	5:92908388-92908510	ENSG00000286121,ENSG00000248826,ENSG00000276426,ENSG00000250049,ENSG00000249776,ENSG00000249169,ENSG00000249984,ENSG00000248588,ENSG00000248950,ENSG00000249958,ENSG00000248528,ENSG00000251361,ENSG00000213730,ENSG00000249353,ENSG00000248483,ENSG00000272406,ENSG00000287447,ENSG00000251023
chr5	93088650	93088899	5:93088650-93088899	ENSG00000248826,ENSG00000276426,ENSG00000250049,ENSG00000249776,ENSG00000249169,ENSG00000249984,ENSG00000248588,ENSG00000248950,ENSG00000248528,ENSG00000251361,ENSG00000286509,ENSG00000213730,ENSG00000248483,ENSG00000272406,ENSG00000287447,ENSG00000251023,ENSG00000243806
chr5	93089102	93089245	5:93089102-93089245	ENSG00000250049,ENSG00000249776,ENSG00000249169,ENSG00000249984,ENSG00000248588,ENSG00000248950,ENSG00000248528,ENSG00000251361,ENSG00000286509,ENSG00000213730,ENSG00000287447,ENSG00000251023
chr5	93090426	93090596	5:93090426-93090596	ENSG00000248826,ENSG00000276426,ENSG00000250049,ENSG00000249776,ENSG00000249169,ENSG00000249984,ENSG00000248588,ENSG00000248950,ENSG00000248528,ENSG00000251361,ENSG00000286509,ENSG00000213730,ENSG00000248483,ENSG00000272406,ENSG00000287447,ENSG00000251023
chr5	93130736	93130943	5:93130736-93130943	ENSG00000248826,ENSG00000276426,ENSG00000250049,ENSG00000249776,ENSG00000249169,ENSG00000249984,ENSG00000248588,ENSG00000248950,ENSG00000248528,ENSG00000251361,ENSG00000213730,ENSG00000249353,ENSG00000248483,ENSG00000272406,ENSG00000287447,ENSG00000251023,ENSG00000243806,ENSG00000276514
chr5	93192285	93192385	5:93192285-93192385	ENSG00000250049,ENSG00000249776,ENSG00000249169,ENSG00000249984,ENSG00000248588,ENSG00000248950,ENSG00000251361,ENSG00000213730,ENSG00000251023
chr5	93219738	93219988	5:93219738-93219988	ENSG00000248826,ENSG00000276426,ENSG00000250049,ENSG00000249776,ENSG00000249169,ENSG00000249984,ENSG00000248588,ENSG00000248950,ENSG00000248528,ENSG00000213730,ENSG00000249353,ENSG00000248483,ENSG00000272406,ENSG00000287447,ENSG00000251023,ENSG00000249175,ENSG00000243806
chr5	93532398	93532646	5:93532398-93532646	ENSG00000250049,ENSG00000249776,ENSG00000249169,ENSG00000249984,ENSG00000248588,ENSG00000213730,ENSG00000249353,ENSG00000248483,ENSG00000272406,ENSG00000287447,ENSG00000251023,ENSG00000243806
chr5	93579140	93579386	5:93579140-93579386	ENSG00000237187,ENSG00000175745,ENSG00000278905
chr5	93580264	93580397	5:93580264-93580397	ENSG00000237187,ENSG00000175745,ENSG00000278905,ENSG00000287447
chr5	93580587	93580687	5:93580587-93580687	ENSG00000237187,ENSG00000175745,ENSG00000278905,ENSG00000287447
chr5	93581163	93581696	5:93581163-93581696	ENSG00000237187,ENSG00000175745,ENSG00000278905,ENSG00000249353,ENSG00000248483,ENSG00000272406,ENSG00000287447,ENSG00000251023
chr5	93583003	93583134	5:93583003-93583134	ENSG00000237187,ENSG00000175745,ENSG00000278905,ENSG00000287447
chr5	93584023	93584484	5:93584023-93584484	ENSG00000237187,ENSG00000175745,ENSG00000278905,ENSG00000248483,ENSG00000272406,ENSG00000287447
chr5	93620536	93621826	5:93620536-93621826	ENSG00000250049,ENSG00000249776,ENSG00000249169,ENSG00000249984,ENSG00000237187,ENSG00000175745,ENSG00000278905,ENSG00000284336,ENSG00000287180,ENSG00000249353,ENSG00000248483,ENSG00000272406,ENSG00000287447,ENSG00000251023,ENSG00000249175,ENSG00000243806,ENSG00000276514
chr5	93622336	93622516	5:93622336-93622516	ENSG00000278905,ENSG00000284336,ENSG00000287180,ENSG00000249353,ENSG00000248483,ENSG00000272406,ENSG00000287447,ENSG00000251023
chr5	94111191	94111976	5:94111191-94111976	ENSG00000250049,ENSG00000249776,ENSG00000249169,ENSG00000249984,ENSG00000213730,ENSG00000113391,ENSG00000249353,ENSG00000248483,ENSG00000272406,ENSG00000287447,ENSG00000251023,ENSG00000286577,ENSG00000251544,ENSG00000254132,ENSG00000251340,ENSG00000232578,ENSG00000175471,ENSG00000249175,ENSG00000243806,ENSG00000276514,ENSG00000249545
chr5	94228963	94229097	5:94228963-94229097	ENSG00000250049,ENSG00000249776,ENSG00000249169,ENSG00000248588,ENSG00000249353,ENSG00000248483,ENSG00000272406,ENSG00000251023,ENSG00000251544,ENSG00000254132,ENSG00000251340,ENSG00000232578,ENSG00000175471,ENSG00000249175,ENSG00000243806,ENSG00000276514,ENSG00000249545
chr5	94241058	94241159	5:94241058-94241159	ENSG00000250049,ENSG00000249776,ENSG00000249169,ENSG00000249353,ENSG00000248483,ENSG00000272406,ENSG00000287447,ENSG00000251023,ENSG00000251544,ENSG00000254132,ENSG00000251340,ENSG00000232578,ENSG00000175471,ENSG00000249175,ENSG00000243806,ENSG00000276514,ENSG00000249545
chr5	94618050	94619150	5:94618050-94619150	ENSG00000251023,ENSG00000185261,ENSG00000251544,ENSG00000254132,ENSG00000251340,ENSG00000232578,ENSG00000270133,ENSG00000133302,ENSG00000175471,ENSG00000249175,ENSG00000243806,ENSG00000276514,ENSG00000249545
chr5	95554554	95555567	5:95554554-95555567	ENSG00000175471,ENSG00000276514,ENSG00000249545,ENSG00000153347,ENSG00000225165,ENSG00000198677,ENSG00000212259,ENSG00000164291
chr5	95620441	95620785	5:95620441-95620785	ENSG00000153347,ENSG00000225165,ENSG00000212259,ENSG00000178015
chr5	95620915	95621054	5:95620915-95621054	ENSG00000225165,ENSG00000212259,ENSG00000178015
chr5	95621166	95621492	5:95621166-95621492	ENSG00000153347,ENSG00000225165,ENSG00000212259,ENSG00000178015
chr5	95644425	95644542	5:95644425-95644542	ENSG00000175449
chr5	95646491	95647448	5:95646491-95647448	ENSG00000175471,ENSG00000243806,ENSG00000276514,ENSG00000249545,ENSG00000153347,ENSG00000225165,ENSG00000198677,ENSG00000212259,ENSG00000175449,ENSG00000145757,ENSG00000272021
chr5	95669497	95669994	5:95669497-95669994	ENSG00000175471,ENSG00000249175,ENSG00000276514,ENSG00000249545,ENSG00000153347,ENSG00000225165,ENSG00000212259,ENSG00000175449,ENSG00000145757,ENSG00000251348,ENSG00000272021
chr5	95673136	95673367	5:95673136-95673367	ENSG00000145757
chr5	95710423	95710581	5:95710423-95710581	ENSG00000145757,ENSG00000164292
chr5	95723666	95723866	5:95723666-95723866	ENSG00000145757,ENSG00000250240,ENSG00000164292
chr5	95727527	95727672	5:95727527-95727672	ENSG00000250240,ENSG00000164292
chr5	95727769	95728003	5:95727769-95728003	ENSG00000145757,ENSG00000250240,ENSG00000164292
chr5	95730819	95732561	5:95730819-95732561	ENSG00000225165,ENSG00000145757,ENSG00000250240,ENSG00000164292
chr5	95734838	95735339	5:95734838-95735339	ENSG00000153347,ENSG00000145757,ENSG00000250240,ENSG00000164292,ENSG00000251348
chr5	95771449	95771559	5:95771449-95771559	ENSG00000164292,ENSG00000251348
chr5	95780943	95781340	5:95780943-95781340	ENSG00000164292,ENSG00000251348,ENSG00000272021
chr5	95808652	95809097	5:95808652-95809097	ENSG00000175471,ENSG00000249175,ENSG00000243806,ENSG00000276514,ENSG00000249545,ENSG00000153347,ENSG00000225165,ENSG00000212259,ENSG00000164292,ENSG00000173221,ENSG00000251348,ENSG00000251000,ENSG00000272021,ENSG00000175426
chr5	95822081	95822500	5:95822081-95822500	ENSG00000173221
chr5	95822592	95822967	5:95822592-95822967	ENSG00000173221
chr5	95823666	95824336	5:95823666-95824336	ENSG00000173221,ENSG00000251000
chr5	95834485	95835282	5:95834485-95835282	ENSG00000175471,ENSG00000153347,ENSG00000225165,ENSG00000173221,ENSG00000251000,ENSG00000236882,ENSG00000272021
chr5	95842012	95842210	5:95842012-95842210	ENSG00000251000,ENSG00000236882,ENSG00000272021
chr5	95843237	95843353	5:95843237-95843353	ENSG00000251000,ENSG00000236882,ENSG00000272021
chr5	95843883	95843983	5:95843883-95843983	ENSG00000251000,ENSG00000236882,ENSG00000272021
chr5	95847022	95847226	5:95847022-95847226	ENSG00000251409,ENSG00000236882,ENSG00000272021
chr5	95857116	95857766	5:95857116-95857766	ENSG00000175471,ENSG00000249175,ENSG00000276514,ENSG00000249545,ENSG00000153347,ENSG00000225165,ENSG00000212259,ENSG00000251409,ENSG00000236882,ENSG00000272021,ENSG00000250362,ENSG00000213716,ENSG00000250551,ENSG00000207578,ENSG00000206997,ENSG00000175426,ENSG00000249180
chr5	95858665	95859347	5:95858665-95859347	ENSG00000175471,ENSG00000153347,ENSG00000251409,ENSG00000236882,ENSG00000272021,ENSG00000250362,ENSG00000250551,ENSG00000175426
chr5	95861337	95861830	5:95861337-95861830	ENSG00000225165,ENSG00000236882,ENSG00000250362,ENSG00000250551,ENSG00000175426
chr5	95863371	95863690	5:95863371-95863690	ENSG00000236882,ENSG00000250362
chr5	95899993	95900240	5:95899993-95900240	ENSG00000225165,ENSG00000118985
chr5	95900388	95900648	5:95900388-95900648	ENSG00000225165,ENSG00000118985,ENSG00000250551
chr5	95960262	95960599	5:95960262-95960599	ENSG00000118985,ENSG00000251314,ENSG00000213716,ENSG00000250551
chr5	95960830	95962492	5:95960830-95962492	ENSG00000175471,ENSG00000276514,ENSG00000153347,ENSG00000225165,ENSG00000118985,ENSG00000251314,ENSG00000250955,ENSG00000213716,ENSG00000250551,ENSG00000207578,ENSG00000206997,ENSG00000175426
chr5	95989367	95989488	5:95989367-95989488	ENSG00000250955,ENSG00000213716,ENSG00000250551
chr5	96090763	96090909	5:96090763-96090909	ENSG00000153347,ENSG00000250551,ENSG00000207578
chr5	96094974	96095179	5:96094974-96095179	ENSG00000243806,ENSG00000153347,ENSG00000225165,ENSG00000250551,ENSG00000207578,ENSG00000206997,ENSG00000175426
chr5	96125673	96125857	5:96125673-96125857	ENSG00000249545,ENSG00000153347,ENSG00000225165,ENSG00000250551,ENSG00000207578,ENSG00000206997
chr5	96226981	96227161	5:96226981-96227161	ENSG00000250551,ENSG00000206997,ENSG00000249746,ENSG00000175426
chr5	96235223	96235889	5:96235223-96235889	ENSG00000175471,ENSG00000153347,ENSG00000225165,ENSG00000250551,ENSG00000207578,ENSG00000206997,ENSG00000249746,ENSG00000250158,ENSG00000175426,ENSG00000251389,ENSG00000249101,ENSG00000248901,ENSG00000238000
chr5	96247318	96247572	5:96247318-96247572	ENSG00000250551,ENSG00000206997,ENSG00000249746,ENSG00000250158
chr5	96256950	96257105	5:96256950-96257105	ENSG00000153347,ENSG00000250551,ENSG00000207578,ENSG00000206997,ENSG00000249746,ENSG00000250158,ENSG00000175426
chr5	96336454	96336683	5:96336454-96336683	ENSG00000250551,ENSG00000207578,ENSG00000206997,ENSG00000175426
chr5	96338753	96338900	5:96338753-96338900	ENSG00000175426
chr5	96344896	96345001	5:96344896-96345001	ENSG00000175426
chr5	96601863	96601973	5:96601863-96601973	ENSG00000175426,ENSG00000249180
chr5	96614189	96614350	5:96614189-96614350	ENSG00000249180
chr5	96661208	96663458	5:96661208-96663458	ENSG00000153113,ENSG00000249180
chr5	96680873	96681019	5:96680873-96681019	ENSG00000249180
chr5	96702464	96703243	5:96702464-96703243	ENSG00000153113,ENSG00000249180,ENSG00000248734
chr5	96703298	96703431	5:96703298-96703431	ENSG00000153113,ENSG00000249180
chr5	96714951	96715219	5:96714951-96715219	ENSG00000153113,ENSG00000249180
chr5	96807250	96808196	5:96807250-96808196	ENSG00000249180,ENSG00000164307,ENSG00000248734,ENSG00000272109,ENSG00000213701,ENSG00000251513,ENSG00000145721
chr5	96808249	96808656	5:96808249-96808656	ENSG00000249180,ENSG00000164307,ENSG00000248734,ENSG00000272109,ENSG00000164308,ENSG00000213701,ENSG00000251513,ENSG00000145721,ENSG00000248758,ENSG00000249761,ENSG00000251389,ENSG00000249977,ENSG00000250331,ENSG00000238000
chr5	96876423	96876530	5:96876423-96876530	ENSG00000247121,ENSG00000164308,ENSG00000251513,ENSG00000145721
chr5	96876580	96876760	5:96876580-96876760	ENSG00000247121,ENSG00000164308,ENSG00000251513,ENSG00000145721
chr5	96934365	96936587	5:96934365-96936587	ENSG00000249180,ENSG00000248734,ENSG00000247121,ENSG00000164308,ENSG00000113441,ENSG00000227836,ENSG00000200884,ENSG00000213701,ENSG00000251513,ENSG00000145721
chr5	96936636	96937003	5:96936636-96937003	ENSG00000247121,ENSG00000113441,ENSG00000227836,ENSG00000213701,ENSG00000251513,ENSG00000145721
chr5	96937084	96937194	5:96937084-96937194	ENSG00000247121,ENSG00000113441,ENSG00000227836,ENSG00000213701,ENSG00000251513
chr5	96963274	96963648	5:96963274-96963648	ENSG00000249180,ENSG00000248734,ENSG00000247121,ENSG00000164308,ENSG00000113441,ENSG00000227836,ENSG00000200884,ENSG00000213701,ENSG00000251513,ENSG00000145721,ENSG00000248758,ENSG00000249761,ENSG00000251389,ENSG00000249977,ENSG00000250331,ENSG00000251102
chr5	96968841	96968959	5:96968841-96968959	ENSG00000113441,ENSG00000200884,ENSG00000213701,ENSG00000251513,ENSG00000145721
chr5	97009578	97009823	5:97009578-97009823	ENSG00000248734,ENSG00000113441,ENSG00000213701,ENSG00000251513,ENSG00000145721
chr5	97183028	97183972	5:97183028-97183972	ENSG00000249180,ENSG00000248734,ENSG00000213701,ENSG00000251513,ENSG00000145721,ENSG00000058729,ENSG00000206698,ENSG00000286828,ENSG00000248758,ENSG00000249761,ENSG00000251389,ENSG00000249977,ENSG00000250331,ENSG00000286953,ENSG00000248901,ENSG00000249135,ENSG00000238000,ENSG00000250221,ENSG00000250830,ENSG00000249990,ENSG00000249448,ENSG00000250162
chr5	97231193	97231293	5:97231193-97231293	ENSG00000248758,ENSG00000251054,ENSG00000249761,ENSG00000251389,ENSG00000249977,ENSG00000250331,ENSG00000248931,ENSG00000249101,ENSG00000248901,ENSG00000249135,ENSG00000238000,ENSG00000176183,ENSG00000250221,ENSG00000250830,ENSG00000249990,ENSG00000249448,ENSG00000251102,ENSG00000251553,ENSG00000279232,ENSG00000250162,ENSG00000249444
chr5	97750697	97750970	5:97750697-97750970	ENSG00000249761,ENSG00000251389,ENSG00000249977,ENSG00000250331,ENSG00000248931,ENSG00000251193,ENSG00000286953,ENSG00000249101,ENSG00000248901,ENSG00000249135,ENSG00000238000,ENSG00000176183,ENSG00000250221,ENSG00000250830,ENSG00000249990,ENSG00000249448,ENSG00000251102,ENSG00000251553,ENSG00000250162,ENSG00000249444,ENSG00000206356,ENSG00000249515,ENSG00000248236,ENSG00000248928,ENSG00000250391,ENSG00000207077
chr5	97838324	97838539	5:97838324-97838539	ENSG00000249761,ENSG00000251389,ENSG00000249977,ENSG00000250331,ENSG00000248931,ENSG00000251193,ENSG00000286953,ENSG00000248202,ENSG00000249101,ENSG00000248901,ENSG00000249135,ENSG00000238000,ENSG00000176183,ENSG00000250221,ENSG00000250830,ENSG00000249990,ENSG00000249448,ENSG00000251102,ENSG00000251553,ENSG00000206356,ENSG00000227762,ENSG00000249515,ENSG00000248236,ENSG00000248928,ENSG00000274455
chr5	98768223	98768379	5:98768223-98768379	ENSG00000249101,ENSG00000248901,ENSG00000249135,ENSG00000238000,ENSG00000176183,ENSG00000250221,ENSG00000250830,ENSG00000249990,ENSG00000249448,ENSG00000251102,ENSG00000251553,ENSG00000174136,ENSG00000246763,ENSG00000279232,ENSG00000250162
chr5	98770509	98770609	5:98770509-98770609	ENSG00000249135,ENSG00000238000,ENSG00000176183,ENSG00000250221,ENSG00000250830,ENSG00000249990,ENSG00000249448,ENSG00000251102,ENSG00000251553,ENSG00000174136,ENSG00000246763,ENSG00000279232,ENSG00000250162
chr5	98770785	98770919	5:98770785-98770919	ENSG00000249977,ENSG00000249101,ENSG00000248901,ENSG00000249135,ENSG00000238000,ENSG00000176183,ENSG00000250221,ENSG00000250830,ENSG00000249990,ENSG00000249448,ENSG00000251102,ENSG00000251553,ENSG00000174136,ENSG00000246763,ENSG00000279232,ENSG00000250162
chr5	98771373	98771527	5:98771373-98771527	ENSG00000249977,ENSG00000249101,ENSG00000248901,ENSG00000249135,ENSG00000238000,ENSG00000176183,ENSG00000250221,ENSG00000250830,ENSG00000249990,ENSG00000249448,ENSG00000251102,ENSG00000251553,ENSG00000174136,ENSG00000246763,ENSG00000279232,ENSG00000250162
chr5	98771633	98771797	5:98771633-98771797	ENSG00000249761,ENSG00000249977,ENSG00000250331,ENSG00000248931,ENSG00000286953,ENSG00000249101,ENSG00000248901,ENSG00000249135,ENSG00000238000,ENSG00000176183,ENSG00000250221,ENSG00000250830,ENSG00000249990,ENSG00000249448,ENSG00000251102,ENSG00000251553,ENSG00000174136,ENSG00000246763,ENSG00000279232,ENSG00000250162,ENSG00000227762,ENSG00000249515
chr5	98773040	98774713	5:98773040-98774713	ENSG00000248758,ENSG00000249761,ENSG00000251389,ENSG00000249977,ENSG00000250331,ENSG00000248931,ENSG00000286953,ENSG00000249101,ENSG00000248901,ENSG00000249135,ENSG00000238000,ENSG00000176183,ENSG00000250221,ENSG00000250830,ENSG00000249990,ENSG00000249448,ENSG00000251102,ENSG00000251553,ENSG00000174136,ENSG00000246763,ENSG00000279232,ENSG00000250162,ENSG00000249444,ENSG00000206356,ENSG00000227762,ENSG00000249515,ENSG00000248236,ENSG00000248928,ENSG00000250391,ENSG00000271207
chr5	98774763	98774893	5:98774763-98774893	ENSG00000249977,ENSG00000250331,ENSG00000249101,ENSG00000248901,ENSG00000249135,ENSG00000238000,ENSG00000176183,ENSG00000250221,ENSG00000250830,ENSG00000249990,ENSG00000249448,ENSG00000251102,ENSG00000251553,ENSG00000174136,ENSG00000246763,ENSG00000279232,ENSG00000250162
chr5	98927265	98927505	5:98927265-98927505	ENSG00000176183,ENSG00000249990,ENSG00000249448,ENSG00000251553,ENSG00000250162,ENSG00000153922,ENSG00000222610,ENSG00000248489,ENSG00000200351,ENSG00000241597,ENSG00000249444,ENSG00000249515,ENSG00000248236,ENSG00000248928,ENSG00000274455
chr5	98927939	98929896	5:98927939-98929896	ENSG00000248758,ENSG00000249761,ENSG00000251389,ENSG00000249977,ENSG00000250331,ENSG00000286953,ENSG00000249101,ENSG00000248901,ENSG00000249135,ENSG00000238000,ENSG00000176183,ENSG00000250221,ENSG00000250830,ENSG00000249990,ENSG00000249448,ENSG00000251102,ENSG00000251553,ENSG00000250162,ENSG00000153922,ENSG00000222610,ENSG00000248489,ENSG00000200351,ENSG00000241597,ENSG00000249444,ENSG00000227762,ENSG00000249515,ENSG00000248236,ENSG00000248928,ENSG00000250391,ENSG00000249963,ENSG00000199378,ENSG00000270232,ENSG00000270230,ENSG00000271687,ENSG00000270906,ENSG00000270350,ENSG00000271480,ENSG00000270388,ENSG00000270307,ENSG00000270225,ENSG00000271207,ENSG00000274455,ENSG00000207077
chr5	98940739	98940873	5:98940739-98940873	ENSG00000248901,ENSG00000176183,ENSG00000250830,ENSG00000249990,ENSG00000249448,ENSG00000251553,ENSG00000250162,ENSG00000222610,ENSG00000200351,ENSG00000241597,ENSG00000249444,ENSG00000227762,ENSG00000249515,ENSG00000248236,ENSG00000248928,ENSG00000250391,ENSG00000270906,ENSG00000270350,ENSG00000271480,ENSG00000270388,ENSG00000270307,ENSG00000270225,ENSG00000274455
chr5	99032567	99032753	5:99032567-99032753	ENSG00000249977,ENSG00000248901,ENSG00000249135,ENSG00000238000,ENSG00000176183,ENSG00000250221,ENSG00000250830,ENSG00000249990,ENSG00000249448,ENSG00000251102,ENSG00000251553,ENSG00000250162,ENSG00000153922,ENSG00000222610,ENSG00000241597,ENSG00000249444,ENSG00000206356,ENSG00000227762,ENSG00000249515,ENSG00000248236,ENSG00000248928,ENSG00000250391,ENSG00000249963,ENSG00000199378,ENSG00000270906,ENSG00000270350,ENSG00000271480,ENSG00000270388,ENSG00000270307,ENSG00000270225,ENSG00000207077
chr5	100535083	100535936	5:100535083-100535936	ENSG00000249444,ENSG00000206356,ENSG00000227762,ENSG00000249515,ENSG00000248236,ENSG00000248928,ENSG00000250391,ENSG00000249963,ENSG00000199378,ENSG00000270232,ENSG00000270230,ENSG00000271687,ENSG00000270906,ENSG00000270350,ENSG00000271480,ENSG00000270388,ENSG00000270307,ENSG00000270225,ENSG00000271207,ENSG00000274455,ENSG00000207077,ENSG00000275374,ENSG00000273957,ENSG00000249787,ENSG00000247877,ENSG00000174132,ENSG00000250806,ENSG00000207269,ENSG00000277506,ENSG00000251261,ENSG00000249495,ENSG00000199786
chr5	100777788	100777907	5:100777788-100777907	ENSG00000249444,ENSG00000249515,ENSG00000248236,ENSG00000248928,ENSG00000250391,ENSG00000249963,ENSG00000199378,ENSG00000270232,ENSG00000270230,ENSG00000271687,ENSG00000270906,ENSG00000270350,ENSG00000271480,ENSG00000270388,ENSG00000270307,ENSG00000270225,ENSG00000271207,ENSG00000274455,ENSG00000207077,ENSG00000275374,ENSG00000273957,ENSG00000249787,ENSG00000250806,ENSG00000207269,ENSG00000221263,ENSG00000277506,ENSG00000251261
chr5	100898550	100898779	5:100898550-100898779	ENSG00000249444,ENSG00000249515,ENSG00000248236,ENSG00000248928,ENSG00000250391,ENSG00000249963,ENSG00000199378,ENSG00000270232,ENSG00000270230,ENSG00000271687,ENSG00000270906,ENSG00000270350,ENSG00000271480,ENSG00000270388,ENSG00000270307,ENSG00000270225,ENSG00000271207,ENSG00000207077,ENSG00000273957,ENSG00000249787,ENSG00000250806,ENSG00000207269,ENSG00000113532,ENSG00000221263,ENSG00000277506,ENSG00000251261,ENSG00000249495
chr5	100900276	100900498	5:100900276-100900498	ENSG00000206356,ENSG00000227762,ENSG00000250391,ENSG00000249963,ENSG00000199378,ENSG00000270232,ENSG00000270230,ENSG00000271687,ENSG00000270906,ENSG00000270350,ENSG00000271480,ENSG00000270388,ENSG00000270307,ENSG00000270225,ENSG00000271207,ENSG00000274455,ENSG00000207077,ENSG00000275374,ENSG00000273957,ENSG00000249787,ENSG00000250806,ENSG00000207269,ENSG00000113532,ENSG00000221263,ENSG00000277506
chr5	100900553	100900694	5:100900553-100900694	ENSG00000206356,ENSG00000227762,ENSG00000248236,ENSG00000248928,ENSG00000250391,ENSG00000249963,ENSG00000199378,ENSG00000270232,ENSG00000270230,ENSG00000271687,ENSG00000270906,ENSG00000270350,ENSG00000271480,ENSG00000270388,ENSG00000270307,ENSG00000270225,ENSG00000271207,ENSG00000274455,ENSG00000207077,ENSG00000275374,ENSG00000273957,ENSG00000249787,ENSG00000250806,ENSG00000207269,ENSG00000113532,ENSG00000221263,ENSG00000277506
chr5	100900811	100901080	5:100900811-100901080	ENSG00000206356,ENSG00000227762,ENSG00000249515,ENSG00000248236,ENSG00000248928,ENSG00000250391,ENSG00000249963,ENSG00000199378,ENSG00000270232,ENSG00000270230,ENSG00000271687,ENSG00000270906,ENSG00000270350,ENSG00000271480,ENSG00000270388,ENSG00000270307,ENSG00000270225,ENSG00000271207,ENSG00000274455,ENSG00000207077,ENSG00000275374,ENSG00000273957,ENSG00000249787,ENSG00000250806,ENSG00000207269,ENSG00000113532,ENSG00000221263,ENSG00000277506,ENSG00000251261,ENSG00000249495
chr5	100901148	100901264	5:100901148-100901264	ENSG00000206356,ENSG00000227762,ENSG00000250391,ENSG00000249963,ENSG00000199378,ENSG00000270232,ENSG00000270230,ENSG00000271687,ENSG00000270906,ENSG00000270350,ENSG00000271480,ENSG00000270388,ENSG00000270307,ENSG00000270225,ENSG00000271207,ENSG00000274455,ENSG00000207077,ENSG00000275374,ENSG00000273957,ENSG00000249787,ENSG00000250806,ENSG00000207269,ENSG00000113532,ENSG00000221263,ENSG00000277506
chr5	100901943	100902175	5:100901943-100902175	ENSG00000206356,ENSG00000227762,ENSG00000249515,ENSG00000248236,ENSG00000248928,ENSG00000250391,ENSG00000249963,ENSG00000199378,ENSG00000270232,ENSG00000270230,ENSG00000271687,ENSG00000270906,ENSG00000270350,ENSG00000271480,ENSG00000270388,ENSG00000270307,ENSG00000270225,ENSG00000271207,ENSG00000274455,ENSG00000207077,ENSG00000275374,ENSG00000273957,ENSG00000249787,ENSG00000250806,ENSG00000207269,ENSG00000113532,ENSG00000221263,ENSG00000277506,ENSG00000251261,ENSG00000249495
chr5	100903164	100903514	5:100903164-100903514	ENSG00000249444,ENSG00000206356,ENSG00000227762,ENSG00000249515,ENSG00000248236,ENSG00000248928,ENSG00000250391,ENSG00000249963,ENSG00000199378,ENSG00000270232,ENSG00000270230,ENSG00000271687,ENSG00000270906,ENSG00000270350,ENSG00000271480,ENSG00000270388,ENSG00000270307,ENSG00000270225,ENSG00000271207,ENSG00000274455,ENSG00000207077,ENSG00000275374,ENSG00000273957,ENSG00000249787,ENSG00000250806,ENSG00000207269,ENSG00000113532,ENSG00000221263,ENSG00000277506,ENSG00000251261,ENSG00000249495,ENSG00000199786,ENSG00000248261
chr5	100904280	100904460	5:100904280-100904460	ENSG00000206356,ENSG00000227762,ENSG00000249515,ENSG00000248236,ENSG00000248928,ENSG00000250391,ENSG00000249963,ENSG00000199378,ENSG00000270232,ENSG00000270230,ENSG00000271687,ENSG00000270906,ENSG00000270350,ENSG00000271480,ENSG00000270388,ENSG00000270307,ENSG00000270225,ENSG00000271207,ENSG00000274455,ENSG00000207077,ENSG00000275374,ENSG00000273957,ENSG00000249787,ENSG00000250806,ENSG00000207269,ENSG00000113532,ENSG00000221263,ENSG00000277506,ENSG00000251261,ENSG00000249495
chr5	100904497	100904665	5:100904497-100904665	ENSG00000206356,ENSG00000227762,ENSG00000249515,ENSG00000248236,ENSG00000248928,ENSG00000250391,ENSG00000249963,ENSG00000199378,ENSG00000270232,ENSG00000270230,ENSG00000271687,ENSG00000270906,ENSG00000270350,ENSG00000271480,ENSG00000270388,ENSG00000270307,ENSG00000270225,ENSG00000271207,ENSG00000274455,ENSG00000207077,ENSG00000275374,ENSG00000273957,ENSG00000249787,ENSG00000250806,ENSG00000207269,ENSG00000113532,ENSG00000221263,ENSG00000277506
chr5	101080996	101081153	5:101080996-101081153	ENSG00000249444,ENSG00000206356,ENSG00000227762,ENSG00000249515,ENSG00000248236,ENSG00000248928,ENSG00000250391,ENSG00000249963,ENSG00000199378,ENSG00000270232,ENSG00000270230,ENSG00000271687,ENSG00000270906,ENSG00000270350,ENSG00000271480,ENSG00000270388,ENSG00000270307,ENSG00000270225,ENSG00000271207,ENSG00000274455,ENSG00000207077,ENSG00000275374,ENSG00000273957,ENSG00000249787,ENSG00000250806,ENSG00000207269,ENSG00000277506,ENSG00000251261,ENSG00000249495,ENSG00000199786,ENSG00000248261
chr5	102296322	102296577	5:102296322-102296577	ENSG00000251261,ENSG00000249495,ENSG00000199786,ENSG00000248261,ENSG00000173930,ENSG00000222987,ENSG00000205359
chr5	102528685	102528856	5:102528685-102528856	ENSG00000271207,ENSG00000277506,ENSG00000251261,ENSG00000249495,ENSG00000199786,ENSG00000248261,ENSG00000205359,ENSG00000249017,ENSG00000250958,ENSG00000250682,ENSG00000247402,ENSG00000286338,ENSG00000251026
chr5	102531616	102531819	5:102531616-102531819	ENSG00000207077,ENSG00000251261,ENSG00000249495,ENSG00000199786,ENSG00000248261,ENSG00000205359,ENSG00000249017,ENSG00000250958,ENSG00000250682,ENSG00000247402,ENSG00000286338,ENSG00000250567
chr5	102532198	102532558	5:102532198-102532558	ENSG00000270232,ENSG00000270230,ENSG00000271687,ENSG00000270906,ENSG00000270350,ENSG00000271480,ENSG00000270388,ENSG00000270307,ENSG00000270225,ENSG00000271207,ENSG00000207077,ENSG00000277506,ENSG00000251261,ENSG00000249495,ENSG00000199786,ENSG00000248261,ENSG00000205359,ENSG00000249017,ENSG00000250958,ENSG00000250682,ENSG00000247402,ENSG00000286338,ENSG00000250567,ENSG00000283462,ENSG00000201910,ENSG00000278958
chr5	102754663	102755501	5:102754663-102755501	ENSG00000250682,ENSG00000247402,ENSG00000286338,ENSG00000145730
chr5	102755939	102756368	5:102755939-102756368	ENSG00000250682,ENSG00000145730
chr5	102780587	102780736	5:102780587-102780736	ENSG00000250958,ENSG00000250682,ENSG00000247402,ENSG00000286338
chr5	102865612	102866291	5:102865612-102866291	ENSG00000250682,ENSG00000247402,ENSG00000286338,ENSG00000145730
chr5	102931235	102931347	5:102931235-102931347	ENSG00000249495,ENSG00000250958,ENSG00000250682,ENSG00000247402,ENSG00000286338,ENSG00000251026
chr5	102958777	102958924	5:102958777-102958924	ENSG00000250682,ENSG00000247402,ENSG00000286338,ENSG00000145730
chr5	102959081	102959357	5:102959081-102959357	ENSG00000250958,ENSG00000250682,ENSG00000247402,ENSG00000286338,ENSG00000145730,ENSG00000251026
chr5	103010293	103010458	5:103010293-103010458	ENSG00000250682,ENSG00000286338,ENSG00000145730
chr5	103026117	103026249	5:103026117-103026249	ENSG00000249495,ENSG00000199786,ENSG00000248261,ENSG00000250958,ENSG00000250682,ENSG00000247402,ENSG00000286338,ENSG00000175749
chr5	103027305	103027667	5:103027305-103027667	ENSG00000251261,ENSG00000249495,ENSG00000199786,ENSG00000248261,ENSG00000250958,ENSG00000250682,ENSG00000247402,ENSG00000286338,ENSG00000175749,ENSG00000250567
chr5	103093772	103093994	5:103093772-103093994	ENSG00000199786,ENSG00000248261,ENSG00000250958,ENSG00000250682,ENSG00000247402,ENSG00000286338,ENSG00000145723,ENSG00000250567
chr5	103119673	103120764	5:103119673-103120764	ENSG00000248261,ENSG00000250958,ENSG00000250682,ENSG00000247402,ENSG00000286338,ENSG00000145723,ENSG00000145725,ENSG00000251026
chr5	103139401	103139535	5:103139401-103139535	ENSG00000248261,ENSG00000250958,ENSG00000250682,ENSG00000247402,ENSG00000286338,ENSG00000145723,ENSG00000145725
chr5	103224685	103224826	5:103224685-103224826	ENSG00000249495,ENSG00000250958,ENSG00000247402,ENSG00000286338,ENSG00000250567,ENSG00000251026
chr5	103258283	103259765	5:103258283-103259765	ENSG00000251261,ENSG00000249495,ENSG00000199786,ENSG00000248261,ENSG00000250682,ENSG00000247402,ENSG00000286338,ENSG00000248203,ENSG00000181751,ENSG00000250567,ENSG00000248757,ENSG00000283462,ENSG00000251026,ENSG00000201910,ENSG00000239808
chr5	103525495	103525669	5:103525495-103525669	ENSG00000249495,ENSG00000250567,ENSG00000226926,ENSG00000248757,ENSG00000283462,ENSG00000201910,ENSG00000239808,ENSG00000278958
chr5	103562317	103563163	5:103562317-103563163	ENSG00000251261,ENSG00000249495,ENSG00000199786,ENSG00000250567,ENSG00000248757,ENSG00000112874,ENSG00000283462,ENSG00000251026,ENSG00000201910,ENSG00000239808,ENSG00000278958,ENSG00000252881
chr5	105550831	105550944	5:105550831-105550944	ENSG00000283462,ENSG00000201910,ENSG00000239808,ENSG00000251574,ENSG00000278958,ENSG00000253776,ENSG00000252881,ENSG00000253584,ENSG00000232159,ENSG00000251204,ENSG00000250145,ENSG00000252337,ENSG00000251027
chr5	105551059	105551317	5:105551059-105551317	ENSG00000283462,ENSG00000251026,ENSG00000201910,ENSG00000239808,ENSG00000251574,ENSG00000278958,ENSG00000253776,ENSG00000252881,ENSG00000253584,ENSG00000232159,ENSG00000251204,ENSG00000250145,ENSG00000252337,ENSG00000251027,ENSG00000250273,ENSG00000249959,ENSG00000248827
chr5	105572068	105572173	5:105572068-105572173	ENSG00000283462,ENSG00000251026,ENSG00000201910,ENSG00000239808,ENSG00000251574,ENSG00000278958,ENSG00000253776,ENSG00000252881,ENSG00000253584,ENSG00000232159,ENSG00000251204,ENSG00000250145,ENSG00000252337,ENSG00000251027
chr5	105903074	105903411	5:105903074-105903411	ENSG00000283462,ENSG00000251026,ENSG00000201910,ENSG00000239808,ENSG00000251574,ENSG00000278958,ENSG00000253776,ENSG00000252881,ENSG00000253584,ENSG00000232159,ENSG00000201790,ENSG00000251204,ENSG00000250145,ENSG00000252337,ENSG00000251027,ENSG00000250273,ENSG00000249959,ENSG00000248827,ENSG00000239708,ENSG00000251732
chr5	105931834	105932382	5:105931834-105932382	ENSG00000283462,ENSG00000251026,ENSG00000201910,ENSG00000239808,ENSG00000251574,ENSG00000278958,ENSG00000253776,ENSG00000252881,ENSG00000253584,ENSG00000232159,ENSG00000201790,ENSG00000251204,ENSG00000250145,ENSG00000252337,ENSG00000251027,ENSG00000248827,ENSG00000251732
chr5	105943139	105943853	5:105943139-105943853	ENSG00000283462,ENSG00000251026,ENSG00000201910,ENSG00000239808,ENSG00000251574,ENSG00000278958,ENSG00000253776,ENSG00000252881,ENSG00000253584,ENSG00000232159,ENSG00000201790,ENSG00000251204,ENSG00000250145,ENSG00000252337,ENSG00000251027,ENSG00000250273,ENSG00000249959,ENSG00000248827,ENSG00000239708,ENSG00000251732
chr5	105960366	105960623	5:105960366-105960623	ENSG00000283462,ENSG00000251026,ENSG00000201910,ENSG00000239808,ENSG00000251574,ENSG00000278958,ENSG00000253776,ENSG00000252881,ENSG00000253584,ENSG00000232159,ENSG00000201790,ENSG00000251204,ENSG00000250145,ENSG00000252337,ENSG00000251027,ENSG00000250273,ENSG00000249959,ENSG00000248827,ENSG00000239708,ENSG00000251732
chr5	106019305	106019609	5:106019305-106019609	ENSG00000283462,ENSG00000251026,ENSG00000201910,ENSG00000239808,ENSG00000251574,ENSG00000278958,ENSG00000253776,ENSG00000252881,ENSG00000253584,ENSG00000232159,ENSG00000251204,ENSG00000250145,ENSG00000252337,ENSG00000251027,ENSG00000250273,ENSG00000249959,ENSG00000248827,ENSG00000239708,ENSG00000251732
chr5	107543099	107543199	5:107543099-107543199	ENSG00000250145,ENSG00000252337,ENSG00000251027,ENSG00000250273,ENSG00000249959,ENSG00000248827,ENSG00000239708,ENSG00000251732
chr5	107572123	107572357	5:107572123-107572357	ENSG00000251204,ENSG00000250145,ENSG00000252337,ENSG00000251027,ENSG00000250273,ENSG00000184349,ENSG00000249959,ENSG00000248827,ENSG00000239708,ENSG00000251732
chr5	107670984	107671132	5:107670984-107671132	ENSG00000250145,ENSG00000251027,ENSG00000250273,ENSG00000184349,ENSG00000249959,ENSG00000248827,ENSG00000239708,ENSG00000251732
chr5	107672336	107672678	5:107672336-107672678	ENSG00000250145,ENSG00000251027,ENSG00000250273,ENSG00000184349,ENSG00000249959,ENSG00000248827,ENSG00000239708,ENSG00000251732
chr5	107673742	107673937	5:107673742-107673937	ENSG00000251204,ENSG00000250145,ENSG00000252337,ENSG00000251027,ENSG00000250273,ENSG00000184349,ENSG00000249959,ENSG00000248827,ENSG00000239708,ENSG00000251732
chr5	108260703	108260833	5:108260703-108260833	ENSG00000250273,ENSG00000249959,ENSG00000248827,ENSG00000239708,ENSG00000251732,ENSG00000244245
chr5	108380452	108382732	5:108380452-108382732	ENSG00000248827,ENSG00000239708,ENSG00000251732,ENSG00000145743,ENSG00000286503,ENSG00000253224,ENSG00000221436
chr5	108560673	108560964	5:108560673-108560964	ENSG00000248827,ENSG00000239708,ENSG00000251732,ENSG00000244245,ENSG00000248440,ENSG00000214794,ENSG00000254106,ENSG00000253224,ENSG00000221436,ENSG00000207177
chr5	108642383	108642545	5:108642383-108642545	ENSG00000251732,ENSG00000244245,ENSG00000250383,ENSG00000248440,ENSG00000214794,ENSG00000254106,ENSG00000253224,ENSG00000221436
chr5	108681427	108681611	5:108681427-108681611	ENSG00000244245,ENSG00000250383,ENSG00000248440
chr5	108727839	108728704	5:108727839-108728704	ENSG00000272523,ENSG00000151422,ENSG00000250383,ENSG00000248440,ENSG00000214794
chr5	108747656	108747880	5:108747656-108747880	ENSG00000272523,ENSG00000151422,ENSG00000250383
chr5	108747940	108749514	5:108747940-108749514	ENSG00000272523,ENSG00000151422,ENSG00000250383,ENSG00000248440,ENSG00000249068,ENSG00000254106
chr5	108788298	108788420	5:108788298-108788420	ENSG00000249921,ENSG00000250383
chr5	108884725	108885214	5:108884725-108885214	ENSG00000244245,ENSG00000250383,ENSG00000207404,ENSG00000250441,ENSG00000248440,ENSG00000214794,ENSG00000254106,ENSG00000253224,ENSG00000221436
chr5	109004983	109005158	5:109004983-109005158	ENSG00000206593,ENSG00000176857,ENSG00000221436
chr5	109062691	109062796	5:109062691-109062796	ENSG00000250383,ENSG00000176857
chr5	109104983	109105108	5:109104983-109105108	ENSG00000176857
chr5	109105620	109105820	5:109105620-109105820	ENSG00000176857,ENSG00000286882
chr5	109162206	109162401	5:109162206-109162401	ENSG00000286882,ENSG00000253224,ENSG00000221436
chr5	109177363	109177493	5:109177363-109177493	ENSG00000151422,ENSG00000286882
chr5	109323478	109323635	5:109323478-109323635	ENSG00000249476
chr5	109399199	109399395	5:109399199-109399395	ENSG00000198961
chr5	109409022	109411001	5:109409022-109411001	ENSG00000250383,ENSG00000286882,ENSG00000198961,ENSG00000248867,ENSG00000248440,ENSG00000214794,ENSG00000249068,ENSG00000254106,ENSG00000253224,ENSG00000221436
chr5	109411732	109411930	5:109411732-109411930	ENSG00000198961,ENSG00000248867,ENSG00000248440
chr5	109455746	109455944	5:109455746-109455944	ENSG00000248867,ENSG00000248440,ENSG00000214794
chr5	109468795	109469071	5:109468795-109469071	ENSG00000250383,ENSG00000248867,ENSG00000251367,ENSG00000248876,ENSG00000248440,ENSG00000214794,ENSG00000254106,ENSG00000253224,ENSG00000221436,ENSG00000207177
chr5	109676961	109677258	5:109676961-109677258	ENSG00000248440,ENSG00000214794,ENSG00000271849,ENSG00000112893,ENSG00000249068,ENSG00000254106,ENSG00000253224,ENSG00000221436,ENSG00000207177
chr5	109688993	109690450	5:109688993-109690450	ENSG00000248440,ENSG00000214794,ENSG00000271849,ENSG00000112893,ENSG00000202512,ENSG00000249068,ENSG00000254106,ENSG00000253224,ENSG00000221436,ENSG00000207177
chr5	109690544	109690752	5:109690544-109690752	ENSG00000214794,ENSG00000271849,ENSG00000112893,ENSG00000202512,ENSG00000249068,ENSG00000254106,ENSG00000253224,ENSG00000221436
chr5	109690849	109691450	5:109690849-109691450	ENSG00000248440,ENSG00000214794,ENSG00000271849,ENSG00000112893,ENSG00000202512,ENSG00000249068,ENSG00000254106,ENSG00000253224,ENSG00000221436,ENSG00000207177
chr5	110726546	110726783	5:110726546-110726783	ENSG00000186952,ENSG00000207177,ENSG00000164209
chr5	110738616	110739566	5:110738616-110739566	ENSG00000186952,ENSG00000207177,ENSG00000164209
chr5	110807299	110807480	5:110807299-110807480	ENSG00000221436,ENSG00000207177,ENSG00000270779,ENSG00000248966,ENSG00000248428,ENSG00000251627,ENSG00000248268
chr5	110880389	110880740	5:110880389-110880740	ENSG00000221436,ENSG00000207177,ENSG00000270779,ENSG00000248966,ENSG00000248428,ENSG00000251627,ENSG00000249318
chr5	111073001	111073408	5:111073001-111073408	ENSG00000248966,ENSG00000248428,ENSG00000251627,ENSG00000145777,ENSG00000248268
chr5	111092134	111092823	5:111092134-111092823	ENSG00000207177,ENSG00000248966,ENSG00000248428,ENSG00000251627,ENSG00000145777,ENSG00000253613,ENSG00000134987,ENSG00000214784,ENSG00000249318
chr5	111134256	111134370	5:111134256-111134370	ENSG00000248966,ENSG00000248428,ENSG00000251627,ENSG00000214784,ENSG00000249318,ENSG00000248268
chr5	111143987	111144262	5:111143987-111144262	ENSG00000221436,ENSG00000207177,ENSG00000248966,ENSG00000248428,ENSG00000251627,ENSG00000250728,ENSG00000214784,ENSG00000249318,ENSG00000248268
chr5	111158249	111158349	5:111158249-111158349	ENSG00000250728,ENSG00000214784,ENSG00000249318,ENSG00000248268
chr5	111223788	111223927	5:111223788-111223927	ENSG00000214784,ENSG00000152495,ENSG00000249318,ENSG00000248268
chr5	111223985	111224632	5:111223985-111224632	ENSG00000214784,ENSG00000152495,ENSG00000249318,ENSG00000248268
chr5	111511988	111512133	5:111511988-111512133	ENSG00000164211,ENSG00000246859
chr5	111512174	111513096	5:111512174-111513096	ENSG00000248268,ENSG00000164211,ENSG00000246859
chr5	111550661	111550922	5:111550661-111550922	ENSG00000249619,ENSG00000251099,ENSG00000253057,ENSG00000250095
chr5	111563634	111563734	5:111563634-111563734	ENSG00000249619,ENSG00000251099
chr5	111642018	111642118	5:111642018-111642118	ENSG00000249619,ENSG00000251099,ENSG00000253057
chr5	111680728	111681593	5:111680728-111681593	ENSG00000249619,ENSG00000251099,ENSG00000253057,ENSG00000250095
chr5	111681788	111681992	5:111681788-111681992	ENSG00000253057
chr5	111682257	111682457	5:111682257-111682457	ENSG00000253057
chr5	111735944	111736248	5:111735944-111736248	ENSG00000246859,ENSG00000253057
chr5	111756035	111756323	5:111756035-111756323	ENSG00000134986,ENSG00000253057
chr5	111757048	111757160	5:111757048-111757160	ENSG00000134986
chr5	111757267	111758351	5:111757267-111758351	ENSG00000134986,ENSG00000253057
chr5	111762999	111763253	5:111762999-111763253	ENSG00000134986
chr5	111859198	111859315	5:111859198-111859315	ENSG00000249439,ENSG00000250095
chr5	111860031	111860136	5:111860031-111860136	ENSG00000253057,ENSG00000249439,ENSG00000250095
chr5	111983962	111984519	5:111983962-111984519	ENSG00000248268,ENSG00000249619,ENSG00000251099,ENSG00000134986,ENSG00000253057,ENSG00000249439,ENSG00000250095
chr5	112136973	112137145	5:112136973-112137145	ENSG00000248268,ENSG00000249619,ENSG00000251099,ENSG00000253057,ENSG00000250095
chr5	112146340	112146669	5:112146340-112146669	ENSG00000250728,ENSG00000248268,ENSG00000249619,ENSG00000251099,ENSG00000253057,ENSG00000250095,ENSG00000224032,ENSG00000238363,ENSG00000250882,ENSG00000251187
chr5	112146990	112147180	5:112146990-112147180	ENSG00000249619,ENSG00000251099
chr5	112159592	112159692	5:112159592-112159692	ENSG00000224032,ENSG00000238363,ENSG00000250882
chr5	112160371	112161199	5:112160371-112161199	ENSG00000224032,ENSG00000238363,ENSG00000250882,ENSG00000251187,ENSG00000251076
chr5	112320454	112320836	5:112320454-112320836	ENSG00000129595,ENSG00000251187,ENSG00000251076,ENSG00000248350,ENSG00000248430
chr5	112350637	112351123	5:112350637-112351123	ENSG00000251187,ENSG00000251076,ENSG00000248350,ENSG00000248430
chr5	112375063	112375343	5:112375063-112375343	ENSG00000129595,ENSG00000251187,ENSG00000251076,ENSG00000248350,ENSG00000248430
chr5	112381574	112381897	5:112381574-112381897	ENSG00000129595,ENSG00000251187,ENSG00000251076,ENSG00000248350,ENSG00000248430
chr5	112386898	112387328	5:112386898-112387328	ENSG00000129595,ENSG00000251187,ENSG00000251076,ENSG00000248350,ENSG00000248430
chr5	112406587	112406700	5:112406587-112406700	ENSG00000129595,ENSG00000251187,ENSG00000251076,ENSG00000278921,ENSG00000248430
chr5	112417937	112418170	5:112417937-112418170	ENSG00000129595,ENSG00000250882,ENSG00000251187,ENSG00000251076,ENSG00000278921,ENSG00000248430
chr5	112418733	112420639	5:112418733-112420639	ENSG00000129595,ENSG00000250882,ENSG00000251187,ENSG00000251076,ENSG00000278921,ENSG00000248430
chr5	112551557	112551657	5:112551557-112551657	ENSG00000251014,ENSG00000250045,ENSG00000212370
chr5	112554753	112554927	5:112554753-112554927	ENSG00000251014,ENSG00000250045,ENSG00000212370,ENSG00000258864
chr5	112576287	112576564	5:112576287-112576564	ENSG00000248430,ENSG00000250045,ENSG00000212370,ENSG00000258864
chr5	112626048	112626396	5:112626048-112626396	ENSG00000250358,ENSG00000250045,ENSG00000212370
chr5	112626803	112627032	5:112626803-112627032	ENSG00000250358
chr5	112684764	112685120	5:112684764-112685120	ENSG00000250045,ENSG00000212370,ENSG00000258864
chr5	112707148	112708108	5:112707148-112708108	ENSG00000134982,ENSG00000250045,ENSG00000212370,ENSG00000258864
chr5	112737602	112738032	5:112737602-112738032	ENSG00000134982,ENSG00000250045,ENSG00000212370,ENSG00000258864
chr5	112757727	112757831	5:112757727-112757831	ENSG00000251014,ENSG00000250045,ENSG00000212370,ENSG00000258864
chr5	112848365	112848525	5:112848365-112848525	ENSG00000250045,ENSG00000212370,ENSG00000258864,ENSG00000153037,ENSG00000249947,ENSG00000212643
chr5	112860938	112861603	5:112860938-112861603	ENSG00000250045,ENSG00000212370,ENSG00000258864,ENSG00000153037,ENSG00000129625,ENSG00000249947,ENSG00000212643
chr5	112913424	112913551	5:112913424-112913551	ENSG00000258864,ENSG00000129625,ENSG00000249947,ENSG00000212643
chr5	112920885	112922574	5:112920885-112922574	ENSG00000250045,ENSG00000212370,ENSG00000258864,ENSG00000153037,ENSG00000129625,ENSG00000249947,ENSG00000212643
chr5	112958451	112958665	5:112958451-112958665	ENSG00000249947,ENSG00000212643
chr5	112963926	112964201	5:112963926-112964201	ENSG00000258864,ENSG00000129625,ENSG00000249947,ENSG00000212643,ENSG00000172795
chr5	112976320	112977291	5:112976320-112977291	ENSG00000258864,ENSG00000129625,ENSG00000249947,ENSG00000212643,ENSG00000172795
chr5	112996166	112996280	5:112996166-112996280	ENSG00000172795,ENSG00000232633
chr5	113032819	113032952	5:113032819-113032952	ENSG00000232633
chr5	113051131	113051320	5:113051131-113051320	ENSG00000232633,ENSG00000212122
chr5	113083515	113083775	5:113083515-113083775	ENSG00000232633,ENSG00000212122
chr5	113086739	113087091	5:113086739-113087091	ENSG00000232633,ENSG00000212122
chr5	113088019	113088465	5:113088019-113088465	ENSG00000232633,ENSG00000212122
chr5	113090384	113090513	5:113090384-113090513	ENSG00000232633,ENSG00000212122
chr5	113119226	113119652	5:113119226-113119652	ENSG00000171444,ENSG00000232633,ENSG00000212122,ENSG00000286839
chr5	113122707	113123055	5:113122707-113123055	ENSG00000171444,ENSG00000232633,ENSG00000212122
chr5	113132536	113132888	5:113132536-113132888	ENSG00000232633,ENSG00000212122,ENSG00000286839
chr5	113166392	113166512	5:113166392-113166512	-
chr5	113203141	113203443	5:113203141-113203443	ENSG00000171444,ENSG00000232633
chr5	113209661	113209761	5:113209661-113209761	ENSG00000171444
chr5	113217736	113217989	5:113217736-113217989	ENSG00000232633,ENSG00000212122
chr5	113245896	113246167	5:113245896-113246167	ENSG00000232633
chr5	113246330	113246852	5:113246330-113246852	ENSG00000232633,ENSG00000212122
chr5	113250102	113250872	5:113250102-113250872	ENSG00000232633,ENSG00000212122,ENSG00000286839,ENSG00000246316
chr5	113294038	113294251	5:113294038-113294251	ENSG00000171444,ENSG00000232633
chr5	113294295	113295324	5:113294295-113295324	ENSG00000171444,ENSG00000232633,ENSG00000212122
chr5	113488331	113488579	5:113488331-113488579	ENSG00000171444,ENSG00000212122,ENSG00000251741
chr5	113513441	113514030	5:113513441-113514030	ENSG00000232633,ENSG00000212122,ENSG00000251741,ENSG00000047188,ENSG00000286839
chr5	113514139	113514309	5:113514139-113514309	ENSG00000212122,ENSG00000251741,ENSG00000047188
chr5	114055354	114055600	5:114055354-114055600	ENSG00000286839,ENSG00000080709,ENSG00000222706,ENSG00000246316,ENSG00000251542,ENSG00000251132,ENSG00000250242
chr5	114185367	114185546	5:114185367-114185546	ENSG00000286839,ENSG00000222706,ENSG00000246316,ENSG00000251542,ENSG00000251132,ENSG00000250242
chr5	114324406	114324576	5:114324406-114324576	ENSG00000286839,ENSG00000222706,ENSG00000246316,ENSG00000251542,ENSG00000251132,ENSG00000250242
chr5	114325658	114325895	5:114325658-114325895	ENSG00000286839,ENSG00000222706,ENSG00000246316,ENSG00000251542,ENSG00000251132,ENSG00000250242
chr5	114361966	114362198	5:114361966-114362198	ENSG00000080709,ENSG00000222706
chr5	114377044	114377723	5:114377044-114377723	ENSG00000286839,ENSG00000080709,ENSG00000222706,ENSG00000246316,ENSG00000251542,ENSG00000251132,ENSG00000250242
chr5	114449991	114450212	5:114449991-114450212	ENSG00000286839,ENSG00000080709,ENSG00000222706,ENSG00000246316,ENSG00000251542,ENSG00000251132,ENSG00000250242
chr5	114450611	114450816	5:114450611-114450816	ENSG00000286839,ENSG00000222706,ENSG00000246316,ENSG00000251542,ENSG00000251132,ENSG00000250242
chr5	115169414	115170621	5:115169414-115170621	ENSG00000246316,ENSG00000251132,ENSG00000250242,ENSG00000152503,ENSG00000250472,ENSG00000249791,ENSG00000250197
chr5	115262438	115263100	5:115262438-115263100	ENSG00000250242,ENSG00000250472,ENSG00000249791,ENSG00000164219,ENSG00000271797,ENSG00000243304,ENSG00000164221,ENSG00000250197
chr5	115296182	115296973	5:115296182-115296973	ENSG00000164221,ENSG00000250197
chr5	115325425	115325620	5:115325425-115325620	ENSG00000251132,ENSG00000250242,ENSG00000250472,ENSG00000250197,ENSG00000249944,ENSG00000249433,ENSG00000250444,ENSG00000249021,ENSG00000287148,ENSG00000172901,ENSG00000268223,ENSG00000185641
chr5	115325677	115325910	5:115325677-115325910	ENSG00000250197,ENSG00000249944,ENSG00000185641
chr5	115375891	115376316	5:115375891-115376316	ENSG00000251132,ENSG00000250242,ENSG00000250472,ENSG00000250197,ENSG00000249026,ENSG00000248722,ENSG00000249944,ENSG00000249433,ENSG00000250444,ENSG00000249021,ENSG00000248709,ENSG00000287148,ENSG00000172901,ENSG00000248295,ENSG00000268223,ENSG00000185641
chr5	115377637	115377946	5:115377637-115377946	ENSG00000249026,ENSG00000248722,ENSG00000249944,ENSG00000249433,ENSG00000250444
chr5	115419952	115420109	5:115419952-115420109	ENSG00000249026,ENSG00000248722,ENSG00000249944,ENSG00000249433,ENSG00000250444,ENSG00000249021
chr5	115423167	115423323	5:115423167-115423323	ENSG00000249026,ENSG00000248722,ENSG00000249944,ENSG00000249433,ENSG00000250444
chr5	115423357	115423974	5:115423357-115423974	ENSG00000246316,ENSG00000251132,ENSG00000250242,ENSG00000250197,ENSG00000249026,ENSG00000248722,ENSG00000249944,ENSG00000249433,ENSG00000250444,ENSG00000249021,ENSG00000287148,ENSG00000172901,ENSG00000248295,ENSG00000268223
chr5	115424173	115424296	5:115424173-115424296	ENSG00000249026,ENSG00000248722,ENSG00000249944,ENSG00000249433,ENSG00000250444
chr5	115426538	115426975	5:115426538-115426975	ENSG00000246316,ENSG00000251132,ENSG00000250242,ENSG00000250472,ENSG00000250197,ENSG00000249026,ENSG00000248722,ENSG00000249944,ENSG00000249433,ENSG00000250444,ENSG00000249021,ENSG00000287148,ENSG00000172901,ENSG00000248295,ENSG00000268223,ENSG00000212457,ENSG00000232916,ENSG00000250650
chr5	115429357	115429605	5:115429357-115429605	ENSG00000249026,ENSG00000248722,ENSG00000249944,ENSG00000249433,ENSG00000250444,ENSG00000287148
chr5	115543925	115545349	5:115543925-115545349	ENSG00000251132,ENSG00000250242,ENSG00000250472,ENSG00000164221,ENSG00000250197,ENSG00000249026,ENSG00000248722,ENSG00000249944,ENSG00000249433,ENSG00000250444,ENSG00000145780,ENSG00000243414,ENSG00000249249,ENSG00000249021,ENSG00000287148,ENSG00000172901,ENSG00000248295,ENSG00000268223,ENSG00000185641,ENSG00000212457,ENSG00000232916
chr5	115574660	115574801	5:115574660-115574801	ENSG00000251132,ENSG00000250242,ENSG00000250197,ENSG00000249944,ENSG00000249433,ENSG00000250444
chr5	115599619	115599807	5:115599619-115599807	ENSG00000243414,ENSG00000249249
chr5	115601787	115602668	5:115601787-115602668	ENSG00000243414,ENSG00000249249
chr5	115625505	115626669	5:115625505-115626669	ENSG00000250242,ENSG00000250197,ENSG00000243414,ENSG00000251201,ENSG00000249249,ENSG00000134970,ENSG00000249021,ENSG00000248709,ENSG00000145782,ENSG00000177879,ENSG00000287148,ENSG00000172901,ENSG00000248295,ENSG00000268223,ENSG00000185641
chr5	115634739	115634954	5:115634739-115634954	ENSG00000251201,ENSG00000134970,ENSG00000249021,ENSG00000145782,ENSG00000287148,ENSG00000172901,ENSG00000248295,ENSG00000268223,ENSG00000185641
chr5	115766756	115766856	5:115766756-115766856	ENSG00000249021,ENSG00000248709,ENSG00000251118,ENSG00000222598,ENSG00000287148,ENSG00000172901,ENSG00000268223
chr5	115773138	115773528	5:115773138-115773528	ENSG00000249021,ENSG00000248709,ENSG00000251118,ENSG00000222598,ENSG00000287148,ENSG00000172901,ENSG00000248295,ENSG00000268223,ENSG00000185641
chr5	115774632	115775091	5:115774632-115775091	ENSG00000249021,ENSG00000248709,ENSG00000251118,ENSG00000222598,ENSG00000287148,ENSG00000172901,ENSG00000248295,ENSG00000268223,ENSG00000185641
chr5	115778512	115778683	5:115778512-115778683	ENSG00000249021,ENSG00000248709,ENSG00000251118,ENSG00000222598,ENSG00000287148,ENSG00000172901,ENSG00000248295
chr5	115816383	115816779	5:115816383-115816779	ENSG00000249021,ENSG00000248709,ENSG00000129596,ENSG00000287148,ENSG00000172901,ENSG00000248295,ENSG00000268223
chr5	115839063	115839209	5:115839063-115839209	ENSG00000145782,ENSG00000177879,ENSG00000287148,ENSG00000268223
chr5	115841287	115842648	5:115841287-115842648	ENSG00000249021,ENSG00000145782,ENSG00000177879,ENSG00000287148,ENSG00000172901,ENSG00000248295,ENSG00000268223,ENSG00000185641
chr5	116084420	116084547	5:116084420-116084547	ENSG00000172901,ENSG00000248295,ENSG00000268223,ENSG00000185641,ENSG00000272265,ENSG00000271918,ENSG00000145781
chr5	116084812	116085526	5:116084812-116085526	ENSG00000287148,ENSG00000172901,ENSG00000248295,ENSG00000268223,ENSG00000185641,ENSG00000272265,ENSG00000271918,ENSG00000145781,ENSG00000212457,ENSG00000232916
chr5	116320544	116320774	5:116320544-116320774	ENSG00000172901,ENSG00000248295,ENSG00000185641,ENSG00000212457,ENSG00000232916,ENSG00000250015,ENSG00000249150,ENSG00000250650,ENSG00000250949,ENSG00000243758,ENSG00000285809
chr5	116320826	116320986	5:116320826-116320986	ENSG00000212457,ENSG00000232916,ENSG00000250015,ENSG00000249150,ENSG00000250650,ENSG00000250949,ENSG00000243758
chr5	116361680	116361918	5:116361680-116361918	ENSG00000212457,ENSG00000232916,ENSG00000250015,ENSG00000251311,ENSG00000249150,ENSG00000250650,ENSG00000250949,ENSG00000243758,ENSG00000285809
chr5	116454555	116454655	5:116454555-116454655	ENSG00000092421,ENSG00000248445
chr5	116572796	116573049	5:116572796-116573049	ENSG00000092421,ENSG00000239528,ENSG00000249167
chr5	116574630	116575167	5:116574630-116575167	ENSG00000212457,ENSG00000232916,ENSG00000092421,ENSG00000239528,ENSG00000249167,ENSG00000197575,ENSG00000251311,ENSG00000249150,ENSG00000250650,ENSG00000250949,ENSG00000243758,ENSG00000285809
chr5	116576191	116576339	5:116576191-116576339	ENSG00000092421,ENSG00000239528,ENSG00000249167,ENSG00000197575,ENSG00000251311,ENSG00000249150,ENSG00000250650,ENSG00000250949
chr5	116600980	116601169	5:116600980-116601169	ENSG00000212457,ENSG00000232916,ENSG00000239528,ENSG00000197575,ENSG00000251311,ENSG00000249150,ENSG00000250650,ENSG00000250949,ENSG00000243758,ENSG00000285809,ENSG00000248663
chr5	116626193	116626686	5:116626193-116626686	ENSG00000287148,ENSG00000172901,ENSG00000248295,ENSG00000268223,ENSG00000185641,ENSG00000212457,ENSG00000232916,ENSG00000239528,ENSG00000197575,ENSG00000251311,ENSG00000249150,ENSG00000250650,ENSG00000250949,ENSG00000243758,ENSG00000285809,ENSG00000248663,ENSG00000249582
chr5	116652348	116652614	5:116652348-116652614	ENSG00000287148,ENSG00000248295,ENSG00000212457,ENSG00000232916,ENSG00000239528,ENSG00000197575,ENSG00000251311,ENSG00000249150,ENSG00000250650,ENSG00000250949,ENSG00000243758,ENSG00000285809,ENSG00000248663,ENSG00000251477
chr5	117943553	117943984	5:117943553-117943984	ENSG00000250650,ENSG00000250949,ENSG00000243758,ENSG00000285809,ENSG00000248663,ENSG00000251477,ENSG00000249797,ENSG00000249582,ENSG00000250427,ENSG00000249551,ENSG00000286745,ENSG00000249128
chr5	118372346	118372691	5:118372346-118372691	ENSG00000250650,ENSG00000250949,ENSG00000243758,ENSG00000285809,ENSG00000248663,ENSG00000251477,ENSG00000249582,ENSG00000250427,ENSG00000249551,ENSG00000286745,ENSG00000249128,ENSG00000238904
chr5	118379106	118379250	5:118379106-118379250	ENSG00000250650,ENSG00000243758,ENSG00000285809,ENSG00000248663,ENSG00000251477,ENSG00000249582,ENSG00000250427,ENSG00000249551,ENSG00000286745,ENSG00000249128,ENSG00000238904
chr5	118379391	118380035	5:118379391-118380035	ENSG00000250650,ENSG00000250949,ENSG00000243758,ENSG00000285809,ENSG00000248663,ENSG00000251477,ENSG00000249797,ENSG00000249582,ENSG00000250427,ENSG00000249551,ENSG00000286745,ENSG00000249128,ENSG00000238904
chr5	118408044	118408519	5:118408044-118408519	ENSG00000250949,ENSG00000243758,ENSG00000285809,ENSG00000248663,ENSG00000251477,ENSG00000249797,ENSG00000249582,ENSG00000250891,ENSG00000250427,ENSG00000249551,ENSG00000286745,ENSG00000249128,ENSG00000238904
chr5	118440684	118440828	5:118440684-118440828	ENSG00000243758,ENSG00000285809,ENSG00000251477,ENSG00000249582,ENSG00000250891,ENSG00000250427,ENSG00000249551,ENSG00000286745,ENSG00000249128
chr5	118440898	118441302	5:118440898-118441302	ENSG00000243758,ENSG00000285809,ENSG00000248663,ENSG00000251477,ENSG00000249582,ENSG00000250891,ENSG00000250427,ENSG00000249551,ENSG00000286745,ENSG00000249128,ENSG00000238904
chr5	118442042	118442323	5:118442042-118442323	ENSG00000250650,ENSG00000250949,ENSG00000243758,ENSG00000285809,ENSG00000248663,ENSG00000251477,ENSG00000249797,ENSG00000249582,ENSG00000250891,ENSG00000250427,ENSG00000249551,ENSG00000286745,ENSG00000249128,ENSG00000238904
chr5	118468215	118468328	5:118468215-118468328	ENSG00000285809,ENSG00000248663,ENSG00000251477,ENSG00000249582,ENSG00000250891,ENSG00000250427,ENSG00000249551,ENSG00000286745,ENSG00000249128,ENSG00000238904
chr5	118792068	118792648	5:118792068-118792648	ENSG00000250650,ENSG00000250949,ENSG00000243758,ENSG00000285809,ENSG00000248663,ENSG00000251477,ENSG00000249582,ENSG00000250427,ENSG00000249551,ENSG00000286745,ENSG00000249128,ENSG00000238904,ENSG00000249426
chr5	118793127	118793291	5:118793127-118793291	ENSG00000285809,ENSG00000248663,ENSG00000249582,ENSG00000250427,ENSG00000249551,ENSG00000286745,ENSG00000249128,ENSG00000238904,ENSG00000249426
chr5	118988096	118988845	5:118988096-118988845	ENSG00000169570,ENSG00000197744,ENSG00000283498,ENSG00000249494,ENSG00000223179,ENSG00000250678,ENSG00000250928,ENSG00000172869,ENSG00000248885,ENSG00000248979,ENSG00000206786,ENSG00000264536,ENSG00000133835,ENSG00000213663,ENSG00000249919,ENSG00000164334
chr5	119070175	119071790	5:119070175-119071790	ENSG00000197744,ENSG00000283498,ENSG00000249494,ENSG00000223179,ENSG00000250678,ENSG00000250928,ENSG00000172869,ENSG00000248885,ENSG00000248979,ENSG00000206786,ENSG00000264536,ENSG00000133835
chr5	119267903	119269262	5:119267903-119269262	ENSG00000197744,ENSG00000283498,ENSG00000223179,ENSG00000250678,ENSG00000250928,ENSG00000172869,ENSG00000248885,ENSG00000248979,ENSG00000206786,ENSG00000264536,ENSG00000145779,ENSG00000243333,ENSG00000202092,ENSG00000133835,ENSG00000213663,ENSG00000249919,ENSG00000164334
chr5	119269384	119269536	5:119269384-119269536	ENSG00000248885,ENSG00000248979,ENSG00000206786,ENSG00000264536,ENSG00000145779
chr5	119282131	119282274	5:119282131-119282274	ENSG00000250678,ENSG00000250928,ENSG00000248885,ENSG00000206786
chr5	119285326	119285655	5:119285326-119285655	ENSG00000223179,ENSG00000250678,ENSG00000250928,ENSG00000248885,ENSG00000248979,ENSG00000206786,ENSG00000264536,ENSG00000243333,ENSG00000213663
chr5	119303015	119303267	5:119303015-119303267	ENSG00000250678,ENSG00000250928,ENSG00000248885,ENSG00000248979,ENSG00000206786,ENSG00000264536,ENSG00000243333
chr5	119323602	119323814	5:119323602-119323814	ENSG00000223179,ENSG00000250678,ENSG00000250928,ENSG00000248885,ENSG00000248979,ENSG00000206786,ENSG00000264536,ENSG00000243333
chr5	119324119	119324735	5:119324119-119324735	ENSG00000279860,ENSG00000250847,ENSG00000197744,ENSG00000283498,ENSG00000223179,ENSG00000250678,ENSG00000250928,ENSG00000248885,ENSG00000248979,ENSG00000206786,ENSG00000264536,ENSG00000145779,ENSG00000243333,ENSG00000213663,ENSG00000249919,ENSG00000250895
chr5	119335067	119335230	5:119335067-119335230	ENSG00000248885,ENSG00000248979,ENSG00000206786,ENSG00000264536,ENSG00000145779
chr5	119355775	119356015	5:119355775-119356015	ENSG00000264536,ENSG00000145779
chr5	119356210	119356413	5:119356210-119356413	ENSG00000145779
chr5	119387002	119387282	5:119387002-119387282	ENSG00000223179,ENSG00000250678,ENSG00000250928,ENSG00000248885,ENSG00000248979,ENSG00000206786,ENSG00000264536,ENSG00000213663
chr5	119412136	119412283	5:119412136-119412283	ENSG00000197744,ENSG00000283498,ENSG00000223179,ENSG00000250678,ENSG00000250928,ENSG00000248885,ENSG00000248979,ENSG00000206786,ENSG00000264536
chr5	119452325	119453353	5:119452325-119453353	ENSG00000202092,ENSG00000133835
chr5	119787169	119787270	5:119787169-119787270	ENSG00000279860,ENSG00000250847,ENSG00000229855,ENSG00000248853,ENSG00000213663,ENSG00000249919,ENSG00000164334,ENSG00000250895,ENSG00000234259,ENSG00000222609,ENSG00000248927
chr5	119943269	119943563	5:119943269-119943563	ENSG00000249600,ENSG00000213661,ENSG00000244088,ENSG00000279860,ENSG00000250847,ENSG00000229855,ENSG00000248853,ENSG00000251135,ENSG00000213663,ENSG00000249919,ENSG00000164334,ENSG00000250895,ENSG00000234259,ENSG00000251293,ENSG00000251975,ENSG00000270741,ENSG00000222609,ENSG00000248927
chr5	119956971	119957208	5:119956971-119957208	ENSG00000181867,ENSG00000213661,ENSG00000244088,ENSG00000279860,ENSG00000250847,ENSG00000229855,ENSG00000248853,ENSG00000251135,ENSG00000213663,ENSG00000249919,ENSG00000164334,ENSG00000250895,ENSG00000234259,ENSG00000251293,ENSG00000251975,ENSG00000270741,ENSG00000222609,ENSG00000248927
chr5	119966136	119966375	5:119966136-119966375	ENSG00000181867,ENSG00000249600,ENSG00000213661,ENSG00000244088,ENSG00000279860,ENSG00000250847,ENSG00000229855,ENSG00000248853,ENSG00000251135,ENSG00000213663,ENSG00000249919,ENSG00000164334,ENSG00000250895,ENSG00000234259,ENSG00000251293,ENSG00000251975,ENSG00000270741,ENSG00000222609,ENSG00000248927
chr5	119968769	119969068	5:119968769-119969068	ENSG00000249621,ENSG00000181867,ENSG00000249600,ENSG00000213661,ENSG00000244088,ENSG00000279860,ENSG00000250847,ENSG00000229855,ENSG00000248853,ENSG00000251135,ENSG00000213663,ENSG00000249919,ENSG00000164334,ENSG00000250895,ENSG00000234259,ENSG00000251293,ENSG00000251975,ENSG00000270741,ENSG00000222609,ENSG00000248927
chr5	120001377	120001783	5:120001377-120001783	ENSG00000181867,ENSG00000213661,ENSG00000279860,ENSG00000250847,ENSG00000248853,ENSG00000251135,ENSG00000213663,ENSG00000249919,ENSG00000164334,ENSG00000250895,ENSG00000234259,ENSG00000251975,ENSG00000270741,ENSG00000222609,ENSG00000248927
chr5	120052998	120054209	5:120052998-120054209	ENSG00000250328,ENSG00000287794,ENSG00000249621,ENSG00000181867,ENSG00000249600,ENSG00000213661,ENSG00000244088,ENSG00000279860,ENSG00000250847,ENSG00000229855,ENSG00000248853,ENSG00000251135,ENSG00000213663,ENSG00000249919,ENSG00000164334,ENSG00000250895,ENSG00000234259,ENSG00000251293,ENSG00000251975,ENSG00000270741,ENSG00000222609,ENSG00000248927
chr5	120055973	120056140	5:120055973-120056140	ENSG00000250328,ENSG00000181867,ENSG00000249600,ENSG00000213661,ENSG00000279860,ENSG00000250847,ENSG00000229855,ENSG00000248853,ENSG00000251135,ENSG00000213663,ENSG00000249919,ENSG00000164334,ENSG00000250895,ENSG00000234259,ENSG00000251293,ENSG00000251975,ENSG00000270741,ENSG00000222609,ENSG00000248927
chr5	120072125	120072286	5:120072125-120072286	ENSG00000213661,ENSG00000250847,ENSG00000229855,ENSG00000251135,ENSG00000213663,ENSG00000249919,ENSG00000164334,ENSG00000250895,ENSG00000234259,ENSG00000251293,ENSG00000270741,ENSG00000222609,ENSG00000248927
chr5	120125085	120125267	5:120125085-120125267	ENSG00000287794,ENSG00000249621,ENSG00000213661,ENSG00000244088,ENSG00000279860,ENSG00000250847,ENSG00000229855,ENSG00000248853,ENSG00000251135,ENSG00000213663,ENSG00000249919,ENSG00000164334,ENSG00000250895,ENSG00000234259,ENSG00000251293,ENSG00000251975,ENSG00000270741,ENSG00000222609,ENSG00000248927
chr5	120139061	120139633	5:120139061-120139633	ENSG00000064692,ENSG00000272139,ENSG00000181867,ENSG00000213661,ENSG00000244088,ENSG00000279860,ENSG00000250847,ENSG00000229855,ENSG00000248853,ENSG00000251135,ENSG00000213663,ENSG00000249919,ENSG00000164334,ENSG00000250895,ENSG00000234259,ENSG00000251293,ENSG00000251975,ENSG00000270741,ENSG00000222609,ENSG00000248927
chr5	120258114	120258430	5:120258114-120258430	ENSG00000181867,ENSG00000249600,ENSG00000213661,ENSG00000244088,ENSG00000279860,ENSG00000250847,ENSG00000229855,ENSG00000248853,ENSG00000251135,ENSG00000213663,ENSG00000249919,ENSG00000164334,ENSG00000250895,ENSG00000234259,ENSG00000251293,ENSG00000251975,ENSG00000270741,ENSG00000222609,ENSG00000248927
chr5	120388302	120388654	5:120388302-120388654	ENSG00000249621,ENSG00000181867,ENSG00000249600,ENSG00000213661,ENSG00000244088,ENSG00000279860,ENSG00000250847,ENSG00000229855,ENSG00000248853,ENSG00000251135,ENSG00000213663,ENSG00000249919,ENSG00000164334,ENSG00000250895,ENSG00000234259,ENSG00000251293,ENSG00000251975,ENSG00000261036,ENSG00000270741,ENSG00000222609,ENSG00000248927
chr5	120405413	120405581	5:120405413-120405581	ENSG00000251293,ENSG00000251975,ENSG00000261036,ENSG00000270741
chr5	120458099	120458561	5:120458099-120458561	ENSG00000181867,ENSG00000249600,ENSG00000213661,ENSG00000244088,ENSG00000279860,ENSG00000250847,ENSG00000229855,ENSG00000248853,ENSG00000251135,ENSG00000213663,ENSG00000249919,ENSG00000164334,ENSG00000250895,ENSG00000234259,ENSG00000251293,ENSG00000251975,ENSG00000184838,ENSG00000270741,ENSG00000222609,ENSG00000248927
chr5	120464002	120464686	5:120464002-120464686	ENSG00000249600,ENSG00000213661,ENSG00000244088,ENSG00000279860,ENSG00000250847,ENSG00000229855,ENSG00000248853,ENSG00000251135,ENSG00000213663,ENSG00000249919,ENSG00000164334,ENSG00000250895,ENSG00000234259,ENSG00000251293,ENSG00000251975,ENSG00000184838,ENSG00000270741,ENSG00000222609,ENSG00000248927
chr5	120464815	120465892	5:120464815-120465892	ENSG00000244088,ENSG00000248853,ENSG00000251135,ENSG00000250895,ENSG00000251293,ENSG00000251975,ENSG00000184838,ENSG00000270741,ENSG00000222609,ENSG00000248927
chr5	120517804	120517983	5:120517804-120517983	ENSG00000181867,ENSG00000213661,ENSG00000244088,ENSG00000250847,ENSG00000229855,ENSG00000248853,ENSG00000251135,ENSG00000249919,ENSG00000270741,ENSG00000222609,ENSG00000248927
chr5	120533568	120533690	5:120533568-120533690	ENSG00000249600,ENSG00000213661,ENSG00000244088,ENSG00000279860,ENSG00000250847,ENSG00000229855,ENSG00000251135,ENSG00000184838,ENSG00000270741,ENSG00000222609,ENSG00000248927
chr5	121961683	121962249	5:121961683-121962249	ENSG00000213655,ENSG00000061455,ENSG00000223652,ENSG00000276047,ENSG00000240058,ENSG00000251538,ENSG00000250328,ENSG00000287794,ENSG00000249916,ENSG00000249621,ENSG00000064692,ENSG00000272139,ENSG00000249610,ENSG00000250803,ENSG00000164185,ENSG00000247311,ENSG00000151304,ENSG00000181867,ENSG00000249600,ENSG00000213661,ENSG00000244088,ENSG00000279860,ENSG00000250847,ENSG00000229855,ENSG00000248853,ENSG00000251135,ENSG00000270741,ENSG00000248927
chr5	121969268	121969533	5:121969268-121969533	ENSG00000213655,ENSG00000240058,ENSG00000251538,ENSG00000250328,ENSG00000287794,ENSG00000249916,ENSG00000249621,ENSG00000064692,ENSG00000272139,ENSG00000249610,ENSG00000250803,ENSG00000164185,ENSG00000247311,ENSG00000151304,ENSG00000181867,ENSG00000249600,ENSG00000213661,ENSG00000244088,ENSG00000279860,ENSG00000250847,ENSG00000229855,ENSG00000251135
chr5	121974438	121974538	5:121974438-121974538	ENSG00000250328,ENSG00000287794,ENSG00000249916,ENSG00000249621,ENSG00000064692,ENSG00000272139,ENSG00000249610,ENSG00000250803,ENSG00000164185,ENSG00000247311,ENSG00000151304,ENSG00000181867,ENSG00000213661,ENSG00000244088,ENSG00000279860,ENSG00000229855
chr5	121982183	121982323	5:121982183-121982323	ENSG00000250328,ENSG00000287794,ENSG00000249916,ENSG00000249621,ENSG00000064692,ENSG00000272139,ENSG00000249610,ENSG00000250803,ENSG00000164185,ENSG00000247311,ENSG00000181867,ENSG00000249600,ENSG00000213661,ENSG00000244088,ENSG00000279860,ENSG00000229855,ENSG00000248853
chr5	122010170	122010283	5:122010170-122010283	ENSG00000240058,ENSG00000250328,ENSG00000287794,ENSG00000249916,ENSG00000249621,ENSG00000064692,ENSG00000272139,ENSG00000249610,ENSG00000250803,ENSG00000164185,ENSG00000247311,ENSG00000151304,ENSG00000181867,ENSG00000249600,ENSG00000213661,ENSG00000244088,ENSG00000279860,ENSG00000250847,ENSG00000229855
chr5	122076783	122076893	5:122076783-122076893	ENSG00000250328,ENSG00000287794,ENSG00000249916,ENSG00000249621,ENSG00000064692,ENSG00000272139,ENSG00000249610,ENSG00000250803,ENSG00000164185,ENSG00000247311,ENSG00000113083,ENSG00000181867,ENSG00000244088
chr5	122077158	122077258	5:122077158-122077258	ENSG00000250328,ENSG00000287794,ENSG00000249916,ENSG00000249621,ENSG00000064692,ENSG00000272139,ENSG00000249610,ENSG00000250803,ENSG00000164185,ENSG00000247311,ENSG00000113083,ENSG00000181867
chr5	122078230	122078485	5:122078230-122078485	ENSG00000250328,ENSG00000287794,ENSG00000249916,ENSG00000249621,ENSG00000064692,ENSG00000272139,ENSG00000249610,ENSG00000250803,ENSG00000164185,ENSG00000247311,ENSG00000113083,ENSG00000181867,ENSG00000249600,ENSG00000213661,ENSG00000244088,ENSG00000250847
chr5	122774607	122775626	5:122774607-122775626	ENSG00000235275,ENSG00000250539,ENSG00000213655,ENSG00000061455,ENSG00000223652,ENSG00000276047,ENSG00000263432,ENSG00000260686,ENSG00000205302,ENSG00000240058,ENSG00000251538,ENSG00000250328,ENSG00000287794,ENSG00000249916,ENSG00000249621,ENSG00000064692,ENSG00000272139
chr5	122845071	122846126	5:122845071-122846126	ENSG00000213655,ENSG00000061455,ENSG00000223652,ENSG00000276047,ENSG00000263432,ENSG00000064652,ENSG00000260686,ENSG00000240058,ENSG00000251538,ENSG00000250328,ENSG00000287794,ENSG00000249916,ENSG00000249621,ENSG00000064692,ENSG00000272139
chr5	123036054	123037127	5:123036054-123037127	ENSG00000250539,ENSG00000213655,ENSG00000061455,ENSG00000223652,ENSG00000276047,ENSG00000249996,ENSG00000168938,ENSG00000263432,ENSG00000260686,ENSG00000240058,ENSG00000251538,ENSG00000250328,ENSG00000287794,ENSG00000249916,ENSG00000249621,ENSG00000064692,ENSG00000272139
chr5	123422753	123423933	5:123422753-123423933	ENSG00000235275,ENSG00000151292,ENSG00000249400,ENSG00000250539,ENSG00000168944,ENSG00000213655,ENSG00000061455,ENSG00000223652,ENSG00000276047,ENSG00000240058,ENSG00000251538,ENSG00000250328,ENSG00000287794,ENSG00000249916,ENSG00000064692,ENSG00000272139
chr5	123511639	123512626	5:123511639-123512626	ENSG00000235275,ENSG00000151292,ENSG00000279772,ENSG00000249400,ENSG00000250539,ENSG00000168944,ENSG00000213655,ENSG00000061455,ENSG00000223652,ENSG00000276047,ENSG00000240058,ENSG00000251538,ENSG00000250328,ENSG00000287794,ENSG00000249916,ENSG00000249621,ENSG00000064692,ENSG00000272139
chr5	123512692	123512850	5:123512692-123512850	ENSG00000151292,ENSG00000279772,ENSG00000249400,ENSG00000250539,ENSG00000213655
chr5	124127669	124127837	5:124127669-124127837	ENSG00000250438,ENSG00000251214,ENSG00000248600,ENSG00000251421,ENSG00000250862,ENSG00000253807,ENSG00000235275
chr5	124127999	124128140	5:124127999-124128140	ENSG00000248296,ENSG00000250438,ENSG00000251214,ENSG00000248600,ENSG00000251421,ENSG00000250862,ENSG00000253807,ENSG00000235275,ENSG00000213655
chr5	124342029	124342406	5:124342029-124342406	ENSG00000248296,ENSG00000250438,ENSG00000251214,ENSG00000248600,ENSG00000251421,ENSG00000250862,ENSG00000253807,ENSG00000235275
chr5	124605538	124605912	5:124605538-124605912	ENSG00000250402,ENSG00000222107,ENSG00000250721,ENSG00000288008,ENSG00000249261,ENSG00000248443,ENSG00000242814,ENSG00000248296,ENSG00000250438,ENSG00000251214,ENSG00000248600,ENSG00000251421,ENSG00000250862,ENSG00000253807,ENSG00000235275,ENSG00000213655
chr5	124649823	124650000	5:124649823-124650000	ENSG00000249261,ENSG00000248443,ENSG00000242814,ENSG00000168916,ENSG00000248296,ENSG00000250438,ENSG00000251214,ENSG00000248600,ENSG00000251421,ENSG00000250862,ENSG00000253807,ENSG00000235275
chr5	124650213	124650528	5:124650213-124650528	ENSG00000250721,ENSG00000249261,ENSG00000248443,ENSG00000242814,ENSG00000251456,ENSG00000248296,ENSG00000250438,ENSG00000251214,ENSG00000248600,ENSG00000251421,ENSG00000250862,ENSG00000253807
chr5	124651064	124652007	5:124651064-124652007	ENSG00000250721,ENSG00000288008,ENSG00000249261,ENSG00000248443,ENSG00000242814,ENSG00000251456,ENSG00000248296,ENSG00000250438,ENSG00000251214,ENSG00000248600,ENSG00000251421,ENSG00000250862,ENSG00000253807,ENSG00000235275
chr5	124661341	124661470	5:124661341-124661470	ENSG00000242814,ENSG00000248296,ENSG00000250438,ENSG00000251214,ENSG00000248600,ENSG00000251421,ENSG00000253807
chr5	124677351	124677925	5:124677351-124677925	ENSG00000250721,ENSG00000249261,ENSG00000248443,ENSG00000242814,ENSG00000251456,ENSG00000248296,ENSG00000250438,ENSG00000251214,ENSG00000248600,ENSG00000251421,ENSG00000250862,ENSG00000253807,ENSG00000235275
chr5	124698504	124698694	5:124698504-124698694	ENSG00000248443,ENSG00000249112,ENSG00000168916,ENSG00000248296,ENSG00000250438,ENSG00000251214,ENSG00000248600,ENSG00000251421,ENSG00000235275
chr5	124698820	124699037	5:124698820-124699037	ENSG00000248443,ENSG00000242814,ENSG00000251456,ENSG00000249112,ENSG00000168916,ENSG00000248296,ENSG00000250438,ENSG00000251214,ENSG00000248600,ENSG00000251421,ENSG00000250862,ENSG00000253807,ENSG00000235275
chr5	124706677	124706945	5:124706677-124706945	ENSG00000242814,ENSG00000251456,ENSG00000249112,ENSG00000168916,ENSG00000248296
chr5	124713282	124713382	5:124713282-124713382	ENSG00000251456,ENSG00000249112
chr5	124744495	124744820	5:124744495-124744820	ENSG00000242814,ENSG00000251456,ENSG00000168916
chr5	124746572	124746920	5:124746572-124746920	ENSG00000248443,ENSG00000242814,ENSG00000251456,ENSG00000168916
chr5	124746990	124747158	5:124746990-124747158	ENSG00000248443,ENSG00000242814,ENSG00000251456,ENSG00000168916
chr5	124747265	124747926	5:124747265-124747926	ENSG00000249261,ENSG00000248443,ENSG00000242814,ENSG00000251456,ENSG00000168916,ENSG00000248296,ENSG00000250438,ENSG00000251214,ENSG00000248600
chr5	124748731	124749047	5:124748731-124749047	ENSG00000249261,ENSG00000248443,ENSG00000242814,ENSG00000251456,ENSG00000168916
chr5	124749250	124749408	5:124749250-124749408	ENSG00000249261,ENSG00000248443,ENSG00000242814,ENSG00000251456,ENSG00000168916
chr5	124906496	124907014	5:124906496-124907014	ENSG00000249904,ENSG00000249950,ENSG00000250402,ENSG00000222107,ENSG00000250721,ENSG00000288008,ENSG00000249261,ENSG00000248443,ENSG00000260192,ENSG00000242814,ENSG00000248296,ENSG00000250438,ENSG00000251214,ENSG00000248600,ENSG00000251421,ENSG00000250862,ENSG00000253807,ENSG00000235275,ENSG00000213655
chr5	124950044	124950144	5:124950044-124950144	ENSG00000250721,ENSG00000288008,ENSG00000249261,ENSG00000248443,ENSG00000242814
chr5	125032328	125032713	5:125032328-125032713	ENSG00000222107,ENSG00000250721,ENSG00000250194,ENSG00000288008,ENSG00000249261,ENSG00000248443,ENSG00000260192,ENSG00000242814,ENSG00000250438,ENSG00000251214,ENSG00000250862,ENSG00000235275
chr5	125056570	125056820	5:125056570-125056820	ENSG00000250402,ENSG00000222107,ENSG00000250721,ENSG00000250194,ENSG00000288008,ENSG00000249261,ENSG00000248443,ENSG00000242814,ENSG00000250438,ENSG00000251214,ENSG00000251421,ENSG00000250862,ENSG00000253807,ENSG00000235275
chr5	125058509	125058817	5:125058509-125058817	ENSG00000250402,ENSG00000222107,ENSG00000250721,ENSG00000250194,ENSG00000288008,ENSG00000249261,ENSG00000248443,ENSG00000242814,ENSG00000248296,ENSG00000250438,ENSG00000251214,ENSG00000248600,ENSG00000251421,ENSG00000250862,ENSG00000253807,ENSG00000235275
chr5	125140943	125141213	5:125140943-125141213	ENSG00000249950,ENSG00000250402,ENSG00000222107,ENSG00000250721,ENSG00000250194,ENSG00000288008,ENSG00000249261,ENSG00000248443,ENSG00000242814,ENSG00000248296,ENSG00000250438,ENSG00000251214,ENSG00000251421,ENSG00000250862,ENSG00000253807,ENSG00000235275
chr5	125198669	125198804	5:125198669-125198804	ENSG00000249950,ENSG00000250402,ENSG00000222107,ENSG00000250721,ENSG00000288008,ENSG00000249261,ENSG00000248443,ENSG00000242814,ENSG00000250438,ENSG00000251214,ENSG00000251421,ENSG00000250862,ENSG00000253807
chr5	125412856	125413015	5:125412856-125413015	ENSG00000249950,ENSG00000250402,ENSG00000222107,ENSG00000248752,ENSG00000250721
chr5	125485340	125485440	5:125485340-125485440	ENSG00000286111,ENSG00000250402,ENSG00000222107,ENSG00000260192
chr5	125595149	125595357	5:125595149-125595357	ENSG00000248107,ENSG00000249904,ENSG00000249950,ENSG00000250402,ENSG00000222107,ENSG00000250721,ENSG00000213655
chr5	125658024	125658194	5:125658024-125658194	ENSG00000249904,ENSG00000249950,ENSG00000250402,ENSG00000222107,ENSG00000250721,ENSG00000235275
chr5	125659716	125659988	5:125659716-125659988	ENSG00000248107,ENSG00000249904,ENSG00000249950,ENSG00000250402,ENSG00000222107,ENSG00000250721,ENSG00000251214,ENSG00000235275
chr5	126002325	126002898	5:126002325-126002898	ENSG00000248107,ENSG00000241888,ENSG00000249904,ENSG00000249950,ENSG00000250402,ENSG00000222107,ENSG00000250721,ENSG00000248443,ENSG00000242814,ENSG00000248600,ENSG00000250862,ENSG00000253807,ENSG00000235275
chr5	126004872	126004985	5:126004872-126004985	ENSG00000248107,ENSG00000241888,ENSG00000249904,ENSG00000249950
chr5	126032046	126032286	5:126032046-126032286	ENSG00000248107,ENSG00000241888,ENSG00000249904,ENSG00000249950,ENSG00000250402,ENSG00000222107,ENSG00000250721,ENSG00000250862,ENSG00000235275
chr5	126354050	126354220	5:126354050-126354220	ENSG00000202082
chr5	126385135	126385330	5:126385135-126385330	ENSG00000202082
chr5	126385746	126386000	5:126385746-126386000	ENSG00000202082,ENSG00000248752
chr5	126414868	126415276	5:126414868-126415276	ENSG00000155324
chr5	126422984	126423823	5:126422984-126423823	ENSG00000202082,ENSG00000155324
chr5	126454138	126454449	5:126454138-126454449	-
chr5	126479881	126480150	5:126479881-126480150	ENSG00000202082,ENSG00000279118,ENSG00000250602,ENSG00000155324
chr5	126503669	126504086	5:126503669-126504086	ENSG00000202082,ENSG00000279118,ENSG00000250602
chr5	126509016	126509263	5:126509016-126509263	ENSG00000202082,ENSG00000279118,ENSG00000250602
chr5	126514146	126514409	5:126514146-126514409	ENSG00000202082,ENSG00000279118,ENSG00000250602
chr5	126515437	126515607	5:126515437-126515607	ENSG00000202082,ENSG00000279118,ENSG00000250602
chr5	126525737	126525851	5:126525737-126525851	ENSG00000202082
chr5	126531576	126532087	5:126531576-126532087	ENSG00000196900,ENSG00000202082
chr5	126539131	126539386	5:126539131-126539386	ENSG00000202082
chr5	126594778	126595587	5:126594778-126595587	ENSG00000196900,ENSG00000230929,ENSG00000164902,ENSG00000202082,ENSG00000164904
chr5	126600595	126601179	5:126600595-126601179	ENSG00000196900,ENSG00000230929,ENSG00000164902,ENSG00000202082,ENSG00000164904
chr5	126601210	126601419	5:126601210-126601419	ENSG00000196900,ENSG00000230929,ENSG00000164902,ENSG00000164904
chr5	126776519	126777478	5:126776519-126777478	ENSG00000286615,ENSG00000250080,ENSG00000214743,ENSG00000113368,ENSG00000252185,ENSG00000251072,ENSG00000249768,ENSG00000213630,ENSG00000196900,ENSG00000230929
chr5	126777728	126777902	5:126777728-126777902	ENSG00000113368,ENSG00000252185,ENSG00000251072,ENSG00000249768,ENSG00000213630,ENSG00000196900,ENSG00000230929
chr5	126778139	126778636	5:126778139-126778636	ENSG00000286615,ENSG00000250080,ENSG00000113368,ENSG00000252185,ENSG00000251072,ENSG00000249768,ENSG00000213630,ENSG00000196900,ENSG00000230929
chr5	126845813	126845955	5:126845813-126845955	ENSG00000286615,ENSG00000250956,ENSG00000271585,ENSG00000250080,ENSG00000214743,ENSG00000213630
chr5	126847770	126847903	5:126847770-126847903	ENSG00000286615,ENSG00000250956,ENSG00000271585,ENSG00000250080,ENSG00000214743
chr5	126851795	126852526	5:126851795-126852526	ENSG00000286615,ENSG00000250956,ENSG00000271585,ENSG00000250080,ENSG00000214743,ENSG00000196900,ENSG00000230929
chr5	126855434	126855595	5:126855434-126855595	ENSG00000271766,ENSG00000286615,ENSG00000250956,ENSG00000271585,ENSG00000250080,ENSG00000214743,ENSG00000213630,ENSG00000196900,ENSG00000230929
chr5	126869216	126869425	5:126869216-126869425	ENSG00000271766,ENSG00000286615,ENSG00000250956,ENSG00000271585,ENSG00000250080,ENSG00000214743,ENSG00000196900
chr5	127029644	127029787	5:127029644-127029787	ENSG00000286615,ENSG00000250080,ENSG00000214743,ENSG00000173926
chr5	127029866	127031284	5:127029866-127031284	ENSG00000271766,ENSG00000249577,ENSG00000286615,ENSG00000250956,ENSG00000271585,ENSG00000250080,ENSG00000214743,ENSG00000279446,ENSG00000164241,ENSG00000173926,ENSG00000249768,ENSG00000213630,ENSG00000196900,ENSG00000230929
chr5	127038651	127038799	5:127038651-127038799	ENSG00000250956,ENSG00000271585,ENSG00000250080,ENSG00000214743,ENSG00000173926
chr5	127041722	127041883	5:127041722-127041883	ENSG00000286615,ENSG00000250956,ENSG00000271585,ENSG00000250080,ENSG00000214743,ENSG00000173926
chr5	127068158	127068346	5:127068158-127068346	ENSG00000250956,ENSG00000271585,ENSG00000250080,ENSG00000279446,ENSG00000164241
chr5	127073370	127073553	5:127073370-127073553	ENSG00000250956,ENSG00000271585,ENSG00000250080,ENSG00000214743,ENSG00000279446,ENSG00000164241
chr5	127075370	127075470	5:127075370-127075470	ENSG00000250956,ENSG00000271585,ENSG00000250080,ENSG00000214743,ENSG00000279446,ENSG00000164241
chr5	127076907	127077144	5:127076907-127077144	ENSG00000286615,ENSG00000250956,ENSG00000271585,ENSG00000250080,ENSG00000214743,ENSG00000279446,ENSG00000164241
chr5	127229314	127229414	5:127229314-127229414	ENSG00000286615,ENSG00000283897,ENSG00000250956,ENSG00000271585,ENSG00000250080,ENSG00000214743
chr5	127418385	127418626	5:127418385-127418626	ENSG00000271766,ENSG00000249577,ENSG00000145794,ENSG00000286615,ENSG00000250956,ENSG00000271585,ENSG00000250080,ENSG00000214743
chr5	127425186	127425351	5:127425186-127425351	ENSG00000271766,ENSG00000249577,ENSG00000145794,ENSG00000286615,ENSG00000250956,ENSG00000271585,ENSG00000250080
chr5	127517260	127518341	5:127517260-127518341	ENSG00000164244,ENSG00000250859,ENSG00000271766,ENSG00000249577,ENSG00000286615
chr5	127562388	127562544	5:127562388-127562544	ENSG00000248634,ENSG00000250329,ENSG00000205279,ENSG00000282925,ENSG00000271766
chr5	127564297	127564429	5:127564297-127564429	ENSG00000248634,ENSG00000250329,ENSG00000205279,ENSG00000282925,ENSG00000271766
chr5	127683044	127683279	5:127683044-127683279	ENSG00000248634,ENSG00000207290,ENSG00000138829,ENSG00000248799,ENSG00000205279,ENSG00000282925
chr5	127686336	127686682	5:127686336-127686682	ENSG00000248634,ENSG00000248799,ENSG00000205279,ENSG00000282925
chr5	127703267	127703797	5:127703267-127703797	ENSG00000248634,ENSG00000230561,ENSG00000248799,ENSG00000205279,ENSG00000282925
chr5	127705148	127705507	5:127705148-127705507	ENSG00000248634,ENSG00000138829,ENSG00000251032,ENSG00000230561,ENSG00000248799,ENSG00000205279,ENSG00000282925
chr5	127705676	127705827	5:127705676-127705827	ENSG00000230561,ENSG00000248799,ENSG00000205279,ENSG00000282925
chr5	127707120	127707741	5:127707120-127707741	ENSG00000288697,ENSG00000248634,ENSG00000113396,ENSG00000207290,ENSG00000138829,ENSG00000250329,ENSG00000251032,ENSG00000230561,ENSG00000248799,ENSG00000205279,ENSG00000282925
chr5	127718252	127718373	5:127718252-127718373	ENSG00000248634,ENSG00000248799,ENSG00000205279,ENSG00000282925
chr5	127766589	127767130	5:127766589-127767130	ENSG00000248634,ENSG00000113396,ENSG00000207290,ENSG00000138829,ENSG00000250329,ENSG00000250603,ENSG00000251032,ENSG00000248799,ENSG00000205279,ENSG00000282925
chr5	127871014	127871214	5:127871014-127871214	ENSG00000250329,ENSG00000250603,ENSG00000251032
chr5	127875606	127875806	5:127875606-127875806	ENSG00000250329,ENSG00000250603,ENSG00000251032
chr5	127878277	127878469	5:127878277-127878469	ENSG00000250329,ENSG00000250603,ENSG00000251032
chr5	127892851	127893110	5:127892851-127893110	ENSG00000207290,ENSG00000250329,ENSG00000250603,ENSG00000251032
chr5	127910660	127911025	5:127910660-127911025	ENSG00000248634,ENSG00000113396,ENSG00000207290,ENSG00000138829,ENSG00000250329,ENSG00000250603,ENSG00000251032,ENSG00000282925,ENSG00000271766
chr5	127940800	127941205	5:127940800-127941205	ENSG00000250329,ENSG00000230561
chr5	127941599	127941938	5:127941599-127941938	ENSG00000250329,ENSG00000230561
chr5	127941999	127942456	5:127941999-127942456	ENSG00000250329,ENSG00000230561
chr5	127959447	127959620	5:127959447-127959620	ENSG00000250329
chr5	127963989	127964286	5:127963989-127964286	ENSG00000250329,ENSG00000245937
chr5	127970893	127971281	5:127970893-127971281	ENSG00000250329,ENSG00000245937
chr5	128014723	128014874	5:128014723-128014874	ENSG00000250329
chr5	128082049	128082360	5:128082049-128082360	ENSG00000250329,ENSG00000064651,ENSG00000245937
chr5	128082797	128084595	5:128082797-128084595	ENSG00000250329,ENSG00000064651,ENSG00000245937
chr5	128084968	128085124	5:128084968-128085124	ENSG00000250329,ENSG00000064651,ENSG00000245937
chr5	128201432	128201594	5:128201432-128201594	ENSG00000248634,ENSG00000207290,ENSG00000138829,ENSG00000250329,ENSG00000282925
chr5	128259586	128259929	5:128259586-128259929	ENSG00000249312,ENSG00000145808,ENSG00000249421,ENSG00000286274,ENSG00000288697,ENSG00000248634,ENSG00000113396,ENSG00000207290,ENSG00000138829
chr5	128263397	128263731	5:128263397-128263731	ENSG00000249421,ENSG00000265691,ENSG00000286274,ENSG00000288697,ENSG00000248634,ENSG00000113396,ENSG00000207290,ENSG00000138829
chr5	128264771	128264871	5:128264771-128264871	ENSG00000248634,ENSG00000113396,ENSG00000207290,ENSG00000138829
chr5	129094160	129095437	5:129094160-129095437	ENSG00000248955,ENSG00000250405,ENSG00000287390,ENSG00000249418,ENSG00000249312,ENSG00000252514,ENSG00000199455,ENSG00000145808,ENSG00000249421,ENSG00000265691,ENSG00000286274,ENSG00000264563,ENSG00000066583,ENSG00000288697,ENSG00000248634,ENSG00000113396,ENSG00000207290,ENSG00000138829
chr5	129767995	129768139	5:129767995-129768139	ENSG00000248955,ENSG00000250405,ENSG00000244192,ENSG00000287390,ENSG00000249418,ENSG00000249312,ENSG00000252514,ENSG00000248610,ENSG00000199455,ENSG00000186367,ENSG00000145808,ENSG00000249421,ENSG00000265691,ENSG00000286274,ENSG00000288697,ENSG00000248634,ENSG00000113396
chr5	129852888	129852988	5:129852888-129852988	ENSG00000248955,ENSG00000250405,ENSG00000244192,ENSG00000287390,ENSG00000249418,ENSG00000249312,ENSG00000252514,ENSG00000248610,ENSG00000199455,ENSG00000186367,ENSG00000145808,ENSG00000249421,ENSG00000265691,ENSG00000286274,ENSG00000288697,ENSG00000113396
chr5	129857117	129857359	5:129857117-129857359	ENSG00000248955,ENSG00000250405,ENSG00000244192,ENSG00000287390,ENSG00000249418,ENSG00000249312,ENSG00000252514,ENSG00000248610,ENSG00000199455,ENSG00000186367,ENSG00000145808,ENSG00000249421,ENSG00000265691,ENSG00000286274,ENSG00000288697,ENSG00000248634,ENSG00000113396
chr5	129874851	129875113	5:129874851-129875113	ENSG00000248955,ENSG00000250405,ENSG00000244192,ENSG00000287390,ENSG00000249418,ENSG00000249312,ENSG00000252514,ENSG00000248610,ENSG00000199455,ENSG00000221562,ENSG00000186367,ENSG00000145808,ENSG00000249421,ENSG00000265691,ENSG00000286274,ENSG00000288697,ENSG00000248634,ENSG00000113396
chr5	129903888	129904954	5:129903888-129904954	ENSG00000248955,ENSG00000250405,ENSG00000244192,ENSG00000287390,ENSG00000249418,ENSG00000249312,ENSG00000252514,ENSG00000248610,ENSG00000199455,ENSG00000221562,ENSG00000198108,ENSG00000251680,ENSG00000145808,ENSG00000265691
chr5	129906497	129906682	5:129906497-129906682	ENSG00000248955,ENSG00000250405,ENSG00000244192,ENSG00000249418,ENSG00000249312,ENSG00000248610,ENSG00000199455,ENSG00000198108,ENSG00000251680
chr5	129963542	129963670	5:129963542-129963670	ENSG00000248955,ENSG00000250405,ENSG00000244192,ENSG00000287390,ENSG00000249418,ENSG00000249312,ENSG00000252514,ENSG00000248610,ENSG00000199455,ENSG00000221562
chr5	130287054	130287156	5:130287054-130287156	ENSG00000248955,ENSG00000250405,ENSG00000244192,ENSG00000287390,ENSG00000249418,ENSG00000249312,ENSG00000252514,ENSG00000248610,ENSG00000199455
chr5	131164404	131165483	5:131164404-131165483	ENSG00000275939,ENSG00000186687,ENSG00000169567,ENSG00000248955,ENSG00000250405,ENSG00000244192,ENSG00000287390
chr5	131170518	131171234	5:131170518-131171234	ENSG00000275939,ENSG00000279370,ENSG00000158985,ENSG00000186687,ENSG00000169567,ENSG00000248955,ENSG00000250405,ENSG00000244192,ENSG00000287390,ENSG00000249418,ENSG00000249312
chr5	131263615	131264631	5:131263615-131264631	ENSG00000275939,ENSG00000279370,ENSG00000158985,ENSG00000186687,ENSG00000169567,ENSG00000248955,ENSG00000250405,ENSG00000244192,ENSG00000287390,ENSG00000249312
chr5	131536569	131536694	5:131536569-131536694	ENSG00000234758,ENSG00000275939,ENSG00000158987
chr5	131541243	131541355	5:131541243-131541355	ENSG00000234758,ENSG00000239642,ENSG00000275939
chr5	131634710	131636030	5:131634710-131636030	ENSG00000235775,ENSG00000227616,ENSG00000164399,ENSG00000234758,ENSG00000239642,ENSG00000279584,ENSG00000286676,ENSG00000217128,ENSG00000275939,ENSG00000273217,ENSG00000158987
chr5	131671546	131671721	5:131671546-131671721	ENSG00000234758,ENSG00000239642,ENSG00000286676,ENSG00000275939
chr5	131672247	131672675	5:131672247-131672675	ENSG00000235775,ENSG00000164399,ENSG00000234758,ENSG00000239642,ENSG00000286676,ENSG00000275939,ENSG00000250405,ENSG00000244192
chr5	131674143	131674266	5:131674143-131674266	ENSG00000234758,ENSG00000239642,ENSG00000286676,ENSG00000275939
chr5	131796324	131797693	5:131796324-131797693	ENSG00000164399,ENSG00000234758,ENSG00000239642,ENSG00000279584,ENSG00000217128,ENSG00000275939,ENSG00000273217
chr5	132007816	132008097	5:132007816-132008097	ENSG00000164399,ENSG00000231585,ENSG00000223548,ENSG00000164398,ENSG00000234758,ENSG00000281938,ENSG00000239642,ENSG00000275939
chr5	132011615	132011783	5:132011615-132011783	ENSG00000164399,ENSG00000231585,ENSG00000223548,ENSG00000164398,ENSG00000234758,ENSG00000281938,ENSG00000239642
chr5	132012662	132012811	5:132012662-132012811	ENSG00000164399,ENSG00000231585,ENSG00000223548,ENSG00000164398,ENSG00000234758,ENSG00000281938,ENSG00000239642
chr5	132013379	132013859	5:132013379-132013859	ENSG00000164399,ENSG00000231585,ENSG00000223548,ENSG00000164398,ENSG00000234758,ENSG00000281938,ENSG00000239642
chr5	132086474	132086608	5:132086474-132086608	ENSG00000237714,ENSG00000224015,ENSG00000235775,ENSG00000227616,ENSG00000253067,ENSG00000164400,ENSG00000164399,ENSG00000234758,ENSG00000239642
chr5	132103304	132103614	5:132103304-132103614	ENSG00000237714,ENSG00000224015,ENSG00000235775,ENSG00000227616,ENSG00000253067,ENSG00000164400,ENSG00000164399,ENSG00000234758,ENSG00000239642
chr5	132190261	132190431	5:132190261-132190431	ENSG00000224431,ENSG00000072682,ENSG00000237714,ENSG00000224015,ENSG00000235775,ENSG00000227616,ENSG00000164400,ENSG00000164399
chr5	132215311	132215826	5:132215311-132215826	ENSG00000283678,ENSG00000224431,ENSG00000072682,ENSG00000237714,ENSG00000224015,ENSG00000235775,ENSG00000227616,ENSG00000164400,ENSG00000164399
chr5	132227059	132227159	5:132227059-132227159	ENSG00000072682
chr5	132227251	132228119	5:132227251-132228119	ENSG00000283678,ENSG00000072682,ENSG00000237714,ENSG00000224015,ENSG00000235775,ENSG00000227616,ENSG00000164399
chr5	132228902	132229002	5:132228902-132229002	ENSG00000072682
chr5	132257518	132257848	5:132257518-132257848	ENSG00000131435
chr5	132265793	132266046	5:132265793-132266046	ENSG00000131435
chr5	132293233	132294883	5:132293233-132294883	ENSG00000197375,ENSG00000263597,ENSG00000233006,ENSG00000197208,ENSG00000131435,ENSG00000072682,ENSG00000237714,ENSG00000224015,ENSG00000235775,ENSG00000227616,ENSG00000164399
chr5	132369442	132370164	5:132369442-132370164	ENSG00000197375,ENSG00000263597,ENSG00000233006
chr5	132386616	132386835	5:132386616-132386835	ENSG00000197536,ENSG00000197375
chr5	132387720	132387837	5:132387720-132387837	ENSG00000197375
chr5	132410468	132411311	5:132410468-132411311	ENSG00000202533,ENSG00000125347,ENSG00000283782,ENSG00000197536,ENSG00000197375
chr5	132419657	132419957	5:132419657-132419957	ENSG00000202533,ENSG00000125347,ENSG00000283782,ENSG00000197536
chr5	132420921	132421092	5:132420921-132421092	ENSG00000202533,ENSG00000125347,ENSG00000238160,ENSG00000283782,ENSG00000197536
chr5	132422646	132423084	5:132422646-132423084	ENSG00000202533,ENSG00000125347,ENSG00000238160,ENSG00000283782,ENSG00000197536
chr5	132426650	132426791	5:132426650-132426791	ENSG00000202533,ENSG00000238160
chr5	132437474	132438129	5:132437474-132438129	ENSG00000202533,ENSG00000125347,ENSG00000238160,ENSG00000283782,ENSG00000197536
chr5	132439594	132439870	5:132439594-132439870	ENSG00000202533,ENSG00000238160,ENSG00000283782
chr5	132439922	132440043	5:132439922-132440043	ENSG00000202533,ENSG00000238160
chr5	132446703	132447008	5:132446703-132447008	ENSG00000202533,ENSG00000125347,ENSG00000283782
chr5	132489965	132491353	5:132489965-132491353	ENSG00000202533,ENSG00000125347,ENSG00000283782,ENSG00000197536,ENSG00000197375
chr5	132491687	132491917	5:132491687-132491917	ENSG00000125347
chr5	132495572	132498126	5:132495572-132498126	ENSG00000202533,ENSG00000125347,ENSG00000283782,ENSG00000197536,ENSG00000197375
chr5	132556632	132557318	5:132556632-132557318	ENSG00000230612,ENSG00000169194,ENSG00000223442,ENSG00000113522,ENSG00000113525
chr5	132677266	132677438	5:132677266-132677438	ENSG00000230612,ENSG00000113520,ENSG00000169194,ENSG00000223442
chr5	132737071	132737774	5:132737071-132737774	ENSG00000272203,ENSG00000198944,ENSG00000205089,ENSG00000131437,ENSG00000230612,ENSG00000169194,ENSG00000223442
chr5	132747488	132747671	5:132747488-132747671	ENSG00000198944,ENSG00000205089,ENSG00000131437,ENSG00000223442
chr5	132767819	132767957	5:132767819-132767957	ENSG00000272203,ENSG00000198944,ENSG00000164402,ENSG00000205089,ENSG00000169194,ENSG00000223442
chr5	132771579	132771865	5:132771579-132771865	ENSG00000198944,ENSG00000164402
chr5	132776139	132776387	5:132776139-132776387	ENSG00000272203,ENSG00000198944,ENSG00000164402,ENSG00000169194
chr5	132776965	132777570	5:132776965-132777570	ENSG00000272203,ENSG00000198944,ENSG00000164402,ENSG00000169194,ENSG00000223442
chr5	132777631	132778052	5:132777631-132778052	ENSG00000198944,ENSG00000164402
chr5	132820176	132820344	5:132820176-132820344	ENSG00000201274,ENSG00000164403,ENSG00000272203,ENSG00000198944,ENSG00000169194,ENSG00000223442
chr5	132829991	132830828	5:132829991-132830828	ENSG00000164405,ENSG00000164404,ENSG00000201274,ENSG00000164403,ENSG00000272203,ENSG00000198944
chr5	132866133	132866965	5:132866133-132866965	ENSG00000248648,ENSG00000199677,ENSG00000235253,ENSG00000164406,ENSG00000164405,ENSG00000164404,ENSG00000201274,ENSG00000164403,ENSG00000198944,ENSG00000223442
chr5	132883360	132883515	5:132883360-132883515	ENSG00000235253,ENSG00000164406,ENSG00000164405,ENSG00000164404,ENSG00000201274,ENSG00000164403,ENSG00000198944
chr5	132962448	132962899	5:132962448-132962899	ENSG00000248648,ENSG00000199677,ENSG00000229738,ENSG00000272023,ENSG00000225364,ENSG00000202417,ENSG00000235253,ENSG00000072364
chr5	132963112	132964103	5:132963112-132964103	ENSG00000249478,ENSG00000240611,ENSG00000251616,ENSG00000279691,ENSG00000170606,ENSG00000286408,ENSG00000287054,ENSG00000248648,ENSG00000155329,ENSG00000199677,ENSG00000229738,ENSG00000272023,ENSG00000225364,ENSG00000202417,ENSG00000235253,ENSG00000072364,ENSG00000201274
chr5	133026083	133026720	5:133026083-133026720	ENSG00000279691,ENSG00000170606,ENSG00000286408,ENSG00000287054,ENSG00000248648,ENSG00000155329,ENSG00000199677,ENSG00000229738,ENSG00000225364,ENSG00000202417,ENSG00000235253
chr5	133051474	133052695	5:133051474-133052695	ENSG00000249478,ENSG00000240611,ENSG00000279691,ENSG00000170606,ENSG00000286408,ENSG00000287054,ENSG00000248648,ENSG00000155329,ENSG00000199677,ENSG00000229738,ENSG00000235253
chr5	133052787	133052981	5:133052787-133052981	ENSG00000279691,ENSG00000170606,ENSG00000286408,ENSG00000287054,ENSG00000248648,ENSG00000155329,ENSG00000199677,ENSG00000229738
chr5	133125709	133126025	5:133125709-133126025	ENSG00000279197,ENSG00000250409,ENSG00000250244,ENSG00000249478,ENSG00000240611,ENSG00000248245,ENSG00000251616
chr5	133423879	133424021	5:133423879-133424021	ENSG00000251243,ENSG00000279197,ENSG00000280104,ENSG00000221287,ENSG00000250409,ENSG00000250244,ENSG00000249478,ENSG00000240611,ENSG00000248245,ENSG00000251616
chr5	133435256	133435477	5:133435256-133435477	ENSG00000251243,ENSG00000279197,ENSG00000280104,ENSG00000221287,ENSG00000250409,ENSG00000250244,ENSG00000249478,ENSG00000240611,ENSG00000248245
chr5	133440380	133440738	5:133440380-133440738	ENSG00000251243,ENSG00000279197,ENSG00000280104,ENSG00000221287,ENSG00000250409,ENSG00000250244,ENSG00000249478,ENSG00000240611,ENSG00000248245,ENSG00000251616
chr5	133611075	133611262	5:133611075-133611262	ENSG00000251243,ENSG00000279197,ENSG00000250409,ENSG00000250244,ENSG00000249478,ENSG00000053108,ENSG00000248245,ENSG00000251616
chr5	133869309	133869427	5:133869309-133869427	ENSG00000249073,ENSG00000251243,ENSG00000279197,ENSG00000250409,ENSG00000251616
chr5	133869626	133869863	5:133869626-133869863	ENSG00000249073,ENSG00000251243,ENSG00000279197,ENSG00000250409,ENSG00000250244,ENSG00000249478,ENSG00000240611,ENSG00000248245,ENSG00000251616
chr5	133894233	133894498	5:133894233-133894498	ENSG00000249073,ENSG00000251243,ENSG00000279197,ENSG00000250409,ENSG00000250244,ENSG00000249478,ENSG00000240611,ENSG00000248245
chr5	133950933	133951126	5:133950933-133951126	ENSG00000113583,ENSG00000249073,ENSG00000251243
chr5	133952821	133953599	5:133952821-133953599	ENSG00000113583,ENSG00000249073,ENSG00000251243,ENSG00000279197,ENSG00000250409,ENSG00000250244,ENSG00000249478,ENSG00000240611,ENSG00000248245,ENSG00000251616
chr5	133968187	133968933	5:133968187-133968933	ENSG00000271737,ENSG00000213585,ENSG00000113583,ENSG00000249073,ENSG00000251243,ENSG00000250409,ENSG00000250244,ENSG00000249478
chr5	134003860	134005742	5:134003860-134005742	ENSG00000271128,ENSG00000271737,ENSG00000213585,ENSG00000249073,ENSG00000251243
chr5	134039587	134039782	5:134039587-134039782	ENSG00000081059,ENSG00000271128,ENSG00000271737
chr5	134102121	134102226	5:134102121-134102226	ENSG00000081059,ENSG00000271128
chr5	134114424	134114868	5:134114424-134114868	ENSG00000081059,ENSG00000271128
chr5	134125697	134125890	5:134125697-134125890	ENSG00000081059,ENSG00000271128
chr5	134140609	134140727	5:134140609-134140727	ENSG00000081059,ENSG00000271128
chr5	134145957	134146096	5:134145957-134146096	ENSG00000081059,ENSG00000271128
chr5	134176228	134176402	5:134176228-134176402	ENSG00000113558
chr5	134176452	134177445	5:134176452-134177445	ENSG00000113558
chr5	134177804	134178007	5:134177804-134178007	ENSG00000113558
chr5	134184213	134184424	5:134184213-134184424	ENSG00000113558
chr5	134225291	134226776	5:134225291-134226776	ENSG00000239615,ENSG00000270177,ENSG00000266751,ENSG00000113575,ENSG00000272772,ENSG00000113558
chr5	134236553	134236723	5:134236553-134236723	ENSG00000239615,ENSG00000270177,ENSG00000266751,ENSG00000113575,ENSG00000272772
chr5	134240417	134240896	5:134240417-134240896	ENSG00000239615,ENSG00000270177,ENSG00000266751,ENSG00000113575,ENSG00000272772
chr5	134242160	134242460	5:134242160-134242460	ENSG00000201298,ENSG00000239615,ENSG00000270177,ENSG00000266751,ENSG00000113575,ENSG00000272772,ENSG00000271128
chr5	134255439	134255804	5:134255439-134255804	ENSG00000239615
chr5	134289617	134289781	5:134289617-134289781	ENSG00000239615,ENSG00000113575,ENSG00000113558
chr5	134366950	134367428	5:134366950-134367428	ENSG00000248559,ENSG00000279469,ENSG00000119048,ENSG00000006837,ENSG00000273345
chr5	134370773	134372017	5:134370773-134372017	ENSG00000248559,ENSG00000279469,ENSG00000119048,ENSG00000006837,ENSG00000273345
chr5	134372049	134372248	5:134372049-134372248	ENSG00000248559,ENSG00000279469,ENSG00000119048,ENSG00000006837,ENSG00000273345
chr5	134411553	134412360	5:134411553-134412360	ENSG00000043143,ENSG00000280420,ENSG00000250994,ENSG00000250564,ENSG00000243648,ENSG00000237190,ENSG00000248559,ENSG00000279469
chr5	134439312	134439512	5:134439312-134439512	ENSG00000250994,ENSG00000250564,ENSG00000243648,ENSG00000237190,ENSG00000248559,ENSG00000279469
chr5	134465490	134467207	5:134465490-134467207	ENSG00000043143,ENSG00000280420,ENSG00000240250,ENSG00000207222,ENSG00000250994,ENSG00000250564,ENSG00000243648,ENSG00000237190,ENSG00000248559,ENSG00000279469
chr5	134503434	134503686	5:134503434-134503686	ENSG00000280420,ENSG00000240250,ENSG00000251169,ENSG00000207222,ENSG00000243648
```
