## Supplementary material for "Cell type-specific epigenetic regulatory circuitry of coronary artery disease loci": cSMC_ATAC_c4_hg38_EnhancerInteractions.bed (part 8 of 10)

```
chr5	134506285	134506395	5:134506285-134506395	ENSG00000280420,ENSG00000240250,ENSG00000251169,ENSG00000207222,ENSG00000243648
chr5	134512017	134512225	5:134512017-134512225	ENSG00000280420,ENSG00000240250,ENSG00000251169,ENSG00000207222,ENSG00000243648,ENSG00000248559,ENSG00000279469
chr5	134524199	134525791	5:134524199-134525791	ENSG00000043143,ENSG00000280420,ENSG00000240250,ENSG00000248559,ENSG00000279469
chr5	134525839	134526405	5:134525839-134526405	ENSG00000043143,ENSG00000280420,ENSG00000248559,ENSG00000279469
chr5	134526545	134527904	5:134526545-134527904	ENSG00000043143,ENSG00000280420,ENSG00000240250,ENSG00000250994,ENSG00000243648,ENSG00000237190,ENSG00000248559,ENSG00000279469
chr5	134533568	134533721	5:134533568-134533721	ENSG00000043143
chr5	134545123	134545468	5:134545123-134545468	ENSG00000043143,ENSG00000243648,ENSG00000248559,ENSG00000279469
chr5	134554679	134554820	5:134554679-134554820	-
chr5	134568076	134568249	5:134568076-134568249	ENSG00000043143
chr5	134577913	134578021	5:134577913-134578021	ENSG00000248559,ENSG00000279469
chr5	134586893	134587021	5:134586893-134587021	ENSG00000201298,ENSG00000248559,ENSG00000279469
chr5	134632564	134633142	5:134632564-134633142	ENSG00000222266,ENSG00000201298,ENSG00000113615,ENSG00000207459,ENSG00000152700
chr5	134648474	134649163	5:134648474-134649163	ENSG00000241179,ENSG00000222266,ENSG00000201298,ENSG00000113615,ENSG00000207459,ENSG00000152700
chr5	134737741	134738906	5:134737741-134738906	ENSG00000249082,ENSG00000277619,ENSG00000069011,ENSG00000152705,ENSG00000249192,ENSG00000263963,ENSG00000198868,ENSG00000247627,ENSG00000248923,ENSG00000249119,ENSG00000244921,ENSG00000279799,ENSG00000132570,ENSG00000241179,ENSG00000145833,ENSG00000164615,ENSG00000222266,ENSG00000201298
chr5	134758409	134759022	5:134758409-134759022	ENSG00000248482,ENSG00000248753,ENSG00000249082,ENSG00000277619,ENSG00000069011,ENSG00000152705,ENSG00000249192,ENSG00000263963,ENSG00000198868,ENSG00000247627,ENSG00000248923,ENSG00000249119,ENSG00000244921,ENSG00000241179,ENSG00000145833,ENSG00000164615,ENSG00000222266,ENSG00000201298
chr5	134845633	134846527	5:134845633-134846527	ENSG00000145824,ENSG00000248482,ENSG00000248753,ENSG00000249082,ENSG00000277619,ENSG00000069011,ENSG00000152705,ENSG00000249192,ENSG00000263963,ENSG00000198868,ENSG00000247627,ENSG00000248923,ENSG00000249119,ENSG00000244921,ENSG00000279799,ENSG00000132570,ENSG00000113621,ENSG00000270892,ENSG00000181904,ENSG00000241179,ENSG00000145833,ENSG00000222266,ENSG00000201298
chr5	134874018	134875494	5:134874018-134875494	ENSG00000249082,ENSG00000277619,ENSG00000069011,ENSG00000152705,ENSG00000249192,ENSG00000263963,ENSG00000198868,ENSG00000247627,ENSG00000248923,ENSG00000249119,ENSG00000244921,ENSG00000113621,ENSG00000270892,ENSG00000181904,ENSG00000241179,ENSG00000222266,ENSG00000201298
chr5	134904419	134905604	5:134904419-134905604	ENSG00000248482,ENSG00000248753,ENSG00000249082,ENSG00000277619,ENSG00000069011,ENSG00000152705,ENSG00000249192,ENSG00000263963,ENSG00000198868,ENSG00000247627,ENSG00000248923,ENSG00000249119,ENSG00000244921,ENSG00000279799,ENSG00000132570,ENSG00000113621,ENSG00000270892,ENSG00000241179,ENSG00000145833,ENSG00000222266,ENSG00000201298
chr5	134905759	134905900	5:134905759-134905900	ENSG00000277619,ENSG00000069011,ENSG00000152705,ENSG00000249192,ENSG00000263963,ENSG00000198868,ENSG00000247627,ENSG00000248923,ENSG00000249119,ENSG00000244921,ENSG00000279799,ENSG00000132570,ENSG00000241179
chr5	134923803	134923991	5:134923803-134923991	-
chr5	134926710	134927307	5:134926710-134927307	-
chr5	134927685	134927875	5:134927685-134927875	-
chr5	135208733	135209063	5:135208733-135209063	ENSG00000251045,ENSG00000145824,ENSG00000250167,ENSG00000181965,ENSG00000249639,ENSG00000255833,ENSG00000251380,ENSG00000249647,ENSG00000248482,ENSG00000248753,ENSG00000249082,ENSG00000277619,ENSG00000069011,ENSG00000152705,ENSG00000249192,ENSG00000263963,ENSG00000198868,ENSG00000247627,ENSG00000248923
chr5	135356403	135356866	5:135356403-135356866	ENSG00000250378,ENSG00000265924,ENSG00000251045,ENSG00000145824,ENSG00000250167,ENSG00000181965,ENSG00000249639,ENSG00000255833,ENSG00000251380,ENSG00000113648,ENSG00000249647,ENSG00000248482,ENSG00000248753,ENSG00000249082,ENSG00000277619,ENSG00000224186,ENSG00000069011,ENSG00000152705
chr5	135357026	135357129	5:135357026-135357129	ENSG00000250167,ENSG00000181965,ENSG00000249639,ENSG00000255833,ENSG00000251380,ENSG00000113648,ENSG00000249647,ENSG00000248753,ENSG00000249082,ENSG00000277619,ENSG00000224186,ENSG00000069011
chr5	135387112	135387229	5:135387112-135387229	ENSG00000145824,ENSG00000250167,ENSG00000181965,ENSG00000249639,ENSG00000255833,ENSG00000251380,ENSG00000270021,ENSG00000113648
chr5	135398638	135398738	5:135398638-135398738	ENSG00000249639,ENSG00000255833,ENSG00000251380,ENSG00000270021,ENSG00000113648
chr5	135398881	135399567	5:135398881-135399567	ENSG00000223539,ENSG00000251045,ENSG00000145824,ENSG00000250167,ENSG00000181965,ENSG00000249639,ENSG00000255833,ENSG00000251380,ENSG00000270021,ENSG00000113648,ENSG00000249647,ENSG00000248482,ENSG00000248753,ENSG00000249082,ENSG00000277619,ENSG00000069011
chr5	135945183	135945293	5:135945183-135945293	ENSG00000248211,ENSG00000164616,ENSG00000145826,ENSG00000253927,ENSG00000254239,ENSG00000145839
chr5	135964830	135964935	5:135964830-135964935	ENSG00000248211,ENSG00000069018,ENSG00000164616,ENSG00000145826,ENSG00000253927,ENSG00000254239,ENSG00000145839,ENSG00000265924,ENSG00000251045,ENSG00000145832,ENSG00000250167
chr5	135979595	135979909	5:135979595-135979909	ENSG00000250284,ENSG00000249803,ENSG00000213568,ENSG00000248351,ENSG00000279240,ENSG00000250947,ENSG00000248211,ENSG00000069018,ENSG00000164616,ENSG00000145826,ENSG00000253927,ENSG00000254239,ENSG00000145839,ENSG00000250378,ENSG00000265924,ENSG00000223539,ENSG00000251045,ENSG00000145832,ENSG00000145824,ENSG00000250167,ENSG00000181965
chr5	135986706	135986841	5:135986706-135986841	ENSG00000164616,ENSG00000253927,ENSG00000254239,ENSG00000145839,ENSG00000250378,ENSG00000223539
chr5	135986920	135987218	5:135986920-135987218	ENSG00000213568,ENSG00000248351,ENSG00000279240,ENSG00000248211,ENSG00000069018,ENSG00000164616,ENSG00000253927,ENSG00000254239,ENSG00000145839,ENSG00000250378,ENSG00000223539,ENSG00000251045,ENSG00000145832,ENSG00000250167
chr5	136019462	136020016	5:136019462-136020016	ENSG00000279240,ENSG00000250947,ENSG00000248211,ENSG00000069018,ENSG00000120708,ENSG00000164616,ENSG00000253927,ENSG00000254239,ENSG00000145839,ENSG00000250378,ENSG00000265924,ENSG00000223539,ENSG00000251045,ENSG00000145832,ENSG00000145824,ENSG00000250167,ENSG00000181965
chr5	136021169	136021270	5:136021169-136021270	ENSG00000120708
chr5	136025818	136026340	5:136025818-136026340	ENSG00000279240,ENSG00000248211,ENSG00000120708,ENSG00000164616,ENSG00000253927,ENSG00000254239,ENSG00000145839,ENSG00000250378,ENSG00000265924,ENSG00000223539,ENSG00000251045,ENSG00000145832,ENSG00000145824,ENSG00000250167,ENSG00000181965
chr5	136028804	136029427	5:136028804-136029427	ENSG00000248211,ENSG00000120708,ENSG00000253927,ENSG00000254239,ENSG00000145839,ENSG00000250378,ENSG00000265924,ENSG00000223539,ENSG00000251045,ENSG00000145832
chr5	136031279	136031435	5:136031279-136031435	ENSG00000120708
chr5	136053713	136054361	5:136053713-136054361	ENSG00000120708
chr5	136057668	136058034	5:136057668-136058034	ENSG00000120708
chr5	136058069	136058908	5:136058069-136058908	ENSG00000250947,ENSG00000248211,ENSG00000120708,ENSG00000164616,ENSG00000253927,ENSG00000254239,ENSG00000145839,ENSG00000250378,ENSG00000265924,ENSG00000223539,ENSG00000145832,ENSG00000145824,ENSG00000250167,ENSG00000181965
chr5	136067021	136067121	5:136067021-136067121	ENSG00000248211,ENSG00000120708,ENSG00000164616,ENSG00000253927,ENSG00000254239,ENSG00000145839,ENSG00000145832
chr5	136070737	136071291	5:136070737-136071291	ENSG00000249803,ENSG00000213568,ENSG00000248351,ENSG00000279240,ENSG00000250947,ENSG00000248211,ENSG00000069018,ENSG00000278815,ENSG00000270123,ENSG00000164616,ENSG00000145826,ENSG00000253927,ENSG00000254239,ENSG00000145839,ENSG00000250378,ENSG00000265924,ENSG00000223539,ENSG00000251045,ENSG00000145832,ENSG00000145824,ENSG00000250167,ENSG00000181965,ENSG00000249639,ENSG00000255833,ENSG00000251380
chr5	136080363	136081122	5:136080363-136081122	ENSG00000250284,ENSG00000249803,ENSG00000213568,ENSG00000248351,ENSG00000279240,ENSG00000250947,ENSG00000248211,ENSG00000069018,ENSG00000113658,ENSG00000278815,ENSG00000270123,ENSG00000164616,ENSG00000145826,ENSG00000253927,ENSG00000254239,ENSG00000145839,ENSG00000250378,ENSG00000265924,ENSG00000223539,ENSG00000251045,ENSG00000145832,ENSG00000145824,ENSG00000250167,ENSG00000181965,ENSG00000249639,ENSG00000255833,ENSG00000251380
chr5	136082509	136082704	5:136082509-136082704	ENSG00000250947,ENSG00000248211,ENSG00000278815,ENSG00000270123,ENSG00000164616,ENSG00000253927,ENSG00000254239,ENSG00000145839,ENSG00000250378,ENSG00000145832
chr5	136088032	136088523	5:136088032-136088523	ENSG00000248211,ENSG00000069018,ENSG00000278815,ENSG00000270123,ENSG00000164616,ENSG00000253927,ENSG00000254239,ENSG00000145839,ENSG00000250378,ENSG00000265924,ENSG00000223539,ENSG00000145832,ENSG00000145824,ENSG00000250167,ENSG00000181965
chr5	136104728	136104894	5:136104728-136104894	ENSG00000248351,ENSG00000248211,ENSG00000069018,ENSG00000253927,ENSG00000254239,ENSG00000145839,ENSG00000250378,ENSG00000265924,ENSG00000251045,ENSG00000145832,ENSG00000145824,ENSG00000250167
chr5	136132246	136132391	5:136132246-136132391	ENSG00000274934,ENSG00000277524,ENSG00000275646,ENSG00000113658,ENSG00000277859,ENSG00000164621
chr5	136132525	136133396	5:136132525-136133396	ENSG00000249803,ENSG00000248351,ENSG00000250947,ENSG00000248211,ENSG00000069018,ENSG00000274934,ENSG00000277524,ENSG00000275646,ENSG00000113658,ENSG00000277859,ENSG00000164621,ENSG00000253927,ENSG00000254239,ENSG00000145839,ENSG00000250378,ENSG00000265924,ENSG00000223539,ENSG00000251045,ENSG00000145832,ENSG00000145824,ENSG00000250167,ENSG00000181965
chr5	136133708	136133889	5:136133708-136133889	ENSG00000274934,ENSG00000277524,ENSG00000275646,ENSG00000113658,ENSG00000277859,ENSG00000164621
chr5	136193008	136193309	5:136193008-136193309	ENSG00000213568,ENSG00000248351,ENSG00000250947,ENSG00000248211,ENSG00000069018,ENSG00000271824,ENSG00000253927,ENSG00000254239,ENSG00000145839,ENSG00000250378,ENSG00000265924,ENSG00000223539,ENSG00000145832,ENSG00000145824,ENSG00000250167
chr5	136811664	136811773	5:136811664-136811773	ENSG00000222285,ENSG00000248616,ENSG00000250284,ENSG00000249803,ENSG00000213568,ENSG00000248351,ENSG00000279240,ENSG00000250947,ENSG00000069018,ENSG00000265924
chr5	137072077	137072230	5:137072077-137072230	ENSG00000222285,ENSG00000248616,ENSG00000250284,ENSG00000249803,ENSG00000213568,ENSG00000248351,ENSG00000279240,ENSG00000250947,ENSG00000069018
chr5	137072330	137072640	5:137072330-137072640	ENSG00000222285,ENSG00000248616,ENSG00000250284,ENSG00000249803,ENSG00000213568,ENSG00000248351,ENSG00000279240,ENSG00000250947,ENSG00000069018,ENSG00000265924,ENSG00000223539,ENSG00000251045
chr5	137073261	137073551	5:137073261-137073551	ENSG00000222285,ENSG00000248616,ENSG00000250284,ENSG00000249803,ENSG00000213568,ENSG00000248351,ENSG00000279240,ENSG00000250947,ENSG00000069018,ENSG00000265924,ENSG00000223539,ENSG00000251045
chr5	137156288	137156415	5:137156288-137156415	ENSG00000222285,ENSG00000248616,ENSG00000250284,ENSG00000213568,ENSG00000279240
chr5	137201984	137202266	5:137201984-137202266	ENSG00000222285,ENSG00000248616,ENSG00000250284,ENSG00000249803,ENSG00000213568,ENSG00000248351,ENSG00000279240,ENSG00000250947,ENSG00000069018,ENSG00000250378,ENSG00000223539,ENSG00000251045
chr5	137250548	137250765	5:137250548-137250765	ENSG00000222285,ENSG00000250284,ENSG00000249803,ENSG00000248351,ENSG00000279240,ENSG00000069018
chr5	137254005	137254340	5:137254005-137254340	ENSG00000222285,ENSG00000250284,ENSG00000249803,ENSG00000248351,ENSG00000279240,ENSG00000069018
chr5	137254443	137254550	5:137254443-137254550	ENSG00000222285,ENSG00000250284,ENSG00000249803,ENSG00000248351,ENSG00000279240
chr5	137254638	137255182	5:137254638-137255182	ENSG00000222285,ENSG00000248616,ENSG00000250284,ENSG00000249803,ENSG00000213568,ENSG00000248351,ENSG00000279240,ENSG00000250947,ENSG00000069018,ENSG00000265924,ENSG00000223539
chr5	137315656	137315918	5:137315656-137315918	ENSG00000152377
chr5	137316051	137316235	5:137316051-137316235	ENSG00000152377
chr5	137320059	137320337	5:137320059-137320337	ENSG00000152377,ENSG00000248616,ENSG00000250284
chr5	137320552	137320663	5:137320552-137320663	ENSG00000152377
chr5	137499201	137499432	5:137499201-137499432	ENSG00000152377,ENSG00000222285,ENSG00000248616,ENSG00000250284,ENSG00000248351,ENSG00000279240
chr5	137619647	137619858	5:137619647-137619858	ENSG00000199880,ENSG00000212460,ENSG00000112981,ENSG00000061492,ENSG00000226306,ENSG00000216009
chr5	137621356	137621693	5:137621356-137621693	ENSG00000199880,ENSG00000212460,ENSG00000112981,ENSG00000061492,ENSG00000226306,ENSG00000270697,ENSG00000216009,ENSG00000146021,ENSG00000250284
chr5	137621806	137621906	5:137621806-137621906	ENSG00000212460,ENSG00000216009,ENSG00000146021
chr5	137622211	137622531	5:137622211-137622531	ENSG00000212460,ENSG00000061492,ENSG00000226306,ENSG00000216009,ENSG00000146021
chr5	137629712	137629812	5:137629712-137629812	ENSG00000199880,ENSG00000112981,ENSG00000061492,ENSG00000222924,ENSG00000226306,ENSG00000216009,ENSG00000146021
chr5	137734400	137734518	5:137734400-137734518	ENSG00000216009,ENSG00000146021
chr5	137735214	137735388	5:137735214-137735388	ENSG00000226306,ENSG00000216009,ENSG00000146021
chr5	137737624	137737871	5:137737624-137737871	ENSG00000199880,ENSG00000212460,ENSG00000112981,ENSG00000061492,ENSG00000226306,ENSG00000270697,ENSG00000177733,ENSG00000216009,ENSG00000146021
chr5	137743121	137743235	5:137743121-137743235	ENSG00000226306,ENSG00000270697,ENSG00000216009,ENSG00000146021
chr5	137753428	137753613	5:137753428-137753613	ENSG00000226306,ENSG00000270697,ENSG00000287067,ENSG00000177733,ENSG00000216009
chr5	137753741	137755274	5:137753741-137755274	ENSG00000199880,ENSG00000212460,ENSG00000112981,ENSG00000061492,ENSG00000222924,ENSG00000246323,ENSG00000226306,ENSG00000270697,ENSG00000287067,ENSG00000177733,ENSG00000216009,ENSG00000146021
chr5	137858373	137858473	5:137858373-137858473	ENSG00000120729,ENSG00000226306
chr5	137859138	137859238	5:137859138-137859238	ENSG00000120729,ENSG00000226306
chr5	137889241	137889591	5:137889241-137889591	ENSG00000199880,ENSG00000212460,ENSG00000061492,ENSG00000078795,ENSG00000120729,ENSG00000250159,ENSG00000226306
chr5	137954211	137954445	5:137954211-137954445	ENSG00000199880,ENSG00000212460,ENSG00000112981,ENSG00000061492,ENSG00000031003,ENSG00000226306
chr5	138032212	138033476	5:138032212-138033476	ENSG00000199880,ENSG00000212460,ENSG00000112981,ENSG00000061492,ENSG00000222924,ENSG00000250260,ENSG00000246323,ENSG00000031003,ENSG00000226306
chr5	138036029	138036295	5:138036029-138036295	ENSG00000199880,ENSG00000212460,ENSG00000112981,ENSG00000061492,ENSG00000222924,ENSG00000250260,ENSG00000246323,ENSG00000031003
chr5	138178490	138179290	5:138178490-138179290	ENSG00000249851,ENSG00000146013,ENSG00000094880,ENSG00000112984,ENSG00000112983,ENSG00000199880,ENSG00000212460,ENSG00000112981,ENSG00000061492
chr5	138213153	138213712	5:138213153-138213712	ENSG00000249851,ENSG00000146013,ENSG00000094880,ENSG00000112984,ENSG00000112983,ENSG00000199880,ENSG00000212460,ENSG00000112981,ENSG00000061492
chr5	138331519	138332187	5:138331519-138332187	ENSG00000120733,ENSG00000249971,ENSG00000120709,ENSG00000158402,ENSG00000249851,ENSG00000146013,ENSG00000061492
chr5	138337404	138338675	5:138337404-138338675	ENSG00000120733,ENSG00000249971,ENSG00000120709,ENSG00000158402,ENSG00000249851,ENSG00000146013
chr5	138352367	138353709	5:138352367-138353709	ENSG00000120733,ENSG00000249971,ENSG00000120709,ENSG00000158402,ENSG00000249851,ENSG00000146013
chr5	138438941	138439351	5:138438941-138439351	ENSG00000132563,ENSG00000120733
chr5	138449987	138450267	5:138449987-138450267	ENSG00000206989,ENSG00000222937,ENSG00000241458,ENSG00000120738,ENSG00000271196,ENSG00000132563
chr5	138457233	138457340	5:138457233-138457340	ENSG00000241458,ENSG00000271196
chr5	138459407	138459607	5:138459407-138459607	ENSG00000206989,ENSG00000241458,ENSG00000120738,ENSG00000271196,ENSG00000132563
chr5	138461419	138461600	5:138461419-138461600	ENSG00000222937,ENSG00000241458,ENSG00000120738,ENSG00000271196
chr5	138463414	138463570	5:138463414-138463570	ENSG00000241458,ENSG00000120738
chr5	138463671	138466025	5:138463671-138466025	ENSG00000206989,ENSG00000222937,ENSG00000120705,ENSG00000241458,ENSG00000120738,ENSG00000271196,ENSG00000132563,ENSG00000120733,ENSG00000249851,ENSG00000146013,ENSG00000199880,ENSG00000212460,ENSG00000061492
chr5	138491900	138492547	5:138491900-138492547	ENSG00000206989,ENSG00000222937,ENSG00000120705,ENSG00000241458,ENSG00000120738,ENSG00000271196,ENSG00000132563,ENSG00000120733,ENSG00000249851,ENSG00000146013,ENSG00000199880
chr5	138542573	138544053	5:138542573-138544053	ENSG00000206989,ENSG00000222937,ENSG00000113013,ENSG00000120705,ENSG00000146013
chr5	138575048	138576262	5:138575048-138576262	ENSG00000146006,ENSG00000238745,ENSG00000232174,ENSG00000206989,ENSG00000222937,ENSG00000113013
chr5	138576444	138576571	5:138576444-138576571	ENSG00000206989,ENSG00000113013
chr5	138579289	138579549	5:138579289-138579549	ENSG00000206989,ENSG00000222937,ENSG00000113013
chr5	138601534	138601703	5:138601534-138601703	ENSG00000238745,ENSG00000232174
chr5	138633088	138633220	5:138633088-138633220	ENSG00000238745,ENSG00000232174
chr5	138641958	138642092	5:138641958-138642092	ENSG00000146006,ENSG00000238745,ENSG00000232174
chr5	138657488	138657698	5:138657488-138657698	ENSG00000238745,ENSG00000232174,ENSG00000044115
chr5	138663557	138663893	5:138663557-138663893	ENSG00000238745,ENSG00000232174,ENSG00000044115
chr5	138707056	138707181	5:138707056-138707181	-
chr5	138725491	138725676	5:138725491-138725676	-
chr5	138725785	138726145	5:138725785-138726145	ENSG00000252533,ENSG00000146006,ENSG00000253404,ENSG00000238745,ENSG00000232174
chr5	138748664	138748786	5:138748664-138748786	ENSG00000253404,ENSG00000044115
chr5	138752458	138752651	5:138752458-138752651	ENSG00000253404,ENSG00000044115
chr5	138752963	138754175	5:138752963-138754175	ENSG00000146006,ENSG00000253404,ENSG00000044115
chr5	138754264	138754505	5:138754264-138754505	ENSG00000253404,ENSG00000044115
chr5	138825024	138825262	5:138825024-138825262	ENSG00000146006,ENSG00000044115
chr5	138948791	138948898	5:138948791-138948898	ENSG00000120725,ENSG00000146006
chr5	138953408	138953777	5:138953408-138953777	ENSG00000249593,ENSG00000201532,ENSG00000120725,ENSG00000146006
chr5	138955324	138955561	5:138955324-138955561	ENSG00000249593,ENSG00000201532,ENSG00000120725,ENSG00000146006
chr5	138975199	138975396	5:138975199-138975396	ENSG00000249593,ENSG00000201532,ENSG00000146006
chr5	139026538	139026780	5:139026538-139026780	ENSG00000242683,ENSG00000249593,ENSG00000201532
chr5	139027881	139028238	5:139027881-139028238	ENSG00000252533,ENSG00000242683,ENSG00000249593,ENSG00000201532,ENSG00000146006
chr5	139091866	139092069	5:139091866-139092069	ENSG00000252533,ENSG00000249593,ENSG00000201532,ENSG00000120725
chr5	139104941	139105110	5:139104941-139105110	-
chr5	139108466	139108714	5:139108466-139108714	ENSG00000252533,ENSG00000146006
chr5	139109257	139109550	5:139109257-139109550	ENSG00000252533
chr5	139117886	139118213	5:139117886-139118213	ENSG00000252533
chr5	139120553	139120741	5:139120553-139120741	-
chr5	139131464	139131838	5:139131464-139131838	ENSG00000120725
chr5	139132190	139132301	5:139132190-139132301	ENSG00000120725
chr5	139140831	139141016	5:139140831-139141016	ENSG00000252533
chr5	139141859	139142142	5:139141859-139142142	ENSG00000252533,ENSG00000146006
chr5	139198117	139198631	5:139198117-139198631	ENSG00000252533,ENSG00000120725,ENSG00000146006
chr5	139262104	139262437	5:139262104-139262437	ENSG00000281398,ENSG00000280987,ENSG00000252533
chr5	139262648	139263145	5:139262648-139263145	ENSG00000272742,ENSG00000253015,ENSG00000200959,ENSG00000252213,ENSG00000281398,ENSG00000280987,ENSG00000252533,ENSG00000146006,ENSG00000238745,ENSG00000232174,ENSG00000113013
chr5	139268336	139268714	5:139268336-139268714	ENSG00000200959,ENSG00000252213,ENSG00000281398,ENSG00000280987
chr5	139273650	139274487	5:139273650-139274487	ENSG00000200959,ENSG00000252213,ENSG00000281398,ENSG00000280987
chr5	139293412	139294570	5:139293412-139294570	ENSG00000272742,ENSG00000120727,ENSG00000253015,ENSG00000199545,ENSG00000015479,ENSG00000200959,ENSG00000252213,ENSG00000281398,ENSG00000280987,ENSG00000120725
chr5	139294611	139294801	5:139294611-139294801	ENSG00000253015,ENSG00000199545,ENSG00000015479,ENSG00000200959,ENSG00000252213
chr5	139341500	139342503	5:139341500-139342503	ENSG00000170476,ENSG00000170482,ENSG00000272742,ENSG00000120727,ENSG00000253015,ENSG00000199545,ENSG00000015479
chr5	139394095	139395415	5:139394095-139395415	ENSG00000170469,ENSG00000228672,ENSG00000170476,ENSG00000170482,ENSG00000272742,ENSG00000253015
chr5	139396067	139396167	5:139396067-139396167	ENSG00000170469,ENSG00000228672,ENSG00000170476,ENSG00000170482,ENSG00000272742
chr5	139403415	139404557	5:139403415-139404557	ENSG00000200378,ENSG00000170469,ENSG00000228672,ENSG00000170476,ENSG00000170482,ENSG00000272742,ENSG00000253015
chr5	139414532	139414953	5:139414532-139414953	ENSG00000170464,ENSG00000170482
chr5	139416756	139416906	5:139416756-139416906	ENSG00000170464
chr5	139416977	139417657	5:139416977-139417657	ENSG00000249751,ENSG00000200378,ENSG00000279686,ENSG00000170464,ENSG00000170482,ENSG00000272742
chr5	139422441	139422564	5:139422441-139422564	ENSG00000286403,ENSG00000249751,ENSG00000200378,ENSG00000279686,ENSG00000170464
chr5	139439062	139439846	5:139439062-139439846	ENSG00000286403,ENSG00000283288,ENSG00000249751,ENSG00000200378,ENSG00000279686,ENSG00000170464
chr5	139475499	139475634	5:139475499-139475634	ENSG00000184584,ENSG00000283288,ENSG00000249751,ENSG00000200378,ENSG00000279686
chr5	139482169	139482439	5:139482169-139482439	ENSG00000286403,ENSG00000249215,ENSG00000249689,ENSG00000184584,ENSG00000283288,ENSG00000249751,ENSG00000200378,ENSG00000279686
chr5	139482473	139482988	5:139482473-139482988	ENSG00000286403,ENSG00000249215,ENSG00000249689,ENSG00000184584,ENSG00000283288,ENSG00000249751,ENSG00000200378,ENSG00000279686
chr5	139484841	139484978	5:139484841-139484978	ENSG00000286403,ENSG00000249215,ENSG00000249689,ENSG00000184584,ENSG00000283288,ENSG00000249751,ENSG00000200378,ENSG00000279686
chr5	139488472	139488623	5:139488472-139488623	ENSG00000286403,ENSG00000249215,ENSG00000249689,ENSG00000184584,ENSG00000283288,ENSG00000249751,ENSG00000200378,ENSG00000279686
chr5	139492499	139493151	5:139492499-139493151	ENSG00000286403,ENSG00000249215,ENSG00000249689,ENSG00000184584,ENSG00000283288,ENSG00000249751,ENSG00000200378,ENSG00000279686
chr5	139513614	139513804	5:139513614-139513804	ENSG00000286403,ENSG00000249215,ENSG00000249689,ENSG00000283288,ENSG00000249751,ENSG00000200378,ENSG00000279686,ENSG00000170464
chr5	139517721	139518511	5:139517721-139518511	ENSG00000275506,ENSG00000286403,ENSG00000283288,ENSG00000249751,ENSG00000200378,ENSG00000279686,ENSG00000170464
chr5	139543447	139543591	5:139543447-139543591	ENSG00000275506,ENSG00000207020
chr5	139560622	139562127	5:139560622-139562127	ENSG00000275506,ENSG00000207020,ENSG00000131508,ENSG00000249751,ENSG00000279686
chr5	139562182	139562330	5:139562182-139562330	ENSG00000275506,ENSG00000207020,ENSG00000131508
chr5	139565532	139565737	5:139565532-139565737	ENSG00000275506,ENSG00000131508
chr5	139633386	139633543	5:139633386-139633543	ENSG00000249526,ENSG00000275506
chr5	139635762	139636127	5:139635762-139636127	ENSG00000249526,ENSG00000250635,ENSG00000171604,ENSG00000272255,ENSG00000275506
chr5	139637322	139637955	5:139637322-139637955	ENSG00000249526,ENSG00000250635,ENSG00000171604,ENSG00000272255,ENSG00000275506
chr5	139638296	139638584	5:139638296-139638584	ENSG00000249526,ENSG00000250635,ENSG00000171604,ENSG00000272255,ENSG00000275506
chr5	139643790	139644265	5:139643790-139644265	ENSG00000249526,ENSG00000250635,ENSG00000171604,ENSG00000272255,ENSG00000275506
chr5	139648117	139648877	5:139648117-139648877	ENSG00000249526,ENSG00000250635,ENSG00000171604,ENSG00000272255
chr5	139651272	139651390	5:139651272-139651390	ENSG00000249526,ENSG00000250635,ENSG00000171604,ENSG00000272255
chr5	139655852	139656060	5:139655852-139656060	ENSG00000249526,ENSG00000171604
chr5	139659160	139659497	5:139659160-139659497	ENSG00000249526,ENSG00000171604
chr5	139660296	139660396	5:139660296-139660396	ENSG00000249526,ENSG00000171604
chr5	139661146	139661380	5:139661146-139661380	ENSG00000249526,ENSG00000171604
chr5	139668295	139668466	5:139668295-139668466	ENSG00000249526
chr5	139696895	139697933	5:139696895-139697933	ENSG00000249526
chr5	139698047	139698187	5:139698047-139698187	ENSG00000249526
chr5	139698941	139699065	5:139698941-139699065	ENSG00000249526
chr5	139708748	139708857	5:139708748-139708857	ENSG00000200756,ENSG00000249526
chr5	139708937	139709523	5:139708937-139709523	ENSG00000200756,ENSG00000249526,ENSG00000275506
chr5	139710746	139711011	5:139710746-139711011	ENSG00000200756
chr5	139740416	139740524	5:139740416-139740524	ENSG00000249131
chr5	139746309	139746412	5:139746309-139746412	ENSG00000249131
chr5	139765583	139766044	5:139765583-139766044	ENSG00000146005,ENSG00000271792,ENSG00000251387,ENSG00000275506
chr5	139775254	139775370	5:139775254-139775370	ENSG00000146005,ENSG00000271792,ENSG00000251387
chr5	139787574	139788151	5:139787574-139788151	ENSG00000250692,ENSG00000146005,ENSG00000271792,ENSG00000251387
chr5	139847932	139848429	5:139847932-139848429	ENSG00000250692,ENSG00000146005
chr5	139895714	139895916	5:139895714-139895916	ENSG00000158458,ENSG00000146005
chr5	139968846	139968992	5:139968846-139968992	ENSG00000207317,ENSG00000146005
chr5	140035970	140036207	5:140035970-140036207	ENSG00000207317,ENSG00000158458
chr5	140038796	140038937	5:140038796-140038937	ENSG00000207317,ENSG00000158458
chr5	140042590	140042949	5:140042590-140042949	ENSG00000207317,ENSG00000158458
chr5	140043092	140043486	5:140043092-140043486	ENSG00000207317,ENSG00000158458
chr5	140043549	140043743	5:140043549-140043743	ENSG00000207317,ENSG00000158458
chr5	140107124	140108193	5:140107124-140108193	ENSG00000182700,ENSG00000185129,ENSG00000245146
chr5	140108226	140108326	5:140108226-140108326	ENSG00000185129,ENSG00000245146
chr5	140113556	140114900	5:140113556-140114900	ENSG00000182700,ENSG00000185129,ENSG00000245146
chr5	140132111	140132221	5:140132111-140132221	ENSG00000182700
chr5	140140539	140140685	5:140140539-140140685	ENSG00000182700
chr5	140144356	140144456	5:140144356-140144456	ENSG00000182700
chr5	140145839	140146103	5:140145839-140146103	ENSG00000254363,ENSG00000182700,ENSG00000185129,ENSG00000245146
chr5	140157169	140157985	5:140157169-140157985	ENSG00000254363,ENSG00000182700
chr5	140174639	140175966	5:140174639-140175966	ENSG00000250069,ENSG00000120306
chr5	140177858	140178208	5:140177858-140178208	ENSG00000250069,ENSG00000120306
chr5	140190660	140190808	5:140190660-140190808	ENSG00000250069
chr5	140221732	140221879	5:140221732-140221879	ENSG00000250069
chr5	140222064	140222199	5:140222064-140222199	ENSG00000250069
chr5	140239987	140240122	5:140239987-140240122	ENSG00000253965
chr5	140241378	140241846	5:140241378-140241846	ENSG00000113073,ENSG00000253965,ENSG00000113070,ENSG00000250069
chr5	140244487	140244804	5:140244487-140244804	ENSG00000113073,ENSG00000253965,ENSG00000113070,ENSG00000250069
chr5	140261428	140261714	5:140261428-140261714	-
chr5	140293591	140293893	5:140293591-140293893	ENSG00000113068
chr5	140295428	140295692	5:140295428-140295692	ENSG00000113068
chr5	140303023	140303467	5:140303023-140303467	ENSG00000113068
chr5	140329930	140330113	5:140329930-140330113	ENSG00000113070
chr5	140336336	140336871	5:140336336-140336871	ENSG00000113070
chr5	140345972	140346938	5:140345972-140346938	ENSG00000253965,ENSG00000113070
chr5	140347119	140347254	5:140347119-140347254	ENSG00000113070
chr5	140357701	140357947	5:140357701-140357947	ENSG00000113073,ENSG00000253965
chr5	140363318	140363479	5:140363318-140363479	ENSG00000113073,ENSG00000253965
chr5	140373018	140373200	5:140373018-140373200	ENSG00000113073
chr5	140400680	140402242	5:140400680-140402242	ENSG00000256453,ENSG00000200051,ENSG00000254996,ENSG00000131503,ENSG00000222790,ENSG00000249637
chr5	140402368	140402584	5:140402368-140402584	ENSG00000254996,ENSG00000131503,ENSG00000222790,ENSG00000249637
chr5	140547136	140548435	5:140547136-140548435	ENSG00000256453,ENSG00000113119,ENSG00000240518,ENSG00000251453,ENSG00000283602,ENSG00000176087,ENSG00000283717,ENSG00000113108,ENSG00000243056,ENSG00000213523,ENSG00000200051,ENSG00000254996,ENSG00000131503
chr5	140549350	140549523	5:140549350-140549523	ENSG00000243056,ENSG00000213523,ENSG00000200051
chr5	140557129	140557771	5:140557129-140557771	ENSG00000176087,ENSG00000283717,ENSG00000113108,ENSG00000243056,ENSG00000213523,ENSG00000200051
chr5	140564015	140565050	5:140564015-140565050	ENSG00000240518,ENSG00000251453,ENSG00000283602,ENSG00000176087,ENSG00000283717,ENSG00000283155,ENSG00000113108,ENSG00000243056,ENSG00000213523,ENSG00000200051
chr5	140569224	140569543	5:140569224-140569543	ENSG00000240518,ENSG00000251453,ENSG00000200235,ENSG00000283602,ENSG00000176087,ENSG00000283717,ENSG00000283155,ENSG00000113108
chr5	140571038	140571601	5:140571038-140571601	ENSG00000240518,ENSG00000251453,ENSG00000200235,ENSG00000283602,ENSG00000283155,ENSG00000200051
chr5	140632489	140632962	5:140632489-140632962	ENSG00000113119,ENSG00000170458,ENSG00000240518,ENSG00000251453,ENSG00000283602
chr5	140633066	140633274	5:140633066-140633274	ENSG00000113119,ENSG00000170458,ENSG00000240518,ENSG00000251453,ENSG00000283602
chr5	140638860	140639829	5:140638860-140639829	ENSG00000256453,ENSG00000120314,ENSG00000284325,ENSG00000113141,ENSG00000113119,ENSG00000131495,ENSG00000170458,ENSG00000240518,ENSG00000251453,ENSG00000200235,ENSG00000283602,ENSG00000283155,ENSG00000243056,ENSG00000200051
chr5	140647267	140647960	5:140647267-140647960	ENSG00000112855,ENSG00000170445,ENSG00000256453,ENSG00000120314,ENSG00000284325,ENSG00000113141,ENSG00000113119,ENSG00000131495,ENSG00000240518,ENSG00000251453,ENSG00000283602,ENSG00000200051
chr5	140664325	140665165	5:140664325-140665165	ENSG00000112855,ENSG00000170445,ENSG00000256453,ENSG00000120314,ENSG00000284325,ENSG00000113141,ENSG00000131495,ENSG00000283602,ENSG00000200051
chr5	140691040	140691705	5:140691040-140691705	ENSG00000146007,ENSG00000112855,ENSG00000170445,ENSG00000256453
chr5	140700213	140700619	5:140700213-140700619	ENSG00000248106,ENSG00000199990,ENSG00000146007,ENSG00000112855,ENSG00000170445,ENSG00000256453
chr5	140710629	140710859	5:140710629-140710859	ENSG00000248106,ENSG00000202515,ENSG00000202111,ENSG00000199990,ENSG00000146007,ENSG00000112855,ENSG00000170445
chr5	140710924	140711490	5:140710924-140711490	ENSG00000204969,ENSG00000204970,ENSG00000248106,ENSG00000250515,ENSG00000202515,ENSG00000202111,ENSG00000199990,ENSG00000146007,ENSG00000112855,ENSG00000170445,ENSG00000256453,ENSG00000200051
chr5	140718652	140719120	5:140718652-140719120	ENSG00000204967,ENSG00000204969,ENSG00000204970,ENSG00000248106,ENSG00000250515,ENSG00000202515,ENSG00000202111,ENSG00000199990,ENSG00000146007,ENSG00000112855,ENSG00000170445,ENSG00000256453,ENSG00000200051
chr5	140726079	140726251	5:140726079-140726251	ENSG00000204969,ENSG00000204970,ENSG00000248106,ENSG00000250515,ENSG00000202515
chr5	140926515	140926801	5:140926515-140926801	ENSG00000280336,ENSG00000255622,ENSG00000113211,ENSG00000081818,ENSG00000272108,ENSG00000113205,ENSG00000112852,ENSG00000171815,ENSG00000243232,ENSG00000279028,ENSG00000248383,ENSG00000239389,ENSG00000278901,ENSG00000278915,ENSG00000251664,ENSG00000249158,ENSG00000278946,ENSG00000249504,ENSG00000250120,ENSG00000278907,ENSG00000204961,ENSG00000204962,ENSG00000204963,ENSG00000081842,ENSG00000204965,ENSG00000204967,ENSG00000255408,ENSG00000204969,ENSG00000204970,ENSG00000279726,ENSG00000248106
chr5	140926891	140927048	5:140926891-140927048	ENSG00000243232,ENSG00000279028,ENSG00000248383,ENSG00000239389,ENSG00000278901,ENSG00000278915,ENSG00000251664,ENSG00000249158,ENSG00000278946,ENSG00000249504,ENSG00000250120,ENSG00000278907,ENSG00000204961,ENSG00000204962,ENSG00000204963,ENSG00000081842,ENSG00000204965,ENSG00000204967,ENSG00000255408,ENSG00000204969,ENSG00000204970,ENSG00000279726
chr5	141040884	141041084	5:141040884-141041084	ENSG00000113209,ENSG00000113205,ENSG00000171815,ENSG00000243232,ENSG00000279028,ENSG00000239389,ENSG00000278901,ENSG00000278915,ENSG00000251664,ENSG00000249158,ENSG00000278946,ENSG00000249504,ENSG00000250120,ENSG00000278907,ENSG00000204961,ENSG00000204962,ENSG00000204963,ENSG00000081842,ENSG00000204965,ENSG00000204967,ENSG00000255408,ENSG00000204969,ENSG00000204970,ENSG00000279726
chr5	141041126	141041405	5:141041126-141041405	ENSG00000255622,ENSG00000113211,ENSG00000280029,ENSG00000113209,ENSG00000081818,ENSG00000272108,ENSG00000113205,ENSG00000272154,ENSG00000112852,ENSG00000171815,ENSG00000279047,ENSG00000243232,ENSG00000279028,ENSG00000239389,ENSG00000278901,ENSG00000278915,ENSG00000251664,ENSG00000249158,ENSG00000278946,ENSG00000249504,ENSG00000250120,ENSG00000278907,ENSG00000204961,ENSG00000204962,ENSG00000204963,ENSG00000081842,ENSG00000204965,ENSG00000204967,ENSG00000255408,ENSG00000204969,ENSG00000204970,ENSG00000279726,ENSG00000248106
chr5	141084547	141084692	5:141084547-141084692	ENSG00000120328,ENSG00000113212,ENSG00000280336,ENSG00000255622,ENSG00000113211,ENSG00000113209,ENSG00000081818,ENSG00000272108,ENSG00000113205,ENSG00000272154,ENSG00000112852,ENSG00000279558,ENSG00000171815,ENSG00000279047,ENSG00000249504,ENSG00000250120,ENSG00000204962,ENSG00000081842,ENSG00000204965,ENSG00000204967,ENSG00000204969,ENSG00000204970,ENSG00000279726
chr5	141182290	141182421	5:141182290-141182421	ENSG00000120329,ENSG00000277795,ENSG00000113248,ENSG00000262096,ENSG00000146001,ENSG00000279983,ENSG00000120327,ENSG00000187372,ENSG00000120328,ENSG00000197479,ENSG00000120324,ENSG00000279375,ENSG00000177839,ENSG00000278936,ENSG00000279068,ENSG00000272674,ENSG00000279472,ENSG00000120322,ENSG00000113212,ENSG00000280336,ENSG00000255622,ENSG00000113211,ENSG00000280029,ENSG00000113209,ENSG00000081818,ENSG00000272108,ENSG00000113205,ENSG00000272154
chr5	141320256	141321146	5:141320256-141321146	ENSG00000276547,ENSG00000253767,ENSG00000253953,ENSG00000253537,ENSG00000253731,ENSG00000262209,ENSG00000253485,ENSG00000253910,ENSG00000262576,ENSG00000280026,ENSG00000254221,ENSG00000254245,ENSG00000081853,ENSG00000204956,ENSG00000272070,ENSG00000288095,ENSG00000120329,ENSG00000178913,ENSG00000277795,ENSG00000113248,ENSG00000262096,ENSG00000146001,ENSG00000279983,ENSG00000120327,ENSG00000187372,ENSG00000120328,ENSG00000197479,ENSG00000120324,ENSG00000279375,ENSG00000280336,ENSG00000255622,ENSG00000280029,ENSG00000113209,ENSG00000081818,ENSG00000272108,ENSG00000113205,ENSG00000272154
chr5	141326122	141326279	5:141326122-141326279	ENSG00000276547,ENSG00000253767,ENSG00000253953,ENSG00000253537,ENSG00000253731,ENSG00000262209,ENSG00000253485,ENSG00000253910,ENSG00000262576,ENSG00000280026,ENSG00000254221,ENSG00000254245,ENSG00000081853,ENSG00000204956,ENSG00000272070,ENSG00000288095,ENSG00000120329,ENSG00000178913,ENSG00000277795,ENSG00000113248,ENSG00000262096,ENSG00000146001,ENSG00000279983,ENSG00000120327,ENSG00000187372,ENSG00000120328,ENSG00000197479,ENSG00000120324,ENSG00000279375,ENSG00000255622,ENSG00000113211,ENSG00000280029,ENSG00000081818,ENSG00000272108
chr5	141407875	141408055	5:141407875-141408055	ENSG00000253159,ENSG00000279855,ENSG00000248449,ENSG00000253873,ENSG00000254122,ENSG00000253846,ENSG00000253305,ENSG00000261934,ENSG00000276547,ENSG00000253767,ENSG00000253953,ENSG00000253537,ENSG00000253731,ENSG00000262209,ENSG00000253485,ENSG00000253910,ENSG00000262576,ENSG00000280026,ENSG00000254221,ENSG00000254245,ENSG00000081853,ENSG00000120329,ENSG00000277795,ENSG00000113248,ENSG00000262096,ENSG00000146001,ENSG00000279983,ENSG00000120327,ENSG00000197479,ENSG00000280029
chr5	141417549	141417732	5:141417549-141417732	ENSG00000276545,ENSG00000253159,ENSG00000279855,ENSG00000248449,ENSG00000253873,ENSG00000254122,ENSG00000253846,ENSG00000253305,ENSG00000261934,ENSG00000276547,ENSG00000253767,ENSG00000253953,ENSG00000253537,ENSG00000253731,ENSG00000262209,ENSG00000253485,ENSG00000253910,ENSG00000262576,ENSG00000280026,ENSG00000254221,ENSG00000254245,ENSG00000081853,ENSG00000120329,ENSG00000277795,ENSG00000113248,ENSG00000262096,ENSG00000146001,ENSG00000279983,ENSG00000120327,ENSG00000187372,ENSG00000120328,ENSG00000197479,ENSG00000120324,ENSG00000279375,ENSG00000255622,ENSG00000113211,ENSG00000280029
chr5	141430506	141430651	5:141430506-141430651	ENSG00000273557,ENSG00000276545,ENSG00000253159,ENSG00000279855,ENSG00000248449,ENSG00000253873,ENSG00000254122,ENSG00000276547,ENSG00000253767,ENSG00000253953,ENSG00000253537,ENSG00000253731,ENSG00000262209,ENSG00000253485,ENSG00000253910,ENSG00000262576,ENSG00000277795,ENSG00000146001,ENSG00000187372
chr5	141475729	141476100	5:141475729-141476100	ENSG00000240764,ENSG00000242419,ENSG00000242020,ENSG00000240184,ENSG00000273557,ENSG00000276545,ENSG00000253159,ENSG00000279855,ENSG00000248449,ENSG00000253767,ENSG00000253953,ENSG00000253537,ENSG00000253731,ENSG00000262209,ENSG00000253485,ENSG00000253910,ENSG00000262576,ENSG00000280026,ENSG00000254221,ENSG00000120329,ENSG00000262096,ENSG00000187372
chr5	141476410	141476750	5:141476410-141476750	ENSG00000240764,ENSG00000242419,ENSG00000242020,ENSG00000240184,ENSG00000273557
chr5	141507528	141508109	5:141507528-141508109	ENSG00000240764,ENSG00000242419,ENSG00000242020,ENSG00000240184,ENSG00000273557,ENSG00000253767,ENSG00000253953,ENSG00000253537,ENSG00000253731,ENSG00000262209,ENSG00000253485,ENSG00000253910,ENSG00000280026,ENSG00000254221
chr5	141509174	141509398	5:141509174-141509398	ENSG00000240764,ENSG00000242419,ENSG00000240184,ENSG00000273557
chr5	141513651	141513862	5:141513651-141513862	ENSG00000131504,ENSG00000240764,ENSG00000242419,ENSG00000240184,ENSG00000273557,ENSG00000253537
chr5	141516649	141516845	5:141516649-141516845	ENSG00000131504,ENSG00000240764,ENSG00000273557
chr5	141521296	141521740	5:141521296-141521740	ENSG00000131504,ENSG00000240764,ENSG00000273557,ENSG00000253159,ENSG00000254122,ENSG00000253767,ENSG00000253537,ENSG00000253731,ENSG00000262209,ENSG00000253485,ENSG00000253910,ENSG00000262576
chr5	141524614	141525126	5:141524614-141525126	ENSG00000131504,ENSG00000240764,ENSG00000242419,ENSG00000242020,ENSG00000240184,ENSG00000273557,ENSG00000253159,ENSG00000279855,ENSG00000248449,ENSG00000253873,ENSG00000254122,ENSG00000276547,ENSG00000253767,ENSG00000253953,ENSG00000253537,ENSG00000253731,ENSG00000262209,ENSG00000253485,ENSG00000253910,ENSG00000262576,ENSG00000280026,ENSG00000254221,ENSG00000254245,ENSG00000279983,ENSG00000120327
chr5	141557714	141558107	5:141557714-141558107	ENSG00000246422,ENSG00000131504,ENSG00000273557,ENSG00000253159,ENSG00000279855,ENSG00000248449,ENSG00000253873,ENSG00000254122,ENSG00000253846,ENSG00000253305,ENSG00000261934,ENSG00000276547,ENSG00000253767,ENSG00000253953,ENSG00000253537,ENSG00000253731,ENSG00000262209,ENSG00000253485,ENSG00000253910,ENSG00000262576,ENSG00000280026,ENSG00000254221,ENSG00000254245,ENSG00000081853,ENSG00000277795,ENSG00000113248,ENSG00000262096,ENSG00000146001,ENSG00000279983,ENSG00000120327,ENSG00000187372,ENSG00000120328,ENSG00000197479,ENSG00000120324,ENSG00000279375,ENSG00000113212,ENSG00000280336,ENSG00000255622,ENSG00000113211,ENSG00000280029,ENSG00000113209,ENSG00000081818,ENSG00000113205,ENSG00000272154
chr5	141560726	141561119	5:141560726-141561119	ENSG00000246422,ENSG00000131504,ENSG00000253159,ENSG00000279855,ENSG00000248449,ENSG00000253873,ENSG00000254122,ENSG00000253846,ENSG00000253305,ENSG00000261934,ENSG00000276547,ENSG00000253767,ENSG00000253953,ENSG00000253537,ENSG00000253731,ENSG00000262209,ENSG00000253485,ENSG00000253910,ENSG00000262576,ENSG00000280026,ENSG00000254221,ENSG00000254245,ENSG00000081853,ENSG00000288095,ENSG00000120329,ENSG00000178913,ENSG00000277795,ENSG00000113248,ENSG00000262096,ENSG00000146001,ENSG00000279983,ENSG00000120327,ENSG00000187372,ENSG00000120328,ENSG00000197479,ENSG00000120324,ENSG00000279375,ENSG00000113212,ENSG00000280336,ENSG00000255622,ENSG00000113211,ENSG00000280029,ENSG00000113209,ENSG00000081818,ENSG00000272108,ENSG00000113205,ENSG00000272154,ENSG00000112852
chr5	141564216	141564442	5:141564216-141564442	ENSG00000246422,ENSG00000131504,ENSG00000253873,ENSG00000254122,ENSG00000253846,ENSG00000253305,ENSG00000261934,ENSG00000276547,ENSG00000253767,ENSG00000253953,ENSG00000253537,ENSG00000253731,ENSG00000262209,ENSG00000253485,ENSG00000253910,ENSG00000262576,ENSG00000280026,ENSG00000254221,ENSG00000254245,ENSG00000081853,ENSG00000120329,ENSG00000277795,ENSG00000113248,ENSG00000262096,ENSG00000146001,ENSG00000279983,ENSG00000120327,ENSG00000187372,ENSG00000120328,ENSG00000197479,ENSG00000120324,ENSG00000279375,ENSG00000113212,ENSG00000255622,ENSG00000113211,ENSG00000280029,ENSG00000113209,ENSG00000081818,ENSG00000272108,ENSG00000272154
chr5	141592149	141592333	5:141592149-141592333	ENSG00000171720,ENSG00000228737,ENSG00000240974,ENSG00000131504
chr5	141604413	141604581	5:141604413-141604581	ENSG00000228737,ENSG00000240974,ENSG00000131504
chr5	141605764	141606006	5:141605764-141606006	ENSG00000228737,ENSG00000240974,ENSG00000131504
chr5	141618443	141619430	5:141618443-141619430	ENSG00000164620,ENSG00000171720,ENSG00000228737,ENSG00000240974,ENSG00000131504
chr5	141636291	141637698	5:141636291-141637698	ENSG00000197948,ENSG00000164620,ENSG00000171720
chr5	141637834	141638303	5:141637834-141638303	ENSG00000197948,ENSG00000164620,ENSG00000171720
chr5	141651083	141651596	5:141651083-141651596	ENSG00000197948,ENSG00000164620,ENSG00000171720
chr5	141681018	141681228	5:141681018-141681228	ENSG00000120318
chr5	141681697	141681989	5:141681697-141681989	ENSG00000120318
chr5	141682043	141682671	5:141682043-141682671	ENSG00000120318
chr5	141692177	141692394	5:141692177-141692394	ENSG00000226040,ENSG00000120318
chr5	141702229	141702574	5:141702229-141702574	ENSG00000226040
chr5	141730820	141730921	5:141730820-141730921	-
chr5	141747086	141747790	5:141747086-141747790	ENSG00000226040,ENSG00000286736
chr5	141757555	141757715	5:141757555-141757715	-
chr5	141779502	141779942	5:141779502-141779942	ENSG00000286736
chr5	141805834	141806248	5:141805834-141806248	-
chr5	141806369	141806502	5:141806369-141806502	-
chr5	141816810	141816967	5:141816810-141816967	-
chr5	141821486	141821842	5:141821486-141821842	ENSG00000278925,ENSG00000287527
chr5	141822193	141822555	5:141822193-141822555	ENSG00000278925,ENSG00000287527
chr5	141826011	141826111	5:141826011-141826111	ENSG00000278925,ENSG00000287527
chr5	141826695	141827163	5:141826695-141827163	ENSG00000278925,ENSG00000287527
chr5	141835525	141835900	5:141835525-141835900	-
chr5	141835981	141836746	5:141835981-141836746	ENSG00000226040,ENSG00000156453,ENSG00000278925,ENSG00000287527
chr5	141836822	141836924	5:141836822-141836924	-
chr5	141839355	141839517	5:141839355-141839517	-
chr5	141840392	141840501	5:141840392-141840501	-
chr5	141843171	141843460	5:141843171-141843460	-
chr5	141846177	141846294	5:141846177-141846294	-
chr5	141848714	141851166	5:141848714-141851166	-
chr5	141851200	141851358	5:141851200-141851358	-
chr5	141855713	141856021	5:141855713-141856021	ENSG00000226040,ENSG00000156453
chr5	141874179	141874973	5:141874179-141874973	ENSG00000226040,ENSG00000156453
chr5	141875931	141876451	5:141875931-141876451	ENSG00000226040,ENSG00000287726,ENSG00000156453
chr5	141876888	141877014	5:141876888-141877014	ENSG00000287726,ENSG00000156453
chr5	141877892	141879521	5:141877892-141879521	ENSG00000226040,ENSG00000287726,ENSG00000156453
chr5	141881387	141881492	5:141881387-141881492	ENSG00000226040,ENSG00000287726,ENSG00000156453
chr5	141881658	141881759	5:141881658-141881759	ENSG00000226040,ENSG00000287726,ENSG00000156453
chr5	141914210	141914477	5:141914210-141914477	ENSG00000081791,ENSG00000226040
chr5	141923367	141924255	5:141923367-141924255	ENSG00000254099,ENSG00000013561,ENSG00000271871,ENSG00000113555,ENSG00000081791,ENSG00000226040
chr5	141942329	141942579	5:141942329-141942579	ENSG00000271871,ENSG00000081791
chr5	141951603	141951744	5:141951603-141951744	ENSG00000013561,ENSG00000271871,ENSG00000113555
chr5	141958159	141958398	5:141958159-141958398	ENSG00000013561,ENSG00000271871,ENSG00000113555
chr5	141960747	141961037	5:141960747-141961037	ENSG00000013561,ENSG00000113555
chr5	141968778	141969628	5:141968778-141969628	ENSG00000254099,ENSG00000013561,ENSG00000113555
chr5	142012883	142013294	5:142012883-142013294	ENSG00000250347,ENSG00000113552,ENSG00000254099
chr5	142014281	142014389	5:142014281-142014389	ENSG00000113552
chr5	142024845	142025259	5:142024845-142025259	ENSG00000250347,ENSG00000113552,ENSG00000254099
chr5	142059641	142059751	5:142059641-142059751	ENSG00000250347
chr5	142063955	142064370	5:142063955-142064370	ENSG00000250347,ENSG00000254099
chr5	142108485	142109318	5:142108485-142109318	ENSG00000131507,ENSG00000250347,ENSG00000113552,ENSG00000254099
chr5	142110297	142110424	5:142110297-142110424	ENSG00000131507
chr5	142145328	142145577	5:142145328-142145577	ENSG00000280047,ENSG00000131507,ENSG00000254099
chr5	142192994	142193456	5:142192994-142193456	ENSG00000280047
chr5	142216004	142216725	5:142216004-142216725	ENSG00000280047
chr5	142221269	142221404	5:142221269-142221404	-
chr5	142279949	142281459	5:142279949-142281459	ENSG00000280047
chr5	142281500	142281610	5:142281500-142281610	-
chr5	142290300	142290559	5:142290300-142290559	-
chr5	142295439	142295788	5:142295439-142295788	ENSG00000280047
chr5	142296950	142297470	5:142296950-142297470	ENSG00000280047
chr5	142313809	142313948	5:142313809-142313948	ENSG00000274721,ENSG00000277968,ENSG00000187678
chr5	142314774	142314909	5:142314774-142314909	ENSG00000274721,ENSG00000277968,ENSG00000187678
chr5	142316020	142316361	5:142316020-142316361	ENSG00000274721,ENSG00000277968,ENSG00000187678
chr5	142317737	142318074	5:142317737-142318074	ENSG00000274721,ENSG00000277968,ENSG00000187678
chr5	142320772	142321454	5:142320772-142321454	ENSG00000274721,ENSG00000277968,ENSG00000187678
chr5	142322798	142323513	5:142322798-142323513	ENSG00000274721,ENSG00000277968,ENSG00000187678
chr5	142323984	142326780	5:142323984-142326780	ENSG00000231185,ENSG00000187678
chr5	142327477	142327778	5:142327477-142327778	ENSG00000231185,ENSG00000187678
chr5	142356342	142357542	5:142356342-142357542	ENSG00000231185
chr5	142362682	142363152	5:142362682-142363152	-
chr5	142363411	142363517	5:142363411-142363517	-
chr5	142364445	142364843	5:142364445-142364843	-
chr5	142389534	142390344	5:142389534-142390344	ENSG00000231185
chr5	142391629	142391904	5:142391629-142391904	ENSG00000231185
chr5	142398735	142398975	5:142398735-142398975	ENSG00000231185
chr5	142400020	142400358	5:142400020-142400358	ENSG00000231185
chr5	142403865	142403975	5:142403865-142403975	ENSG00000231185
chr5	142404061	142404399	5:142404061-142404399	ENSG00000231185
chr5	142406093	142406226	5:142406093-142406226	ENSG00000231185
chr5	142419220	142419729	5:142419220-142419729	-
chr5	142426127	142426685	5:142426127-142426685	-
chr5	142427164	142427366	5:142427164-142427366	-
chr5	142439080	142439595	5:142439080-142439595	-
chr5	142441786	142441933	5:142441786-142441933	-
chr5	142443848	142444011	5:142443848-142444011	-
chr5	142446108	142446505	5:142446108-142446505	-
chr5	142446806	142447000	5:142446806-142447000	-
chr5	142491381	142491842	5:142491381-142491842	-
chr5	142492809	142493324	5:142492809-142493324	-
chr5	142495677	142495871	5:142495677-142495871	-
chr5	142499562	142499753	5:142499562-142499753	-
chr5	142507699	142507983	5:142507699-142507983	-
chr5	142508106	142508299	5:142508106-142508299	-
chr5	142512099	142512304	5:142512099-142512304	-
chr5	142515158	142515298	5:142515158-142515298	-
chr5	142531911	142532286	5:142531911-142532286	ENSG00000280047
chr5	142532424	142532689	5:142532424-142532689	-
chr5	142533277	142533377	5:142533277-142533377	-
chr5	142540898	142541543	5:142540898-142541543	ENSG00000280047
chr5	142542813	142543454	5:142542813-142543454	ENSG00000280047
chr5	142545609	142545971	5:142545609-142545971	ENSG00000280047
chr5	142548820	142549088	5:142548820-142549088	ENSG00000280047
chr5	142551365	142551549	5:142551365-142551549	-
chr5	142551632	142551940	5:142551632-142551940	-
chr5	142567883	142568060	5:142567883-142568060	ENSG00000225147
chr5	142568684	142569034	5:142568684-142569034	ENSG00000225147
chr5	142573565	142573707	5:142573565-142573707	ENSG00000225147
chr5	142590847	142591322	5:142590847-142591322	-
chr5	142591505	142591717	5:142591505-142591717	-
chr5	142600244	142600352	5:142600244-142600352	-
chr5	142600566	142601197	5:142600566-142601197	-
chr5	142605782	142605990	5:142605782-142605990	-
chr5	142608138	142608397	5:142608138-142608397	-
chr5	142611110	142611419	5:142611110-142611419	-
chr5	142618105	142618502	5:142618105-142618502	ENSG00000113578
chr5	142625135	142625442	5:142625135-142625442	ENSG00000113578
chr5	142625510	142625732	5:142625510-142625732	ENSG00000113578
chr5	142630923	142631550	5:142630923-142631550	ENSG00000113578
chr5	142634555	142634740	5:142634555-142634740	-
chr5	142635844	142636211	5:142635844-142636211	ENSG00000113578
chr5	142637135	142637278	5:142637135-142637278	ENSG00000113578
chr5	142640712	142640936	5:142640712-142640936	ENSG00000113578
chr5	142644970	142645302	5:142644970-142645302	ENSG00000113578
chr5	142652427	142652534	5:142652427-142652534	-
chr5	142652606	142653162	5:142652606-142653162	ENSG00000261757,ENSG00000113578
chr5	142654885	142655174	5:142654885-142655174	ENSG00000261757,ENSG00000113578
chr5	142655595	142656033	5:142655595-142656033	ENSG00000261757,ENSG00000113578
chr5	142674452	142675164	5:142674452-142675164	-
chr5	142684763	142685069	5:142684763-142685069	ENSG00000113578
chr5	142685404	142685577	5:142685404-142685577	ENSG00000113578
chr5	142685622	142685732	5:142685622-142685732	ENSG00000113578
chr5	142697386	142698289	5:142697386-142698289	ENSG00000261757,ENSG00000113578
chr5	142698595	142698710	5:142698595-142698710	ENSG00000261757,ENSG00000113578
chr5	142699072	142699424	5:142699072-142699424	ENSG00000261757,ENSG00000113578
chr5	142712229	142712329	5:142712229-142712329	ENSG00000236714
chr5	142712574	142713736	5:142712574-142713736	ENSG00000287203,ENSG00000236714,ENSG00000261757
chr5	142714734	142714915	5:142714734-142714915	ENSG00000236714
chr5	142717124	142717272	5:142717124-142717272	ENSG00000287203,ENSG00000236714
chr5	142717474	142717922	5:142717474-142717922	ENSG00000287203,ENSG00000236714
chr5	142723497	142723666	5:142723497-142723666	ENSG00000287203,ENSG00000236714
chr5	142726509	142726698	5:142726509-142726698	ENSG00000287203
chr5	142753103	142753645	5:142753103-142753645	ENSG00000287203,ENSG00000236714
chr5	142769392	142769494	5:142769392-142769494	-
chr5	142769697	142771325	5:142769697-142771325	ENSG00000226272,ENSG00000145819,ENSG00000287203,ENSG00000236714
chr5	142771850	142771976	5:142771850-142771976	ENSG00000145819
chr5	142783218	142783405	5:142783218-142783405	-
chr5	142783466	142783566	5:142783466-142783566	-
chr5	142784099	142784460	5:142784099-142784460	-
chr5	142794598	142794828	5:142794598-142794828	-
chr5	142803489	142803719	5:142803489-142803719	-
chr5	142807387	142807822	5:142807387-142807822	-
chr5	142810167	142810358	5:142810167-142810358	-
chr5	142814222	142814402	5:142814222-142814402	-
chr5	142825420	142825593	5:142825420-142825593	-
chr5	142839765	142840002	5:142839765-142840002	-
chr5	142841493	142841833	5:142841493-142841833	-
chr5	142844960	142845135	5:142844960-142845135	-
chr5	142845490	142845938	5:142845490-142845938	-
chr5	142864664	142865165	5:142864664-142865165	ENSG00000226272
chr5	142871883	142872110	5:142871883-142872110	ENSG00000226272,ENSG00000287203
chr5	142872897	142873065	5:142872897-142873065	ENSG00000226272
chr5	142874566	142874900	5:142874566-142874900	ENSG00000226272,ENSG00000287203
chr5	142880590	142880759	5:142880590-142880759	ENSG00000236714
chr5	142883009	142883384	5:142883009-142883384	ENSG00000287203,ENSG00000236714
chr5	142888600	142888888	5:142888600-142888888	ENSG00000287203,ENSG00000236714
chr5	142894877	142894992	5:142894877-142894992	-
chr5	142906874	142907740	5:142906874-142907740	ENSG00000285366,ENSG00000145819
chr5	142908698	142908936	5:142908698-142908936	ENSG00000145819
chr5	142922291	142922397	5:142922291-142922397	ENSG00000285366
chr5	142925945	142926143	5:142925945-142926143	ENSG00000285366
chr5	142929672	142929873	5:142929672-142929873	ENSG00000285366
chr5	142957588	142957836	5:142957588-142957836	ENSG00000285366
chr5	142982134	142982339	5:142982134-142982339	ENSG00000285366
chr5	143002486	143003161	5:143002486-143003161	ENSG00000285366
chr5	143007079	143007315	5:143007079-143007315	ENSG00000145819
chr5	143051568	143051954	5:143051568-143051954	ENSG00000145819
chr5	143063229	143063483	5:143063229-143063483	ENSG00000145819
chr5	143064157	143064703	5:143064157-143064703	ENSG00000145819
chr5	143066707	143066957	5:143066707-143066957	-
chr5	143067146	143067246	5:143067146-143067246	-
chr5	143085523	143085819	5:143085523-143085819	-
chr5	143106334	143106449	5:143106334-143106449	-
chr5	143108769	143109044	5:143108769-143109044	-
chr5	143116864	143117089	5:143116864-143117089	ENSG00000145819
chr5	143132068	143132178	5:143132068-143132178	ENSG00000145819
chr5	143138976	143139104	5:143138976-143139104	-
chr5	143143225	143143540	5:143143225-143143540	-
chr5	143148040	143148229	5:143148040-143148229	-
chr5	143153457	143153557	5:143153457-143153557	-
chr5	143153647	143154012	5:143153647-143154012	-
chr5	143182145	143182359	5:143182145-143182359	ENSG00000230789
chr5	143183423	143183609	5:143183423-143183609	ENSG00000230789
chr5	143185617	143185717	5:143185617-143185717	ENSG00000230789
chr5	143185841	143185965	5:143185841-143185965	ENSG00000230789
chr5	143200961	143201116	5:143200961-143201116	ENSG00000230789,ENSG00000145819
chr5	143207693	143207865	5:143207693-143207865	ENSG00000145819
chr5	143207931	143208194	5:143207931-143208194	ENSG00000230789,ENSG00000145819
chr5	143220855	143221011	5:143220855-143221011	-
chr5	143222803	143222903	5:143222803-143222903	-
chr5	143235369	143235534	5:143235369-143235534	-
chr5	143243965	143244325	5:143243965-143244325	-
chr5	143244404	143244596	5:143244404-143244596	-
chr5	143341441	143341594	5:143341441-143341594	ENSG00000279679,ENSG00000231579
chr5	143341913	143342015	5:143341913-143342015	ENSG00000279679,ENSG00000231579
chr5	143342238	143342360	5:143342238-143342360	ENSG00000279679,ENSG00000231579
chr5	143355853	143356003	5:143355853-143356003	ENSG00000279679,ENSG00000231579
chr5	143400513	143400797	5:143400513-143400797	ENSG00000279130,ENSG00000279679,ENSG00000113580
chr5	143402543	143405661	5:143402543-143405661	ENSG00000279130,ENSG00000279679,ENSG00000113580
chr5	143434762	143435055	5:143434762-143435055	ENSG00000279130,ENSG00000113580
chr5	143437769	143438096	5:143437769-143438096	ENSG00000279130,ENSG00000113580
chr5	143463355	143463480	5:143463355-143463480	ENSG00000253023,ENSG00000249429
chr5	143472141	143472297	5:143472141-143472297	ENSG00000253023,ENSG00000249429
chr5	143472619	143472837	5:143472619-143472837	ENSG00000253023,ENSG00000249429
chr5	143495708	143496373	5:143495708-143496373	ENSG00000266478,ENSG00000249881,ENSG00000253023,ENSG00000249429,ENSG00000279130
chr5	143515875	143516196	5:143515875-143516196	ENSG00000266478,ENSG00000249881,ENSG00000253023,ENSG00000251205,ENSG00000249429
chr5	143563054	143563299	5:143563054-143563299	ENSG00000225869,ENSG00000266478,ENSG00000249881,ENSG00000253023,ENSG00000251205,ENSG00000249429
chr5	143592828	143592928	5:143592828-143592928	ENSG00000266478,ENSG00000249881,ENSG00000253023,ENSG00000249429
chr5	143636917	143637087	5:143636917-143637087	ENSG00000225869,ENSG00000266478,ENSG00000249881,ENSG00000253023
chr5	143637778	143637882	5:143637778-143637882	ENSG00000225869,ENSG00000266478,ENSG00000249881,ENSG00000253023
chr5	143649951	143650326	5:143649951-143650326	ENSG00000225869,ENSG00000266478,ENSG00000249881,ENSG00000253023
chr5	143716910	143717161	5:143716910-143717161	ENSG00000285605,ENSG00000225869,ENSG00000266478,ENSG00000249881
chr5	143806644	143806806	5:143806644-143806806	ENSG00000158497,ENSG00000225869
chr5	143825236	143825349	5:143825236-143825349	ENSG00000239390,ENSG00000158497,ENSG00000225869
chr5	143837462	143837562	5:143837462-143837562	ENSG00000239390,ENSG00000225869
chr5	143891268	143891437	5:143891268-143891437	ENSG00000248125,ENSG00000250842,ENSG00000215325,ENSG00000251031,ENSG00000201423,ENSG00000250972,ENSG00000285605,ENSG00000239390
chr5	143897072	143897282	5:143897072-143897282	ENSG00000248125,ENSG00000250842,ENSG00000249229,ENSG00000201423,ENSG00000213488,ENSG00000250972,ENSG00000285605,ENSG00000249605,ENSG00000239390
chr5	143898060	143898250	5:143898060-143898250	ENSG00000248125,ENSG00000250842,ENSG00000249229,ENSG00000201423,ENSG00000213488,ENSG00000250972,ENSG00000285605,ENSG00000249605,ENSG00000239390
chr5	143921625	143921984	5:143921625-143921984	ENSG00000248125,ENSG00000250842,ENSG00000215325,ENSG00000249229,ENSG00000251031,ENSG00000201423,ENSG00000213488,ENSG00000250972,ENSG00000285605,ENSG00000249605,ENSG00000239390,ENSG00000225869
chr5	143955188	143955450	5:143955188-143955450	ENSG00000271724,ENSG00000250025,ENSG00000248125,ENSG00000250842,ENSG00000215325,ENSG00000249229,ENSG00000251031,ENSG00000201423,ENSG00000213488,ENSG00000250972,ENSG00000285605,ENSG00000239390
chr5	144028160	144028355	5:144028160-144028355	ENSG00000248125,ENSG00000250842,ENSG00000215325,ENSG00000251031,ENSG00000249605,ENSG00000239390
chr5	144028800	144029057	5:144028800-144029057	ENSG00000248125,ENSG00000250842,ENSG00000215325,ENSG00000249229,ENSG00000251031,ENSG00000201423,ENSG00000213488,ENSG00000285605,ENSG00000249605,ENSG00000239390
chr5	144170402	144170977	5:144170402-144170977	ENSG00000248125,ENSG00000250842,ENSG00000215325,ENSG00000249229,ENSG00000251031,ENSG00000201423,ENSG00000213488,ENSG00000250972,ENSG00000285605,ENSG00000249605,ENSG00000183775,ENSG00000145817,ENSG00000239390
chr5	144187831	144188033	5:144187831-144188033	ENSG00000271724,ENSG00000091010,ENSG00000250025,ENSG00000251556,ENSG00000173261,ENSG00000249363,ENSG00000248125,ENSG00000250842,ENSG00000215325,ENSG00000249229,ENSG00000251031,ENSG00000201423,ENSG00000213488,ENSG00000250972,ENSG00000285605,ENSG00000249605,ENSG00000183775,ENSG00000145817,ENSG00000239390
chr5	144192141	144192253	5:144192141-144192253	ENSG00000251556,ENSG00000248125,ENSG00000215325,ENSG00000249229,ENSG00000251031,ENSG00000201423,ENSG00000213488,ENSG00000250972,ENSG00000285605,ENSG00000249605,ENSG00000183775,ENSG00000239390
chr5	145776185	145776326	5:145776185-145776326	ENSG00000248568,ENSG00000248842,ENSG00000271724,ENSG00000091010,ENSG00000250025,ENSG00000239317,ENSG00000239602,ENSG00000251556,ENSG00000173261,ENSG00000156463,ENSG00000204928,ENSG00000249363,ENSG00000186314,ENSG00000248125,ENSG00000250842,ENSG00000215325,ENSG00000249229,ENSG00000251031,ENSG00000201423,ENSG00000213488,ENSG00000285605
chr5	145834992	145835651	5:145834992-145835651	ENSG00000271724,ENSG00000250025,ENSG00000239317,ENSG00000239602,ENSG00000251556,ENSG00000173261,ENSG00000248493,ENSG00000156463,ENSG00000204928,ENSG00000249363,ENSG00000186314,ENSG00000248125,ENSG00000250842,ENSG00000215325,ENSG00000249229,ENSG00000251031,ENSG00000285605
chr5	145975119	145975225	5:145975119-145975225	ENSG00000248842,ENSG00000271724,ENSG00000091010,ENSG00000250025,ENSG00000239317,ENSG00000239602,ENSG00000251556,ENSG00000173261,ENSG00000248493,ENSG00000156463,ENSG00000204928,ENSG00000249363,ENSG00000248125,ENSG00000250842,ENSG00000215325,ENSG00000249229,ENSG00000251031,ENSG00000201423
chr5	146182325	146183247	5:146182325-146183247	ENSG00000248842,ENSG00000271724,ENSG00000091010,ENSG00000250025,ENSG00000091009,ENSG00000275740,ENSG00000239317,ENSG00000239602,ENSG00000133706,ENSG00000251556,ENSG00000173261
chr5	146203166	146203984	5:146203166-146203984	ENSG00000250343,ENSG00000286468,ENSG00000248568,ENSG00000173250,ENSG00000277568,ENSG00000248842,ENSG00000271724,ENSG00000091010,ENSG00000250025,ENSG00000091009,ENSG00000275740,ENSG00000239317,ENSG00000239602,ENSG00000133706,ENSG00000251556,ENSG00000173261,ENSG00000156463,ENSG00000249363,ENSG00000248125,ENSG00000250842,ENSG00000215325,ENSG00000251031
chr5	146241077	146241211	5:146241077-146241211	ENSG00000286468,ENSG00000173250,ENSG00000277568,ENSG00000248842,ENSG00000271724,ENSG00000091010,ENSG00000250025,ENSG00000238374,ENSG00000239317,ENSG00000239602,ENSG00000251556,ENSG00000173261
chr5	146446871	146447799	5:146446871-146447799	ENSG00000169302,ENSG00000250343,ENSG00000286468,ENSG00000249553,ENSG00000248568,ENSG00000280646,ENSG00000156475,ENSG00000250407,ENSG00000173250,ENSG00000277568,ENSG00000113649,ENSG00000248842,ENSG00000271724,ENSG00000091010,ENSG00000250025,ENSG00000239317,ENSG00000239602,ENSG00000251556,ENSG00000173261,ENSG00000156463,ENSG00000249363,ENSG00000248125
chr5	146966164	146966306	5:146966164-146966306	ENSG00000250346,ENSG00000178776,ENSG00000169302,ENSG00000250343,ENSG00000286468,ENSG00000249553,ENSG00000248568,ENSG00000241291,ENSG00000280646,ENSG00000156475,ENSG00000250407,ENSG00000173250,ENSG00000277568,ENSG00000248842,ENSG00000271724,ENSG00000091010,ENSG00000250025,ENSG00000173261
chr5	146967732	146967874	5:146967732-146967874	ENSG00000169302,ENSG00000250343,ENSG00000286468,ENSG00000249553,ENSG00000248568,ENSG00000241291,ENSG00000280646,ENSG00000156475,ENSG00000250407,ENSG00000173250,ENSG00000277568,ENSG00000248842,ENSG00000271724,ENSG00000091010,ENSG00000250025
chr5	147404093	147404520	5:147404093-147404520	ENSG00000272239,ENSG00000113657,ENSG00000169302,ENSG00000250343,ENSG00000286468,ENSG00000248568
chr5	147453445	147453727	5:147453445-147453727	ENSG00000280780,ENSG00000113657,ENSG00000169302,ENSG00000250343
chr5	147453985	147454268	5:147453985-147454268	ENSG00000280780,ENSG00000113657,ENSG00000169302,ENSG00000250343,ENSG00000286468
chr5	147509938	147510132	5:147509938-147510132	ENSG00000280780,ENSG00000113657,ENSG00000169302,ENSG00000250343,ENSG00000286468
chr5	147628202	147628306	5:147628202-147628306	ENSG00000133710,ENSG00000250346,ENSG00000251320,ENSG00000248362,ENSG00000178776,ENSG00000164265,ENSG00000249518,ENSG00000164266,ENSG00000287630,ENSG00000176049,ENSG00000280780,ENSG00000169302,ENSG00000250343,ENSG00000286468,ENSG00000156475
chr5	147673437	147673669	5:147673437-147673669	ENSG00000133710,ENSG00000250346,ENSG00000251320,ENSG00000248362,ENSG00000178776,ENSG00000164265,ENSG00000249518,ENSG00000164266,ENSG00000287630,ENSG00000176049,ENSG00000169302,ENSG00000250343,ENSG00000286468,ENSG00000248568,ENSG00000280646,ENSG00000156475
chr5	147743799	147743981	5:147743799-147743981	ENSG00000164270,ENSG00000214510,ENSG00000196800,ENSG00000133710,ENSG00000250346,ENSG00000251320,ENSG00000248362,ENSG00000178776,ENSG00000164265,ENSG00000249518,ENSG00000164266,ENSG00000287630,ENSG00000176049,ENSG00000169302,ENSG00000250343,ENSG00000286468,ENSG00000249553,ENSG00000248568
chr5	147782774	147782874	5:147782774-147782874	ENSG00000133710,ENSG00000250346,ENSG00000251320,ENSG00000248362,ENSG00000178776,ENSG00000164265,ENSG00000249518,ENSG00000164266,ENSG00000287630,ENSG00000176049,ENSG00000286468
chr5	148205137	148205323	5:148205137-148205323	ENSG00000253297,ENSG00000164270,ENSG00000251330,ENSG00000204909,ENSG00000214510,ENSG00000248109,ENSG00000249503,ENSG00000178172,ENSG00000196800,ENSG00000133710,ENSG00000250346,ENSG00000251320,ENSG00000248362,ENSG00000178776,ENSG00000164265
chr5	148205509	148205666	5:148205509-148205666	ENSG00000251330,ENSG00000204909,ENSG00000214510,ENSG00000248109,ENSG00000249503,ENSG00000178172,ENSG00000196800,ENSG00000133710,ENSG00000250346,ENSG00000178776
chr5	148314861	148315081	5:148314861-148315081	ENSG00000204909,ENSG00000145879,ENSG00000249834,ENSG00000214510,ENSG00000196800
chr5	148366421	148366529	5:148366421-148366529	ENSG00000164270,ENSG00000251330,ENSG00000283653,ENSG00000204909,ENSG00000214510,ENSG00000196800,ENSG00000133710,ENSG00000250346,ENSG00000251320,ENSG00000248362,ENSG00000178776
chr5	148383684	148384213	5:148383684-148384213	ENSG00000272411,ENSG00000253297,ENSG00000164270,ENSG00000251330,ENSG00000274799,ENSG00000145868,ENSG00000204909,ENSG00000214510,ENSG00000196800,ENSG00000247199,ENSG00000133710,ENSG00000250346,ENSG00000251320,ENSG00000248362,ENSG00000178776,ENSG00000164265,ENSG00000249518
chr5	148474094	148474255	5:148474094-148474255	ENSG00000253297,ENSG00000164270,ENSG00000251330,ENSG00000214510,ENSG00000196800,ENSG00000133710,ENSG00000251320,ENSG00000248362,ENSG00000178776,ENSG00000164265
chr5	148731039	148731206	5:148731039-148731206	ENSG00000200161,ENSG00000272411,ENSG00000169247,ENSG00000253297,ENSG00000164270,ENSG00000251330,ENSG00000196800,ENSG00000133710,ENSG00000251320,ENSG00000248362,ENSG00000178776,ENSG00000249518
chr5	148826077	148826818	5:148826077-148826818	ENSG00000200161,ENSG00000272411,ENSG00000169252,ENSG00000164270,ENSG00000251330,ENSG00000178776
chr5	149035390	149035534	5:149035390-149035534	ENSG00000200161,ENSG00000250072,ENSG00000207714,ENSG00000251842,ENSG00000272411,ENSG00000169247
chr5	149062595	149062696	5:149062595-149062696	ENSG00000250072,ENSG00000207714,ENSG00000251842,ENSG00000169247
chr5	149134548	149134648	5:149134548-149134648	ENSG00000173210,ENSG00000200161
chr5	149141312	149141546	5:149141312-149141546	ENSG00000173210,ENSG00000200161,ENSG00000272411
chr5	149152470	149152582	5:149152470-149152582	ENSG00000173210,ENSG00000200161
chr5	149205719	149206291	5:149205719-149206291	ENSG00000173210,ENSG00000200161
chr5	149206840	149207084	5:149206840-149207084	ENSG00000200161
chr5	149229024	149229282	5:149229024-149229282	ENSG00000173210,ENSG00000200161,ENSG00000272411
chr5	149271533	149272071	5:149271533-149272071	ENSG00000157510,ENSG00000253406,ENSG00000248647
chr5	149272236	149272560	5:149272236-149272560	ENSG00000157510,ENSG00000253406,ENSG00000248647
chr5	149284591	149284748	5:149284591-149284748	ENSG00000157510,ENSG00000253406,ENSG00000248647
chr5	149289407	149289561	5:149289407-149289561	ENSG00000157510,ENSG00000253406,ENSG00000248647
chr5	149302466	149302588	5:149302466-149302588	ENSG00000157510
chr5	149320919	149321060	5:149320919-149321060	ENSG00000157510
chr5	149345199	149345849	5:149345199-149345849	ENSG00000164284,ENSG00000285736,ENSG00000253618,ENSG00000145882
chr5	149357693	149358470	5:149357693-149358470	ENSG00000164284,ENSG00000285736,ENSG00000253618,ENSG00000145882,ENSG00000253865
chr5	149367430	149367901	5:149367430-149367901	ENSG00000253618,ENSG00000145882,ENSG00000127743,ENSG00000253865
chr5	149371560	149371728	5:149371560-149371728	ENSG00000127743,ENSG00000253865
chr5	149380708	149381096	5:149380708-149381096	ENSG00000127743,ENSG00000253865,ENSG00000276365
chr5	149381831	149382344	5:149381831-149382344	ENSG00000127743,ENSG00000253865,ENSG00000276365
chr5	149382682	149382785	5:149382682-149382785	ENSG00000127743
chr5	149382819	149383144	5:149382819-149383144	ENSG00000127743,ENSG00000253865,ENSG00000276365
chr5	149383221	149383321	5:149383221-149383321	ENSG00000127743
chr5	149383390	149383891	5:149383390-149383891	ENSG00000127743,ENSG00000253865,ENSG00000276365
chr5	149385475	149385986	5:149385475-149385986	-
chr5	149386252	149386512	5:149386252-149386512	-
chr5	149386755	149387746	5:149386755-149387746	-
chr5	149388039	149388329	5:149388039-149388329	-
chr5	149399950	149400092	5:149399950-149400092	ENSG00000127743,ENSG00000249669
chr5	149400442	149400666	5:149400442-149400666	ENSG00000127743,ENSG00000249669
chr5	149404861	149405061	5:149404861-149405061	ENSG00000127743,ENSG00000249669
chr5	149405371	149405482	5:149405371-149405482	ENSG00000127743,ENSG00000249669
chr5	149405574	149406023	5:149405574-149406023	ENSG00000127743,ENSG00000249669
chr5	149406145	149407225	5:149406145-149407225	ENSG00000127743,ENSG00000249669
chr5	149407715	149408142	5:149407715-149408142	ENSG00000127743,ENSG00000249669
chr5	149409646	149409783	5:149409646-149409783	ENSG00000127743,ENSG00000249669
chr5	149410898	149411048	5:149410898-149411048	ENSG00000249669
chr5	149412730	149413474	5:149412730-149413474	ENSG00000249669
chr5	149413621	149413757	5:149413621-149413757	ENSG00000249669
chr5	149414377	149415140	5:149414377-149415140	ENSG00000249669
chr5	149415699	149415944	5:149415699-149415944	-
chr5	149416804	149417372	5:149416804-149417372	-
chr5	149417518	149417618	5:149417518-149417618	-
chr5	149419103	149419203	5:149419103-149419203	-
chr5	149419423	149420741	5:149419423-149420741	ENSG00000249669,ENSG00000275871,ENSG00000284182,ENSG00000276365
chr5	149421473	149421684	5:149421473-149421684	ENSG00000275871,ENSG00000284182
chr5	149422443	149423151	5:149422443-149423151	ENSG00000275871,ENSG00000284182,ENSG00000276365
chr5	149423183	149423473	5:149423183-149423473	ENSG00000275871,ENSG00000284182
chr5	149423723	149424167	5:149423723-149424167	ENSG00000275871,ENSG00000284182
chr5	149424445	149424553	5:149424445-149424553	ENSG00000275871,ENSG00000284182
chr5	149424602	149424929	5:149424602-149424929	ENSG00000275871,ENSG00000284182
chr5	149426388	149426601	5:149426388-149426601	ENSG00000275871,ENSG00000284182,ENSG00000276365
chr5	149426794	149426924	5:149426794-149426924	ENSG00000275871,ENSG00000284182,ENSG00000276365
chr5	149427853	149428198	5:149427853-149428198	ENSG00000275871,ENSG00000284182,ENSG00000276365
chr5	149428745	149435180	5:149428745-149435180	ENSG00000275871,ENSG00000284182,ENSG00000276365
chr5	149442647	149442832	5:149442647-149442832	ENSG00000113712,ENSG00000230551
chr5	149445838	149446228	5:149445838-149446228	ENSG00000113712,ENSG00000230551
chr5	149450289	149450521	5:149450289-149450521	ENSG00000230551
chr5	149450559	149450728	5:149450559-149450728	ENSG00000230551
chr5	149451080	149451191	5:149451080-149451191	ENSG00000230551
chr5	149452080	149452628	5:149452080-149452628	ENSG00000113712,ENSG00000230551,ENSG00000241112
chr5	149453353	149453559	5:149453353-149453559	ENSG00000230551
chr5	149455827	149456328	5:149455827-149456328	ENSG00000230551
chr5	149456918	149457244	5:149456918-149457244	ENSG00000230551
chr5	149464812	149465094	5:149464812-149465094	ENSG00000230551
chr5	149471676	149471928	5:149471676-149471928	ENSG00000230551
chr5	149485738	149486411	5:149485738-149486411	ENSG00000230551,ENSG00000241112
chr5	149526954	149527174	5:149526954-149527174	ENSG00000113712,ENSG00000230551,ENSG00000241112
chr5	149550789	149552043	5:149550789-149552043	ENSG00000113712,ENSG00000230551,ENSG00000241112,ENSG00000183111,ENSG00000222213
chr5	149561842	149562125	5:149561842-149562125	ENSG00000113712,ENSG00000230551,ENSG00000241112,ENSG00000183111,ENSG00000222213
chr5	149564748	149565045	5:149564748-149565045	ENSG00000113712,ENSG00000183111
chr5	149581185	149581529	5:149581185-149581529	ENSG00000183111,ENSG00000222213
chr5	149581563	149581669	5:149581563-149581669	ENSG00000183111,ENSG00000222213
chr5	149636914	149637051	5:149636914-149637051	ENSG00000222213
chr5	149640997	149641643	5:149640997-149641643	ENSG00000222213,ENSG00000132915,ENSG00000200334
chr5	149687814	149687915	5:149687814-149687915	ENSG00000287323,ENSG00000221043,ENSG00000242928
chr5	149694013	149694243	5:149694013-149694243	ENSG00000287323,ENSG00000221043,ENSG00000242928
chr5	149729921	149730535	5:149729921-149730535	ENSG00000242928,ENSG00000155846,ENSG00000199047
chr5	149730929	149732182	5:149730929-149732182	ENSG00000242928,ENSG00000155846,ENSG00000199047
chr5	149732533	149732899	5:149732533-149732899	ENSG00000242928,ENSG00000155846,ENSG00000199047
chr5	149773536	149773680	5:149773536-149773680	ENSG00000155846
chr5	149777390	149777795	5:149777390-149777795	ENSG00000242928,ENSG00000155846
chr5	149778479	149779284	5:149778479-149779284	ENSG00000155846
chr5	149782577	149782771	5:149782577-149782771	-
chr5	149790357	149790577	5:149790357-149790577	-
chr5	149792008	149792542	5:149792008-149792542	-
chr5	149794568	149794792	5:149794568-149794792	-
chr5	149796103	149796313	5:149796103-149796313	-
chr5	149799136	149799600	5:149799136-149799600	-
chr5	149801756	149802631	5:149801756-149802631	ENSG00000222213,ENSG00000242928,ENSG00000132915,ENSG00000200334
chr5	149803729	149804416	5:149803729-149804416	ENSG00000222213,ENSG00000242928,ENSG00000132915,ENSG00000200334
chr5	149804601	149804842	5:149804601-149804842	-
chr5	149805815	149806319	5:149805815-149806319	ENSG00000222213,ENSG00000242928
chr5	149806373	149806526	5:149806373-149806526	-
chr5	149823453	149823598	5:149823453-149823598	-
chr5	149824139	149824509	5:149824139-149824509	-
chr5	149824551	149825296	5:149824551-149825296	ENSG00000222213,ENSG00000242928,ENSG00000132915,ENSG00000251583
chr5	149825576	149825913	5:149825576-149825913	-
chr5	149826619	149826818	5:149826619-149826818	-
chr5	149828508	149828781	5:149828508-149828781	ENSG00000155846
chr5	149837810	149837936	5:149837810-149837936	ENSG00000155846,ENSG00000132915,ENSG00000251583
chr5	149853125	149853258	5:149853125-149853258	ENSG00000155846,ENSG00000132915,ENSG00000251583,ENSG00000200334
chr5	149857456	149857851	5:149857456-149857851	ENSG00000132915,ENSG00000251583,ENSG00000200334
chr5	149960252	149961128	5:149960252-149961128	ENSG00000132915,ENSG00000251583,ENSG00000200334,ENSG00000155850,ENSG00000248696,ENSG00000241907
chr5	150000336	150001012	5:150000336-150001012	ENSG00000132915,ENSG00000251583,ENSG00000200334,ENSG00000164296,ENSG00000113716,ENSG00000248696,ENSG00000241907
chr5	150001151	150001346	5:150001151-150001346	ENSG00000164296,ENSG00000113716,ENSG00000248696,ENSG00000241907
chr5	150001840	150001994	5:150001840-150001994	ENSG00000164296,ENSG00000113716,ENSG00000248696,ENSG00000241907
chr5	150065910	150066261	5:150065910-150066261	ENSG00000182578,ENSG00000214485,ENSG00000199409
chr5	150108387	150108507	5:150108387-150108507	ENSG00000182578,ENSG00000214485,ENSG00000199409
chr5	150111207	150111615	5:150111207-150111615	ENSG00000182578,ENSG00000214485,ENSG00000199409
chr5	150112061	150112296	5:150112061-150112296	ENSG00000182578,ENSG00000214485,ENSG00000199409
chr5	150112674	150113631	5:150112674-150113631	ENSG00000182578,ENSG00000214485,ENSG00000199409
chr5	150114120	150114358	5:150114120-150114358	ENSG00000182578,ENSG00000214485,ENSG00000199409
chr5	150114878	150115023	5:150114878-150115023	ENSG00000182578,ENSG00000214485,ENSG00000199409
chr5	150115059	150115352	5:150115059-150115352	ENSG00000182578,ENSG00000199409
chr5	150115521	150115903	5:150115521-150115903	ENSG00000182578,ENSG00000214485,ENSG00000199409,ENSG00000113721
chr5	150124092	150124195	5:150124092-150124195	-
chr5	150124551	150124766	5:150124551-150124766	ENSG00000214485,ENSG00000199409,ENSG00000113721
chr5	150126318	150126425	5:150126318-150126425	-
chr5	150126909	150127135	5:150126909-150127135	-
chr5	150129651	150130389	5:150129651-150130389	ENSG00000113721
chr5	150131289	150131430	5:150131289-150131430	-
chr5	150132401	150132601	5:150132401-150132601	-
chr5	150132662	150133268	5:150132662-150133268	ENSG00000113721
chr5	150133330	150133467	5:150133330-150133467	-
chr5	150134832	150134961	5:150134832-150134961	-
chr5	150135663	150135763	5:150135663-150135763	-
chr5	150135813	150136104	5:150135813-150136104	-
chr5	150136388	150136684	5:150136388-150136684	-
chr5	150136895	150137855	5:150136895-150137855	ENSG00000113721
chr5	150138072	150138289	5:150138072-150138289	ENSG00000113721
chr5	150138379	150139462	5:150138379-150139462	ENSG00000113721
chr5	150139843	150140111	5:150139843-150140111	-
chr5	150140166	150140416	5:150140166-150140416	-
chr5	150140575	150140675	5:150140575-150140675	-
chr5	150140749	150141225	5:150140749-150141225	ENSG00000113721,ENSG00000011083
chr5	150141753	150142246	5:150141753-150142246	-
chr5	150142820	150145246	5:150142820-150145246	ENSG00000214485,ENSG00000199409,ENSG00000113721,ENSG00000011083
chr5	150145612	150145880	5:150145612-150145880	-
chr5	150146648	150148247	5:150146648-150148247	-
chr5	150148360	150148927	5:150148360-150148927	-
chr5	150149070	150149234	5:150149070-150149234	-
chr5	150149661	150149761	5:150149661-150149761	-
chr5	150151348	150151458	5:150151348-150151458	ENSG00000113721
chr5	150152404	150152504	5:150152404-150152504	ENSG00000113721
chr5	150152901	150153403	5:150152901-150153403	ENSG00000113721
chr5	150153605	150153904	5:150153605-150153904	ENSG00000113721
chr5	150154374	150154707	5:150154374-150154707	ENSG00000113721
chr5	150155348	150156218	5:150155348-150156218	ENSG00000113721,ENSG00000113722,ENSG00000011083
chr5	150157862	150159280	5:150157862-150159280	ENSG00000113721
chr5	150159735	150160759	5:150159735-150160759	ENSG00000113721,ENSG00000113722,ENSG00000011083
chr5	150161279	150161993	5:150161279-150161993	ENSG00000113721,ENSG00000113722,ENSG00000011083
chr5	150163574	150164065	5:150163574-150164065	ENSG00000113721,ENSG00000113722,ENSG00000011083
chr5	150164710	150164867	5:150164710-150164867	ENSG00000113722
chr5	150180225	150181310	5:150180225-150181310	ENSG00000011083
chr5	150214434	150214630	5:150214434-150214630	ENSG00000011083
chr5	150218188	150218421	5:150218188-150218421	ENSG00000011083,ENSG00000070808
chr5	150245315	150245447	5:150245315-150245447	ENSG00000070808
chr5	150245479	150245745	5:150245479-150245745	ENSG00000070808
chr5	150254814	150255345	5:150254814-150255345	ENSG00000070808
chr5	150258168	150258502	5:150258168-150258502	ENSG00000070808
chr5	150309691	150309864	5:150309691-150309864	ENSG00000070808,ENSG00000183876
chr5	150329058	150329340	5:150329058-150329340	ENSG00000183876
chr5	150331759	150331945	5:150331759-150331945	ENSG00000183876
chr5	150350655	150350756	5:150350655-150350756	ENSG00000070814
chr5	150357364	150357853	5:150357364-150357853	ENSG00000070814
chr5	150409834	150410064	5:150409834-150410064	ENSG00000019582,ENSG00000286331
chr5	150410624	150410835	5:150410624-150410835	ENSG00000019582,ENSG00000286331
chr5	150428215	150428557	5:150428215-150428557	ENSG00000019582,ENSG00000286331
chr5	150449371	150450251	5:150449371-150450251	ENSG00000019582,ENSG00000164587
chr5	150458868	150459073	5:150458868-150459073	ENSG00000164587
chr5	150464540	150465023	5:150464540-150465023	ENSG00000070614
chr5	150485626	150486752	5:150485626-150486752	ENSG00000254333,ENSG00000070614
chr5	150487723	150487879	5:150487723-150487879	ENSG00000254333,ENSG00000070614
chr5	150488480	150489097	5:150488480-150489097	ENSG00000254333,ENSG00000070614
chr5	150490178	150490350	5:150490178-150490350	ENSG00000254333,ENSG00000070614
chr5	150497719	150497819	5:150497719-150497819	ENSG00000070614
chr5	150516048	150516231	5:150516048-150516231	-
chr5	150523872	150524013	5:150523872-150524013	ENSG00000070614
chr5	150542998	150543218	5:150542998-150543218	-
chr5	150561044	150561182	5:150561044-150561182	ENSG00000164591,ENSG00000250309,ENSG00000237693
chr5	150589809	150590280	5:150589809-150590280	ENSG00000250309
chr5	150591120	150591298	5:150591120-150591298	ENSG00000250309
chr5	150600226	150600354	5:150600226-150600354	ENSG00000171992
chr5	150609816	150610214	5:150609816-150610214	ENSG00000171992,ENSG00000253852,ENSG00000250309
chr5	150618899	150618999	5:150618899-150618999	ENSG00000171992,ENSG00000253852
chr5	150619740	150619846	5:150619740-150619846	ENSG00000171992,ENSG00000253852
chr5	150624524	150624739	5:150624524-150624739	ENSG00000171992,ENSG00000253852,ENSG00000286657
chr5	150625280	150625453	5:150625280-150625453	ENSG00000171992,ENSG00000253852,ENSG00000286657
chr5	150627093	150627217	5:150627093-150627217	ENSG00000171992,ENSG00000253852,ENSG00000286657
chr5	150632639	150632833	5:150632639-150632833	ENSG00000171992,ENSG00000286657
chr5	150640512	150641527	5:150640512-150641527	ENSG00000171992,ENSG00000250309
chr5	150647859	150648118	5:150647859-150648118	ENSG00000171992,ENSG00000250309
chr5	150653715	150654038	5:150653715-150654038	ENSG00000164591,ENSG00000250309
chr5	150656416	150657075	5:150656416-150657075	ENSG00000164591,ENSG00000250309
chr5	150657514	150657904	5:150657514-150657904	ENSG00000164591,ENSG00000250309
chr5	150700556	150701344	5:150700556-150701344	ENSG00000250309,ENSG00000086589
chr5	150758283	150759454	5:150758283-150759454	ENSG00000086589,ENSG00000132912
chr5	150763209	150763659	5:150763209-150763659	ENSG00000132912
chr5	150778060	150779044	5:150778060-150779044	ENSG00000086589,ENSG00000132912,ENSG00000256235
chr5	150779161	150779498	5:150779161-150779498	ENSG00000256235
chr5	150779973	150780073	5:150779973-150780073	ENSG00000256235
chr5	150780160	150780696	5:150780160-150780696	ENSG00000086589,ENSG00000132912,ENSG00000256235,ENSG00000237693
chr5	150781629	150782648	5:150781629-150782648	ENSG00000250309,ENSG00000086589,ENSG00000132912,ENSG00000256235,ENSG00000237693
chr5	150782820	150783421	5:150782820-150783421	ENSG00000256235
chr5	150783480	150784005	5:150783480-150784005	ENSG00000256235
chr5	150790378	150790580	5:150790378-150790580	-
chr5	150801106	150801511	5:150801106-150801511	ENSG00000237693
chr5	150847186	150847332	5:150847186-150847332	ENSG00000237693
chr5	150904790	150905328	5:150904790-150905328	ENSG00000145908,ENSG00000277866
chr5	150946420	150946937	5:150946420-150946937	ENSG00000197083,ENSG00000274235,ENSG00000277866
chr5	150999776	150999987	5:150999776-150999987	ENSG00000277866
chr5	151002405	151002518	5:151002405-151002518	ENSG00000277866
chr5	151005198	151005691	5:151005198-151005691	ENSG00000277866
chr5	151005729	151005906	5:151005729-151005906	ENSG00000277866
chr5	151005958	151006614	5:151005958-151006614	ENSG00000277866,ENSG00000211445,ENSG00000270904
chr5	151006677	151006806	5:151006677-151006806	ENSG00000277866
chr5	151006853	151007016	5:151006853-151007016	ENSG00000277866
chr5	151007757	151007859	5:151007757-151007859	ENSG00000277866
chr5	151008202	151008340	5:151008202-151008340	ENSG00000277866
chr5	151020276	151020756	5:151020276-151020756	ENSG00000277866,ENSG00000211445
chr5	151023044	151024016	5:151023044-151024016	ENSG00000211445
chr5	151026231	151026375	5:151026231-151026375	ENSG00000211445
chr5	151026815	151026927	5:151026815-151026927	ENSG00000211445
chr5	151030086	151030196	5:151030086-151030196	ENSG00000211445,ENSG00000145901
chr5	151030425	151030730	5:151030425-151030730	ENSG00000211445,ENSG00000145901
chr5	151037942	151038713	5:151037942-151038713	ENSG00000145901
chr5	151040264	151040411	5:151040264-151040411	ENSG00000145901
chr5	151047941	151048060	5:151047941-151048060	ENSG00000145901
chr5	151051781	151051921	5:151051781-151051921	ENSG00000145901
chr5	151052393	151052502	5:151052393-151052502	ENSG00000145901
chr5	151060505	151061146	5:151060505-151061146	ENSG00000145901
chr5	151063271	151063535	5:151063271-151063535	ENSG00000145901
chr5	151063580	151063814	5:151063580-151063814	ENSG00000145901
chr5	151067750	151067999	5:151067750-151067999	ENSG00000145901
chr5	151080520	151081498	5:151080520-151081498	ENSG00000145901
chr5	151085545	151086023	5:151085545-151086023	ENSG00000145901
chr5	151093707	151093822	5:151093707-151093822	ENSG00000145901
chr5	151094895	151095126	5:151094895-151095126	ENSG00000145901
chr5	151095431	151095694	5:151095431-151095694	ENSG00000145901
chr5	151095779	151096173	5:151095779-151096173	-
chr5	151115432	151115549	5:151115432-151115549	-
chr5	151151071	151151242	5:151151071-151151242	ENSG00000197043,ENSG00000254298
chr5	151155877	151155999	5:151155877-151155999	ENSG00000197043,ENSG00000254298
chr5	151156253	151156766	5:151156253-151156766	ENSG00000197043,ENSG00000254298,ENSG00000285420
chr5	151157468	151158088	5:151157468-151158088	ENSG00000197043,ENSG00000254298,ENSG00000285420
chr5	151164908	151165045	5:151164908-151165045	ENSG00000197043,ENSG00000254298,ENSG00000285420
chr5	151181802	151182099	5:151181802-151182099	ENSG00000285420,ENSG00000198624,ENSG00000186334,ENSG00000270904
chr5	151214150	151214437	5:151214150-151214437	ENSG00000285420,ENSG00000198624,ENSG00000196743,ENSG00000270904
chr5	151223537	151223642	5:151223537-151223642	ENSG00000198624
chr5	151224043	151224238	5:151224043-151224238	ENSG00000285420,ENSG00000198624,ENSG00000196743
chr5	151238340	151238813	5:151238340-151238813	ENSG00000285420,ENSG00000198624,ENSG00000186334,ENSG00000270904
chr5	151239304	151239479	5:151239304-151239479	ENSG00000285420,ENSG00000198624,ENSG00000186334,ENSG00000270904
chr5	151252387	151253451	5:151252387-151253451	ENSG00000285420,ENSG00000198624,ENSG00000196743,ENSG00000186334,ENSG00000186335,ENSG00000270904,ENSG00000253472,ENSG00000271494
chr5	151447406	151447903	5:151447406-151447903	ENSG00000186335,ENSG00000270904,ENSG00000253897,ENSG00000253472,ENSG00000271494,ENSG00000123643,ENSG00000200227,ENSG00000271795,ENSG00000276622,ENSG00000260581
chr5	151592916	151593103	5:151592916-151593103	ENSG00000186335,ENSG00000253472,ENSG00000271494,ENSG00000200227,ENSG00000086570,ENSG00000271795,ENSG00000276622,ENSG00000288081
chr5	151652112	151652314	5:151652112-151652314	ENSG00000186335,ENSG00000270904,ENSG00000253897,ENSG00000253472,ENSG00000271494,ENSG00000123643,ENSG00000200227,ENSG00000271795,ENSG00000276622,ENSG00000260581,ENSG00000272112,ENSG00000222308
chr5	151658636	151658802	5:151658636-151658802	ENSG00000260581
chr5	151658928	151659736	5:151658928-151659736	ENSG00000200227,ENSG00000271795,ENSG00000276622,ENSG00000260581,ENSG00000272112
chr5	151659834	151659951	5:151659834-151659951	ENSG00000260581
chr5	151660667	151661032	5:151660667-151661032	ENSG00000272112
chr5	151661292	151661467	5:151661292-151661467	-
chr5	151663530	151664299	5:151663530-151664299	ENSG00000186335,ENSG00000253897,ENSG00000253472,ENSG00000271494,ENSG00000200227,ENSG00000271795,ENSG00000276622,ENSG00000260581,ENSG00000113140,ENSG00000272112,ENSG00000213433,ENSG00000275765,ENSG00000145907,ENSG00000145888,ENSG00000270978,ENSG00000222308
chr5	151664650	151666107	5:151664650-151666107	ENSG00000271494,ENSG00000113140,ENSG00000272112,ENSG00000270978
chr5	151669880	151670801	5:151669880-151670801	ENSG00000113140,ENSG00000249035,ENSG00000272112
chr5	151671375	151671482	5:151671375-151671482	ENSG00000113140,ENSG00000249035
chr5	151672128	151672232	5:151672128-151672232	ENSG00000113140,ENSG00000249035
chr5	151676402	151676948	5:151676402-151676948	ENSG00000249035
chr5	151678167	151678658	5:151678167-151678658	ENSG00000113140,ENSG00000249035,ENSG00000272112
chr5	151678862	151679039	5:151678862-151679039	ENSG00000249035
chr5	151679601	151679741	5:151679601-151679741	ENSG00000249035
chr5	151680261	151680361	5:151680261-151680361	ENSG00000113140,ENSG00000249035
chr5	151680907	151681495	5:151680907-151681495	ENSG00000113140,ENSG00000249035,ENSG00000272112
chr5	151682324	151682455	5:151682324-151682455	ENSG00000113140,ENSG00000249035
chr5	151682895	151683397	5:151682895-151683397	ENSG00000113140,ENSG00000249035,ENSG00000272112
chr5	151684692	151684859	5:151684692-151684859	ENSG00000113140,ENSG00000249035
chr5	151684910	151685398	5:151684910-151685398	ENSG00000113140,ENSG00000272112
chr5	151686731	151687526	5:151686731-151687526	ENSG00000271494,ENSG00000200227,ENSG00000271795,ENSG00000113140,ENSG00000249035,ENSG00000222102,ENSG00000272112,ENSG00000270978
chr5	151690156	151690347	5:151690156-151690347	ENSG00000113140
chr5	151692457	151692595	5:151692457-151692595	ENSG00000113140
chr5	151696457	151697044	5:151696457-151697044	ENSG00000222102,ENSG00000272112
chr5	151698984	151699526	5:151698984-151699526	ENSG00000253472,ENSG00000200227,ENSG00000271795,ENSG00000276622,ENSG00000113140,ENSG00000222102,ENSG00000272112,ENSG00000145888,ENSG00000270978,ENSG00000222308
chr5	151699565	151699774	5:151699565-151699774	ENSG00000222102
chr5	151707617	151707873	5:151707617-151707873	ENSG00000249035,ENSG00000222102,ENSG00000272112
chr5	151740370	151741019	5:151740370-151741019	ENSG00000271795,ENSG00000276622,ENSG00000272112,ENSG00000177556,ENSG00000253921
chr5	151742924	151743040	5:151742924-151743040	ENSG00000272112,ENSG00000177556,ENSG00000253921
chr5	151758160	151758354	5:151758160-151758354	ENSG00000177556,ENSG00000253921,ENSG00000213433,ENSG00000275765,ENSG00000145907
chr5	151758425	151759152	5:151758425-151759152	ENSG00000177556,ENSG00000253921,ENSG00000213433,ENSG00000275765,ENSG00000145907,ENSG00000222308
chr5	151770419	151772827	5:151770419-151772827	ENSG00000177556,ENSG00000213433,ENSG00000275765,ENSG00000145907
chr5	151772871	151773035	5:151772871-151773035	ENSG00000213433,ENSG00000275765,ENSG00000145907
chr5	152271571	152271742	5:152271571-152271742	ENSG00000145888,ENSG00000270978,ENSG00000222308,ENSG00000254226,ENSG00000286749,ENSG00000132911,ENSG00000242080
chr5	152288608	152288778	5:152288608-152288778	ENSG00000145888,ENSG00000270978,ENSG00000222308,ENSG00000254226,ENSG00000286749,ENSG00000132911,ENSG00000242080
chr5	152633512	152633656	5:152633512-152633656	ENSG00000286749,ENSG00000132911,ENSG00000242080
chr5	152634683	152634873	5:152634683-152634873	ENSG00000145888,ENSG00000286749,ENSG00000132911,ENSG00000242080
chr5	152639185	152639487	5:152639185-152639487	ENSG00000145888,ENSG00000270978,ENSG00000222308,ENSG00000286749,ENSG00000132911,ENSG00000261382,ENSG00000251183,ENSG00000242976,ENSG00000249484,ENSG00000242080
chr5	152933113	152933223	5:152933113-152933223	ENSG00000132911,ENSG00000261382,ENSG00000249484,ENSG00000242080
chr5	152942645	152943254	5:152942645-152943254	ENSG00000145888,ENSG00000222308,ENSG00000286749,ENSG00000132911,ENSG00000261382,ENSG00000251183,ENSG00000242976,ENSG00000249484,ENSG00000242080
chr5	152960547	152960749	5:152960547-152960749	ENSG00000249484,ENSG00000242080
chr5	153088344	153088580	5:153088344-153088580	ENSG00000286749,ENSG00000132911,ENSG00000261382,ENSG00000251183,ENSG00000242976,ENSG00000242080
chr5	153088615	153088945	5:153088615-153088945	ENSG00000145888,ENSG00000222308,ENSG00000254226,ENSG00000286749,ENSG00000132911,ENSG00000270442,ENSG00000271477,ENSG00000261382,ENSG00000251183,ENSG00000242976,ENSG00000249484,ENSG00000242080
chr5	153148452	153148581	5:153148452-153148581	ENSG00000286749,ENSG00000132911,ENSG00000271477,ENSG00000261382,ENSG00000251183,ENSG00000242976,ENSG00000242080
chr5	153446051	153446156	5:153446051-153446156	ENSG00000261382,ENSG00000251183,ENSG00000242976,ENSG00000155511,ENSG00000242080
chr5	153446290	153446470	5:153446290-153446470	ENSG00000261382,ENSG00000251183,ENSG00000242976,ENSG00000155511,ENSG00000242080
chr5	153517230	153517441	5:153517230-153517441	ENSG00000261382,ENSG00000251183,ENSG00000242976,ENSG00000155511
chr5	153523366	153523583	5:153523366-153523583	ENSG00000132911,ENSG00000261382,ENSG00000251183,ENSG00000242976,ENSG00000155511,ENSG00000242080
chr5	153523968	153524440	5:153523968-153524440	ENSG00000261382,ENSG00000251183,ENSG00000242976,ENSG00000155511,ENSG00000242080
chr5	153629073	153629327	5:153629073-153629327	ENSG00000261382,ENSG00000251183,ENSG00000242976,ENSG00000155511
chr5	154002163	154002362	5:154002163-154002362	ENSG00000037749,ENSG00000055147,ENSG00000261382,ENSG00000251183
chr5	154038736	154039198	5:154038736-154039198	ENSG00000037749,ENSG00000055147
chr5	154189931	154190921	5:154189931-154190921	ENSG00000164574
chr5	154190959	154191096	5:154190959-154191096	ENSG00000164574
chr5	154191729	154192215	5:154191729-154192215	ENSG00000164574
chr5	154221454	154221564	5:154221454-154221564	-
chr5	154221727	154221873	5:154221727-154221873	-
chr5	154264894	154265117	5:154264894-154265117	ENSG00000253119
chr5	154320664	154320987	5:154320664-154320987	ENSG00000270442,ENSG00000271477,ENSG00000253646,ENSG00000287963,ENSG00000226650,ENSG00000253261,ENSG00000264760,ENSG00000253146,ENSG00000241963,ENSG00000221430,ENSG00000287695,ENSG00000253119,ENSG00000261382,ENSG00000251183
chr5	154355173	154355663	5:154355173-154355663	ENSG00000270442,ENSG00000271477,ENSG00000253646,ENSG00000287963,ENSG00000253261,ENSG00000253146,ENSG00000241963,ENSG00000221430,ENSG00000287695,ENSG00000253119,ENSG00000261382,ENSG00000251183
chr5	154368152	154368313	5:154368152-154368313	ENSG00000241963,ENSG00000221430,ENSG00000287695,ENSG00000253119
chr5	154371808	154371967	5:154371808-154371967	ENSG00000287963,ENSG00000226650,ENSG00000253261,ENSG00000253146,ENSG00000241963,ENSG00000221430,ENSG00000287695,ENSG00000253119,ENSG00000164574
chr5	154405246	154405500	5:154405246-154405500	ENSG00000270442,ENSG00000253646,ENSG00000287963,ENSG00000226650,ENSG00000253261,ENSG00000264760,ENSG00000253146,ENSG00000253886,ENSG00000253119,ENSG00000164574,ENSG00000261382,ENSG00000251183
chr5	154445485	154446311	5:154445485-154446311	ENSG00000264760,ENSG00000253146,ENSG00000253886,ENSG00000254293,ENSG00000164576,ENSG00000245275
chr5	154446343	154447026	5:154446343-154447026	ENSG00000164576,ENSG00000245275
chr5	154461712	154461897	5:154461712-154461897	ENSG00000226650,ENSG00000264760,ENSG00000253146,ENSG00000253886,ENSG00000254293,ENSG00000164576,ENSG00000245275
chr5	154478265	154478456	5:154478265-154478456	ENSG00000253646,ENSG00000287963,ENSG00000226650,ENSG00000253261,ENSG00000264760,ENSG00000253146,ENSG00000253886,ENSG00000254293,ENSG00000113196
chr5	154630452	154630741	5:154630452-154630741	ENSG00000270442,ENSG00000271477,ENSG00000253646,ENSG00000287963,ENSG00000226650,ENSG00000253261,ENSG00000263361,ENSG00000277039,ENSG00000241187,ENSG00000272197,ENSG00000274472,ENSG00000264760,ENSG00000253146,ENSG00000253886,ENSG00000254293,ENSG00000261382,ENSG00000251183
chr5	154682414	154683119	5:154682414-154683119	ENSG00000271477,ENSG00000253646,ENSG00000287963,ENSG00000226650,ENSG00000253261,ENSG00000263361,ENSG00000277039,ENSG00000241187,ENSG00000272197,ENSG00000274472,ENSG00000221552,ENSG00000264760,ENSG00000253146
chr5	154753845	154754069	5:154753845-154754069	ENSG00000277039,ENSG00000241187,ENSG00000272197,ENSG00000155506,ENSG00000274472
chr5	154754496	154755807	5:154754496-154755807	ENSG00000253646,ENSG00000287963,ENSG00000226650,ENSG00000253261,ENSG00000155508,ENSG00000263361,ENSG00000277039,ENSG00000241187,ENSG00000272197,ENSG00000155506,ENSG00000274472
chr5	154756276	154756684	5:154756276-154756684	ENSG00000241187,ENSG00000272197,ENSG00000155506
chr5	154756978	154757409	5:154756978-154757409	ENSG00000263361,ENSG00000277039,ENSG00000241187,ENSG00000272197,ENSG00000155506,ENSG00000274472
chr5	154795302	154795471	5:154795302-154795471	ENSG00000263361,ENSG00000277039,ENSG00000241187,ENSG00000272197,ENSG00000155506,ENSG00000274472
chr5	154812029	154812177	5:154812029-154812177	ENSG00000263361,ENSG00000277039,ENSG00000241187,ENSG00000272197,ENSG00000155506,ENSG00000274472
chr5	154834836	154835650	5:154834836-154835650	ENSG00000263361,ENSG00000277039,ENSG00000170271
chr5	154850406	154850859	5:154850406-154850859	ENSG00000155508,ENSG00000263361,ENSG00000277039,ENSG00000170271
chr5	154857179	154858839	5:154857179-154858839	ENSG00000155508,ENSG00000263361,ENSG00000277039,ENSG00000170271
chr5	154937985	154938478	5:154937985-154938478	ENSG00000270442,ENSG00000271477,ENSG00000253646,ENSG00000287963,ENSG00000226650,ENSG00000253261,ENSG00000082515,ENSG00000082516
chr5	154940854	154941315	5:154940854-154941315	ENSG00000270442,ENSG00000271477,ENSG00000253646,ENSG00000287963,ENSG00000226650,ENSG00000253261,ENSG00000082515,ENSG00000082516
chr5	155919230	155919359	5:155919230-155919359	ENSG00000113249,ENSG00000270560,ENSG00000145850,ENSG00000231989,ENSG00000199468,ENSG00000254163,ENSG00000286690,ENSG00000200275,ENSG00000270442,ENSG00000271477,ENSG00000253646,ENSG00000287963,ENSG00000226650,ENSG00000253261
chr5	156327017	156327187	5:156327017-156327187	ENSG00000231989,ENSG00000199468,ENSG00000254163,ENSG00000253370,ENSG00000286690,ENSG00000170624,ENSG00000200275,ENSG00000270442
chr5	156394852	156394954	5:156394852-156394954	ENSG00000270560,ENSG00000145850,ENSG00000231989,ENSG00000199468,ENSG00000254163,ENSG00000253370,ENSG00000286690,ENSG00000200275,ENSG00000270442,ENSG00000271477,ENSG00000253646,ENSG00000287963
chr5	156475952	156476076	5:156475952-156476076	ENSG00000270560,ENSG00000145850,ENSG00000231989,ENSG00000199468,ENSG00000254163,ENSG00000253370,ENSG00000286690,ENSG00000200275,ENSG00000270442,ENSG00000271477,ENSG00000253646,ENSG00000287963,ENSG00000226650
chr5	157100385	157100625	5:157100385-157100625	ENSG00000170613,ENSG00000254246,ENSG00000135077,ENSG00000113249,ENSG00000270560,ENSG00000145850,ENSG00000231989,ENSG00000199468,ENSG00000254163,ENSG00000270442
chr5	157142358	157143471	5:157142358-157143471	ENSG00000253980,ENSG00000170613,ENSG00000113263,ENSG00000155868,ENSG00000135077,ENSG00000113249,ENSG00000270560,ENSG00000145850,ENSG00000231989,ENSG00000199468,ENSG00000254163,ENSG00000286690,ENSG00000200275,ENSG00000270442,ENSG00000271477,ENSG00000287963
chr5	157143591	157143697	5:157143591-157143697	ENSG00000253980,ENSG00000170613,ENSG00000113263,ENSG00000155868,ENSG00000135077,ENSG00000113249,ENSG00000270560,ENSG00000145850
chr5	157148959	157149099	5:157148959-157149099	ENSG00000253980,ENSG00000170613,ENSG00000113263,ENSG00000155868,ENSG00000135077,ENSG00000113249,ENSG00000270560
chr5	157265947	157266252	5:157265947-157266252	ENSG00000055163,ENSG00000253653,ENSG00000253980,ENSG00000170613
chr5	157328328	157328691	5:157328328-157328691	ENSG00000172548,ENSG00000253155,ENSG00000172568,ENSG00000285868,ENSG00000055163,ENSG00000253980,ENSG00000170613
chr5	157335832	157335984	5:157335832-157335984	ENSG00000172548,ENSG00000253155,ENSG00000172568,ENSG00000285868,ENSG00000253980
chr5	157366905	157367011	5:157366905-157367011	ENSG00000172548,ENSG00000253155,ENSG00000248544,ENSG00000251405,ENSG00000172568,ENSG00000285868,ENSG00000055163
chr5	157384907	157385222	5:157384907-157385222	ENSG00000172548,ENSG00000253155,ENSG00000248544,ENSG00000251405,ENSG00000172568,ENSG00000285868,ENSG00000055163
chr5	157387659	157387847	5:157387659-157387847	ENSG00000172548,ENSG00000253155,ENSG00000248544,ENSG00000251405,ENSG00000172568,ENSG00000285868,ENSG00000055163
chr5	157511642	157512194	5:157511642-157512194	ENSG00000187658,ENSG00000039600,ENSG00000254336,ENSG00000252068,ENSG00000172548,ENSG00000253155,ENSG00000135074,ENSG00000172568,ENSG00000285868,ENSG00000270560,ENSG00000145850,ENSG00000231989,ENSG00000270442
chr5	157535263	157535397	5:157535263-157535397	ENSG00000187658,ENSG00000039600,ENSG00000254336,ENSG00000172548,ENSG00000285868
chr5	157541157	157541310	5:157541157-157541310	ENSG00000187658,ENSG00000039600,ENSG00000254336,ENSG00000172548,ENSG00000253155,ENSG00000285868
chr5	157562113	157562450	5:157562113-157562450	ENSG00000187658,ENSG00000039600,ENSG00000254336,ENSG00000252068,ENSG00000253519,ENSG00000172548,ENSG00000135074,ENSG00000285868
chr5	157563487	157563622	5:157563487-157563622	ENSG00000039600,ENSG00000254336,ENSG00000252068,ENSG00000253519,ENSG00000172548,ENSG00000135074,ENSG00000285868
chr5	157564495	157564638	5:157564495-157564638	ENSG00000187658,ENSG00000039600,ENSG00000254336,ENSG00000252068,ENSG00000253519,ENSG00000172548,ENSG00000135074,ENSG00000285868
chr5	157575017	157576470	5:157575017-157576470	ENSG00000187658,ENSG00000039600,ENSG00000254336,ENSG00000252068,ENSG00000172548,ENSG00000135074,ENSG00000285868
chr5	157690042	157690178	5:157690042-157690178	ENSG00000253798,ENSG00000187658,ENSG00000039600,ENSG00000254336,ENSG00000253155
chr5	157718630	157718784	5:157718630-157718784	ENSG00000187658,ENSG00000039600,ENSG00000254336,ENSG00000172548,ENSG00000253155,ENSG00000172568,ENSG00000285868
chr5	157731238	157732026	5:157731238-157732026	ENSG00000253630,ENSG00000155858,ENSG00000113272,ENSG00000187658,ENSG00000039600,ENSG00000254336,ENSG00000172548,ENSG00000253155,ENSG00000172568,ENSG00000285868,ENSG00000253980,ENSG00000113249,ENSG00000231989,ENSG00000199468
chr5	157743420	157744273	5:157743420-157744273	ENSG00000253630,ENSG00000155858,ENSG00000113272,ENSG00000187658,ENSG00000039600,ENSG00000254336,ENSG00000172548,ENSG00000253155,ENSG00000172568,ENSG00000285868
chr5	157744513	157744620	5:157744513-157744620	ENSG00000253630,ENSG00000155858,ENSG00000113272,ENSG00000187658,ENSG00000039600
chr5	157820710	157820879	5:157820710-157820879	ENSG00000213414,ENSG00000253743,ENSG00000222626,ENSG00000206819
chr5	157823782	157824014	5:157823782-157824014	ENSG00000213414,ENSG00000253743,ENSG00000222626,ENSG00000244331,ENSG00000206819,ENSG00000113282
chr5	157827537	157827710	5:157827537-157827710	ENSG00000213414,ENSG00000253743,ENSG00000222626,ENSG00000244331,ENSG00000206819,ENSG00000113282
chr5	157828264	157828438	5:157828264-157828438	ENSG00000213414,ENSG00000253743,ENSG00000222626,ENSG00000206819
chr5	157858663	157858854	5:157858663-157858854	ENSG00000113282
chr5	157858950	157859364	5:157858950-157859364	ENSG00000213414,ENSG00000253743,ENSG00000222626,ENSG00000244331,ENSG00000206819,ENSG00000113282
chr5	157915565	157916016	5:157915565-157916016	ENSG00000213414,ENSG00000253743,ENSG00000222626,ENSG00000244331,ENSG00000206819,ENSG00000113282,ENSG00000113249,ENSG00000270560,ENSG00000145850,ENSG00000231989,ENSG00000270442
chr5	157918023	157918182	5:157918023-157918182	ENSG00000222626,ENSG00000244331,ENSG00000206819
chr5	157948778	157949094	5:157948778-157949094	ENSG00000213414,ENSG00000253743,ENSG00000222626,ENSG00000244331,ENSG00000206819,ENSG00000113282,ENSG00000270560,ENSG00000231989
chr5	157995029	157995199	5:157995029-157995199	ENSG00000213414,ENSG00000253743,ENSG00000222626,ENSG00000206819
chr5	158014077	158014228	5:158014077-158014228	ENSG00000213414,ENSG00000253743,ENSG00000222626
chr5	158050625	158050802	5:158050625-158050802	-
chr5	158052556	158052673	5:158052556-158052673	-
chr5	158070917	158071279	5:158070917-158071279	ENSG00000253422
chr5	158075339	158075747	5:158075339-158075747	ENSG00000253422
chr5	158086940	158087101	5:158086940-158087101	ENSG00000253422
chr5	158140221	158140390	5:158140221-158140390	-
chr5	158154300	158154532	5:158154300-158154532	ENSG00000253424,ENSG00000253449
chr5	158175029	158175228	5:158175029-158175228	ENSG00000253424,ENSG00000253449,ENSG00000253673,ENSG00000253792
chr5	158175445	158175556	5:158175445-158175556	ENSG00000253673,ENSG00000253792
chr5	158194341	158194504	5:158194341-158194504	ENSG00000253424,ENSG00000253449,ENSG00000254047
chr5	158194561	158194852	5:158194561-158194852	ENSG00000253134,ENSG00000253424,ENSG00000253449,ENSG00000254047
chr5	158300370	158300533	5:158300370-158300533	ENSG00000253134,ENSG00000253424,ENSG00000253449
chr5	158382579	158382787	5:158382579-158382787	ENSG00000272085,ENSG00000253134,ENSG00000253424,ENSG00000253449
chr5	158390745	158390899	5:158390745-158390899	-
chr5	158414328	158414446	5:158414328-158414446	ENSG00000254350,ENSG00000276778
chr5	158414681	158415263	5:158414681-158415263	ENSG00000272085,ENSG00000254350,ENSG00000276778,ENSG00000253134,ENSG00000253424,ENSG00000253449
chr5	158422703	158423145	5:158422703-158423145	ENSG00000272085,ENSG00000254350,ENSG00000276778,ENSG00000253134,ENSG00000253424,ENSG00000253449
chr5	158451681	158451893	5:158451681-158451893	ENSG00000272085
chr5	158480280	158480507	5:158480280-158480507	ENSG00000254135,ENSG00000272085
chr5	158483040	158483670	5:158483040-158483670	ENSG00000254135,ENSG00000272085
chr5	158484156	158484391	5:158484156-158484391	ENSG00000254135,ENSG00000272085
chr5	158485123	158485256	5:158485123-158485256	ENSG00000254135
chr5	158485657	158485786	5:158485657-158485786	ENSG00000254135,ENSG00000272085
chr5	158485895	158486098	5:158485895-158486098	ENSG00000254135,ENSG00000272085
chr5	158488946	158489046	5:158488946-158489046	ENSG00000254135
chr5	158499089	158499249	5:158499089-158499249	-
chr5	158499389	158499656	5:158499389-158499656	ENSG00000254135,ENSG00000272085
chr5	158502782	158503048	5:158502782-158503048	ENSG00000272085,ENSG00000253424
chr5	158541972	158542174	5:158541972-158542174	-
chr5	158543850	158544276	5:158543850-158544276	ENSG00000253449
chr5	158573807	158574116	5:158573807-158574116	ENSG00000253134,ENSG00000253424
chr5	158600819	158600927	5:158600819-158600927	ENSG00000253424
chr5	158619194	158619864	5:158619194-158619864	ENSG00000253134,ENSG00000253424
chr5	158679479	158679579	5:158679479-158679579	-
chr5	158693439	158693777	5:158693439-158693777	-
chr5	158695622	158696197	5:158695622-158696197	ENSG00000279204
chr5	158701517	158701622	5:158701517-158701622	-
chr5	158728125	158728274	5:158728125-158728274	-
chr5	158739998	158740332	5:158739998-158740332	-
chr5	158769834	158769977	5:158769834-158769977	-
chr5	158775408	158775776	5:158775408-158775776	ENSG00000253417,ENSG00000253134,ENSG00000199468
chr5	158778077	158778351	5:158778077-158778351	-
chr5	158789528	158789747	5:158789528-158789747	-
chr5	158798487	158798634	5:158798487-158798634	-
chr5	158803017	158803288	5:158803017-158803288	-
chr5	158805222	158805456	5:158805222-158805456	-
chr5	158841601	158841764	5:158841601-158841764	ENSG00000164330
chr5	158857530	158857634	5:158857530-158857634	-
chr5	158868671	158868860	5:158868671-158868860	-
chr5	158875521	158875644	5:158875521-158875644	-
chr5	158876265	158876513	5:158876265-158876513	-
chr5	158895652	158895928	5:158895652-158895928	-
chr5	158900011	158900270	5:158900011-158900270	-
chr5	158917706	158918109	5:158917706-158918109	-
chr5	158938211	158938719	5:158938211-158938719	-
chr5	158943168	158943308	5:158943168-158943308	-
chr5	158948236	158948452	5:158948236-158948452	-
chr5	158948518	158948691	5:158948518-158948691	-
chr5	158958323	158958614	5:158958323-158958614	-
chr5	158967666	158967776	5:158967666-158967776	-
chr5	158978281	158978636	5:158978281-158978636	ENSG00000253456,ENSG00000253811
chr5	158980148	158980483	5:158980148-158980483	ENSG00000253456,ENSG00000253811
chr5	158992416	158992954	5:158992416-158992954	ENSG00000253456,ENSG00000253811
chr5	159011205	159011511	5:159011205-159011511	ENSG00000164330
chr5	159011691	159012104	5:159011691-159012104	ENSG00000164330
chr5	159017713	159018430	5:159017713-159018430	ENSG00000164330
chr5	159021904	159022144	5:159021904-159022144	ENSG00000164330
chr5	159022203	159022510	5:159022203-159022510	ENSG00000164330
chr5	159043494	159043877	5:159043494-159043877	-
chr5	159049594	159050843	5:159049594-159050843	-
chr5	159051435	159051831	5:159051435-159051831	-
chr5	159061427	159061771	5:159061427-159061771	-
chr5	159062239	159062389	5:159062239-159062389	-
chr5	159070495	159070666	5:159070495-159070666	ENSG00000164330
chr5	159073171	159073311	5:159073171-159073311	ENSG00000164330
chr5	159092180	159092340	5:159092180-159092340	ENSG00000164330
chr5	159094809	159095105	5:159094809-159095105	ENSG00000164330
chr5	159095313	159095567	5:159095313-159095567	ENSG00000245812,ENSG00000164330
chr5	159095790	159096103	5:159095790-159096103	ENSG00000245812,ENSG00000164330
chr5	159096347	159097123	5:159096347-159097123	ENSG00000245812,ENSG00000164330
chr5	159097616	159098419	5:159097616-159098419	ENSG00000245812,ENSG00000164330
chr5	159099107	159099442	5:159099107-159099442	ENSG00000245812,ENSG00000164330
chr5	159099790	159101150	5:159099790-159101150	ENSG00000279204,ENSG00000245812,ENSG00000164330
chr5	159101701	159101994	5:159101701-159101994	ENSG00000279204,ENSG00000245812,ENSG00000164330
chr5	159103962	159104568	5:159103962-159104568	ENSG00000279204,ENSG00000245812,ENSG00000164330
chr5	159106353	159107071	5:159106353-159107071	ENSG00000279204,ENSG00000245812
chr5	159133140	159133314	5:159133140-159133314	-
chr5	159175599	159175832	5:159175599-159175832	ENSG00000221601,ENSG00000252458,ENSG00000253315,ENSG00000253256,ENSG00000145860
chr5	159179108	159179298	5:159179108-159179298	ENSG00000221601,ENSG00000252458,ENSG00000253315,ENSG00000253256,ENSG00000145860
chr5	159207647	159208529	5:159207647-159208529	ENSG00000164332,ENSG00000252458,ENSG00000253315,ENSG00000253256,ENSG00000145860
chr5	159208873	159208992	5:159208873-159208992	ENSG00000252458,ENSG00000253315,ENSG00000253256,ENSG00000145860
chr5	159209124	159209987	5:159209124-159209987	ENSG00000221601,ENSG00000164332,ENSG00000252458,ENSG00000253315,ENSG00000253256,ENSG00000145860
chr5	159262939	159263561	5:159262939-159263561	ENSG00000221601,ENSG00000164332,ENSG00000252458,ENSG00000253315,ENSG00000253256,ENSG00000145860
chr5	159331479	159331883	5:159331479-159331883	ENSG00000221601,ENSG00000113302,ENSG00000249738
chr5	159451342	159451489	5:159451342-159451489	ENSG00000248626,ENSG00000253298
chr5	159471895	159472112	5:159471895-159472112	ENSG00000253298
chr5	159504924	159505061	5:159504924-159505061	ENSG00000248626,ENSG00000283413
chr5	159510493	159510593	5:159510493-159510593	ENSG00000248626,ENSG00000283413
chr5	159773147	159773625	5:159773147-159773625	ENSG00000248626,ENSG00000253311
chr5	159787456	159787563	5:159787456-159787563	ENSG00000248626
chr5	159805222	159805329	5:159805222-159805329	ENSG00000248626
chr5	159879168	159879459	5:159879168-159879459	ENSG00000248626,ENSG00000170214,ENSG00000253311
chr5	159883594	159883702	5:159883594-159883702	ENSG00000248626,ENSG00000170214,ENSG00000253311
chr5	159909314	159909454	5:159909314-159909454	ENSG00000248626,ENSG00000170214
chr5	159913023	159913389	5:159913023-159913389	ENSG00000248626,ENSG00000170214
chr5	159916279	159916701	5:159916279-159916701	ENSG00000248626,ENSG00000170214
chr5	160008618	160009285	5:160008618-160009285	ENSG00000223908,ENSG00000113312,ENSG00000199398
chr5	160118582	160120161	5:160118582-160120161	ENSG00000270612,ENSG00000253772,ENSG00000170231,ENSG00000170234,ENSG00000223908,ENSG00000113312,ENSG00000199398
chr5	160165023	160166057	5:160165023-160166057	ENSG00000253417,ENSG00000253687,ENSG00000270612,ENSG00000254373,ENSG00000253772,ENSG00000170231,ENSG00000223908
chr5	160169183	160169776	5:160169183-160169776	ENSG00000270612,ENSG00000254373,ENSG00000253772,ENSG00000170231,ENSG00000223908
chr5	160169905	160170130	5:160169905-160170130	ENSG00000170231
chr5	160171691	160171953	5:160171691-160171953	ENSG00000253417,ENSG00000270612,ENSG00000254373,ENSG00000253772,ENSG00000170231,ENSG00000223908
chr5	160175807	160175924	5:160175807-160175924	ENSG00000170231
chr5	160197571	160198021	5:160197571-160198021	ENSG00000270612,ENSG00000254373,ENSG00000135083,ENSG00000253772,ENSG00000247699,ENSG00000170231,ENSG00000223908
chr5	160198058	160198163	5:160198058-160198163	ENSG00000270612,ENSG00000253772,ENSG00000247699,ENSG00000170231,ENSG00000223908
chr5	160199452	160199709	5:160199452-160199709	ENSG00000270612,ENSG00000254373,ENSG00000135083,ENSG00000253772,ENSG00000247699,ENSG00000170231,ENSG00000223908
chr5	160269071	160269338	5:160269071-160269338	ENSG00000270612,ENSG00000254373,ENSG00000135083,ENSG00000253772,ENSG00000170231
chr5	160312259	160312701	5:160312259-160312701	ENSG00000270612,ENSG00000135083,ENSG00000253772
chr5	160345359	160345592	5:160345359-160345592	ENSG00000270612,ENSG00000135083,ENSG00000253772,ENSG00000247699,ENSG00000170231,ENSG00000223908
chr5	160347529	160347711	5:160347529-160347711	ENSG00000270612,ENSG00000135083,ENSG00000253772,ENSG00000223908
chr5	160357914	160358405	5:160357914-160358405	ENSG00000145861,ENSG00000270612,ENSG00000253772,ENSG00000223908
chr5	160363208	160363420	5:160363208-160363420	ENSG00000145861,ENSG00000270612,ENSG00000253772,ENSG00000223908
chr5	160370287	160370773	5:160370287-160370773	ENSG00000145861,ENSG00000270612,ENSG00000223908
chr5	160399455	160400220	5:160399455-160400220	ENSG00000253417,ENSG00000164609,ENSG00000221886,ENSG00000270612,ENSG00000223908
chr5	160418950	160419484	5:160418950-160419484	ENSG00000164611,ENSG00000164609,ENSG00000221886
chr5	160421663	160422157	5:160421663-160422157	ENSG00000164611,ENSG00000164609
chr5	160439221	160439376	5:160439221-160439376	ENSG00000145864,ENSG00000253417,ENSG00000254391,ENSG00000253687,ENSG00000118322,ENSG00000283733,ENSG00000253522,ENSG00000164611
chr5	160466985	160467254	5:160466985-160467254	ENSG00000145864,ENSG00000253417,ENSG00000254391,ENSG00000253687,ENSG00000118322,ENSG00000283733,ENSG00000265237,ENSG00000253522
chr5	160467614	160468162	5:160467614-160468162	ENSG00000145863,ENSG00000145864,ENSG00000253417,ENSG00000254391,ENSG00000253687,ENSG00000118322,ENSG00000283733,ENSG00000265237,ENSG00000253522
chr5	160470821	160471273	5:160470821-160471273	ENSG00000253403,ENSG00000145863,ENSG00000145864,ENSG00000253417,ENSG00000254391,ENSG00000253687,ENSG00000118322,ENSG00000283733,ENSG00000265237,ENSG00000253522
chr5	160508898	160509014	5:160508898-160509014	ENSG00000022355,ENSG00000118990,ENSG00000253403,ENSG00000145863,ENSG00000145864,ENSG00000253417,ENSG00000254391,ENSG00000253687,ENSG00000118322,ENSG00000283733
chr5	162323626	162323765	5:162323626-162323765	ENSG00000253600,ENSG00000285590,ENSG00000249449,ENSG00000254351,ENSG00000113327,ENSG00000280776,ENSG00000022355,ENSG00000118990,ENSG00000253403,ENSG00000145863,ENSG00000145864
chr5	162325215	162325688	5:162325215-162325688	ENSG00000253600,ENSG00000253538,ENSG00000253331,ENSG00000251998,ENSG00000224012,ENSG00000285590,ENSG00000250114,ENSG00000249449,ENSG00000254351,ENSG00000113327,ENSG00000280776,ENSG00000022355,ENSG00000118990,ENSG00000253403,ENSG00000145863,ENSG00000145864,ENSG00000253417,ENSG00000254391,ENSG00000253687,ENSG00000118322
chr5	162338975	162339094	5:162338975-162339094	ENSG00000249449,ENSG00000113327,ENSG00000280776,ENSG00000022355,ENSG00000118990,ENSG00000253403,ENSG00000145863,ENSG00000145864
chr5	162372351	162372457	5:162372351-162372457	ENSG00000249449,ENSG00000113327,ENSG00000280776,ENSG00000022355,ENSG00000118990,ENSG00000253403,ENSG00000145863,ENSG00000145864
chr5	162411717	162411822	5:162411717-162411822	ENSG00000249449,ENSG00000201474,ENSG00000113327,ENSG00000280776,ENSG00000022355,ENSG00000118990,ENSG00000253403,ENSG00000145863,ENSG00000145864,ENSG00000253417
chr5	162485807	162486159	5:162485807-162486159	ENSG00000206845,ENSG00000224012,ENSG00000250114,ENSG00000249449,ENSG00000254351,ENSG00000201474,ENSG00000113327,ENSG00000280776,ENSG00000022355,ENSG00000118990,ENSG00000253403,ENSG00000145863,ENSG00000145864
chr5	162637288	162637748	5:162637288-162637748	ENSG00000206845,ENSG00000253600,ENSG00000224012,ENSG00000285590,ENSG00000250114,ENSG00000249449,ENSG00000254351,ENSG00000254186,ENSG00000113327,ENSG00000280776,ENSG00000022355,ENSG00000118990,ENSG00000253403,ENSG00000145863,ENSG00000145864
chr5	162666906	162667070	5:162666906-162667070	ENSG00000285549,ENSG00000249449,ENSG00000254351,ENSG00000254186,ENSG00000113327,ENSG00000280776,ENSG00000022355,ENSG00000118990,ENSG00000253403,ENSG00000145863
chr5	162672123	162672360	5:162672123-162672360	ENSG00000206845,ENSG00000253600,ENSG00000251998,ENSG00000224012,ENSG00000285590,ENSG00000250114,ENSG00000249449,ENSG00000254351,ENSG00000254186,ENSG00000113327,ENSG00000280776,ENSG00000022355,ENSG00000118990,ENSG00000253403,ENSG00000145863,ENSG00000145864
chr5	162801362	162801478	5:162801362-162801478	ENSG00000254066,ENSG00000206845,ENSG00000249449,ENSG00000254351,ENSG00000254186,ENSG00000113327,ENSG00000280776,ENSG00000022355,ENSG00000118990,ENSG00000253403,ENSG00000145863,ENSG00000145864
chr5	162821723	162821984	5:162821723-162821984	ENSG00000254066,ENSG00000285549,ENSG00000206845,ENSG00000253600,ENSG00000253538,ENSG00000285590,ENSG00000249449,ENSG00000254351,ENSG00000113327,ENSG00000280776,ENSG00000022355,ENSG00000118990,ENSG00000253403,ENSG00000145863,ENSG00000145864
chr5	163437072	163438144	5:163437072-163438144	ENSG00000253946,ENSG00000252794,ENSG00000253693,ENSG00000285549,ENSG00000285590,ENSG00000072571,ENSG00000170584,ENSG00000113328,ENSG00000250114,ENSG00000254186
chr5	163459719	163460803	5:163459719-163460803	ENSG00000253946,ENSG00000252794,ENSG00000253693,ENSG00000285549,ENSG00000206845,ENSG00000224012,ENSG00000285590,ENSG00000038274,ENSG00000251018,ENSG00000072571,ENSG00000170584,ENSG00000113328,ENSG00000250114
chr5	163503119	163503374	5:163503119-163503374	ENSG00000253946,ENSG00000252794,ENSG00000254066,ENSG00000253600,ENSG00000285590,ENSG00000038274,ENSG00000251018,ENSG00000072571,ENSG00000170584,ENSG00000250114
chr5	163504276	163504376	5:163504276-163504376	ENSG00000038274,ENSG00000251018
chr5	163504587	163504897	5:163504587-163504897	ENSG00000038274,ENSG00000251018,ENSG00000072571,ENSG00000170584,ENSG00000250114
chr5	163505265	163506035	5:163505265-163506035	ENSG00000253946,ENSG00000253512,ENSG00000252794,ENSG00000253693,ENSG00000254066,ENSG00000285549,ENSG00000206845,ENSG00000253600,ENSG00000253236,ENSG00000241956,ENSG00000253538,ENSG00000253331,ENSG00000271679,ENSG00000273569,ENSG00000251998,ENSG00000224012,ENSG00000285590,ENSG00000038274,ENSG00000251018,ENSG00000072571,ENSG00000170584,ENSG00000113328,ENSG00000250114,ENSG00000254186
chr5	163509628	163509850	5:163509628-163509850	ENSG00000038274,ENSG00000251018
chr5	163529768	163530073	5:163529768-163530073	ENSG00000254252,ENSG00000253946,ENSG00000253512,ENSG00000252794,ENSG00000253693,ENSG00000254066,ENSG00000285549,ENSG00000206845,ENSG00000253600,ENSG00000253236,ENSG00000241956,ENSG00000253538,ENSG00000253331,ENSG00000271679,ENSG00000273569,ENSG00000251998,ENSG00000224012,ENSG00000285590,ENSG00000038274,ENSG00000251018,ENSG00000250114,ENSG00000249449,ENSG00000280776,ENSG00000022355
chr5	163951102	163951419	5:163951102-163951419	ENSG00000229119,ENSG00000254171,ENSG00000254252,ENSG00000253946,ENSG00000253512,ENSG00000252794,ENSG00000253693,ENSG00000254066,ENSG00000285549,ENSG00000206845,ENSG00000253600,ENSG00000253236,ENSG00000241956,ENSG00000253538,ENSG00000253331,ENSG00000271679,ENSG00000273569,ENSG00000251998,ENSG00000224012,ENSG00000285590,ENSG00000249449,ENSG00000022355,ENSG00000253403,ENSG00000145863,ENSG00000145864
chr5	164337113	164337283	5:164337113-164337283	ENSG00000229119,ENSG00000254171,ENSG00000254252,ENSG00000253946,ENSG00000253512,ENSG00000252794,ENSG00000253693,ENSG00000254066,ENSG00000285549,ENSG00000206845,ENSG00000253600,ENSG00000253236,ENSG00000241956,ENSG00000253538,ENSG00000253331,ENSG00000271679,ENSG00000273569,ENSG00000251998,ENSG00000224012,ENSG00000285590
chr5	168269386	168269569	5:168269386-168269569	ENSG00000113645,ENSG00000253978,ENSG00000279739,ENSG00000253925,ENSG00000253065,ENSG00000253947,ENSG00000253660,ENSG00000253357,ENSG00000254187,ENSG00000253527,ENSG00000254297,ENSG00000254365,ENSG00000145934,ENSG00000253469,ENSG00000253713,ENSG00000254130,ENSG00000229119,ENSG00000254171,ENSG00000254252,ENSG00000253946
chr5	168404482	168404665	5:168404482-168404665	ENSG00000113645,ENSG00000279739,ENSG00000253925,ENSG00000253065,ENSG00000253947,ENSG00000253660,ENSG00000253357,ENSG00000254187,ENSG00000253527,ENSG00000254297,ENSG00000145934,ENSG00000253469,ENSG00000253713,ENSG00000254130,ENSG00000254171,ENSG00000254252
chr5	168486213	168486898	5:168486213-168486898	ENSG00000254192,ENSG00000233913,ENSG00000283612,ENSG00000199035,ENSG00000253861,ENSG00000188573,ENSG00000113643,ENSG00000279739,ENSG00000253925,ENSG00000253065,ENSG00000253947,ENSG00000253660,ENSG00000253357,ENSG00000254187,ENSG00000253527,ENSG00000254297,ENSG00000254365,ENSG00000145934,ENSG00000253469,ENSG00000253713,ENSG00000254130,ENSG00000254171,ENSG00000254252
chr5	168579034	168580205	5:168579034-168580205	ENSG00000263831,ENSG00000204767,ENSG00000253269,ENSG00000134516,ENSG00000206614,ENSG00000207619,ENSG00000254192,ENSG00000233913,ENSG00000283612,ENSG00000199035,ENSG00000253861,ENSG00000120137,ENSG00000188573,ENSG00000113643,ENSG00000279739,ENSG00000253925,ENSG00000253065,ENSG00000253947,ENSG00000253660,ENSG00000253357,ENSG00000254187,ENSG00000253527,ENSG00000254297,ENSG00000254365,ENSG00000145934,ENSG00000253469,ENSG00000253713,ENSG00000254130,ENSG00000229119,ENSG00000254171
chr5	168681694	168681948	5:168681694-168681948	ENSG00000204767,ENSG00000206614,ENSG00000254192,ENSG00000233913,ENSG00000279739,ENSG00000253925,ENSG00000253065,ENSG00000253947,ENSG00000253660,ENSG00000253357,ENSG00000254187,ENSG00000253527,ENSG00000254297,ENSG00000254365,ENSG00000145934,ENSG00000253469,ENSG00000253713,ENSG00000254130,ENSG00000229119
chr5	168712510	168712863	5:168712510-168712863	ENSG00000204767,ENSG00000253269,ENSG00000206614,ENSG00000207619,ENSG00000254042,ENSG00000254192,ENSG00000233913,ENSG00000279739,ENSG00000253925,ENSG00000253065,ENSG00000253947,ENSG00000253660,ENSG00000253357,ENSG00000254187,ENSG00000253527,ENSG00000254297,ENSG00000254365,ENSG00000145934,ENSG00000253469,ENSG00000253713,ENSG00000254130
chr5	168734765	168735023	5:168734765-168735023	ENSG00000253269,ENSG00000134516,ENSG00000206614,ENSG00000254192,ENSG00000233913,ENSG00000279739,ENSG00000253925,ENSG00000253065,ENSG00000253947,ENSG00000253660,ENSG00000253357,ENSG00000254187,ENSG00000253527,ENSG00000254297,ENSG00000254365,ENSG00000145934,ENSG00000253469,ENSG00000253713,ENSG00000254130,ENSG00000229119
chr5	168765560	168765917	5:168765560-168765917	ENSG00000207739,ENSG00000279739,ENSG00000253925,ENSG00000253065,ENSG00000253947,ENSG00000253660,ENSG00000253357,ENSG00000254187,ENSG00000253527,ENSG00000254297,ENSG00000254365,ENSG00000145934,ENSG00000253469,ENSG00000253713,ENSG00000254130,ENSG00000229119
chr5	168790070	168790287	5:168790070-168790287	ENSG00000202345,ENSG00000184347,ENSG00000279739,ENSG00000253925,ENSG00000253065,ENSG00000253947,ENSG00000253660,ENSG00000253357,ENSG00000253527,ENSG00000254365,ENSG00000253469,ENSG00000253713,ENSG00000254130
chr5	168793875	168793987	5:168793875-168793987	ENSG00000202345,ENSG00000184347,ENSG00000279739,ENSG00000253925,ENSG00000253065,ENSG00000253947,ENSG00000253660,ENSG00000253527,ENSG00000254365,ENSG00000253469,ENSG00000253713,ENSG00000254130
chr5	168851992	168852266	5:168851992-168852266	ENSG00000253269,ENSG00000207619,ENSG00000184347,ENSG00000279739,ENSG00000253925,ENSG00000253065,ENSG00000253947,ENSG00000253660,ENSG00000253357,ENSG00000254187,ENSG00000253527,ENSG00000254297,ENSG00000254365,ENSG00000145934,ENSG00000253469,ENSG00000253713,ENSG00000254130,ENSG00000229119
chr5	168879723	168880485	5:168879723-168880485	ENSG00000204767,ENSG00000253269,ENSG00000134516,ENSG00000206614,ENSG00000207619,ENSG00000184347,ENSG00000254192,ENSG00000279739,ENSG00000253925,ENSG00000253065,ENSG00000253947,ENSG00000253660,ENSG00000253357,ENSG00000254187,ENSG00000253527,ENSG00000254297,ENSG00000254365,ENSG00000145934,ENSG00000253469,ENSG00000253713,ENSG00000254130,ENSG00000229119
chr5	168916369	168916543	5:168916369-168916543	ENSG00000253269,ENSG00000206614,ENSG00000279739,ENSG00000253925,ENSG00000253065,ENSG00000253947,ENSG00000253660,ENSG00000253357,ENSG00000254187,ENSG00000254297,ENSG00000254365,ENSG00000145934,ENSG00000253469,ENSG00000254130
chr5	168931690	168932091	5:168931690-168932091	ENSG00000263831,ENSG00000204767,ENSG00000253269,ENSG00000134516,ENSG00000206614,ENSG00000207619,ENSG00000248222,ENSG00000279752,ENSG00000248965,ENSG00000279739,ENSG00000253925,ENSG00000253065,ENSG00000253947,ENSG00000253660,ENSG00000253357,ENSG00000254187,ENSG00000253527,ENSG00000254297,ENSG00000254365,ENSG00000145934,ENSG00000253469,ENSG00000253713,ENSG00000254130
chr5	168947388	168947518	5:168947388-168947518	ENSG00000253269,ENSG00000206614,ENSG00000207619,ENSG00000248965,ENSG00000279739,ENSG00000253065,ENSG00000253947,ENSG00000253660,ENSG00000254187,ENSG00000253527,ENSG00000254297,ENSG00000254365,ENSG00000253469,ENSG00000253713,ENSG00000254130
chr5	169004251	169004500	5:169004251-169004500	ENSG00000206614,ENSG00000207619,ENSG00000248222,ENSG00000279752,ENSG00000248965,ENSG00000253357,ENSG00000254187,ENSG00000253527,ENSG00000254297,ENSG00000254130
chr5	169065399	169065811	5:169065399-169065811	ENSG00000263831,ENSG00000204767,ENSG00000253269,ENSG00000134516,ENSG00000206614,ENSG00000207619,ENSG00000248222,ENSG00000279752,ENSG00000248965,ENSG00000279739,ENSG00000253925,ENSG00000253065,ENSG00000253947,ENSG00000253660,ENSG00000253357,ENSG00000254187,ENSG00000253527,ENSG00000254297,ENSG00000254365,ENSG00000145934,ENSG00000253469,ENSG00000253713,ENSG00000254130
chr5	169107455	169107688	5:169107455-169107688	ENSG00000253269,ENSG00000207619,ENSG00000248222,ENSG00000279752,ENSG00000279739,ENSG00000253925,ENSG00000253065,ENSG00000253947,ENSG00000253660,ENSG00000254187,ENSG00000253527,ENSG00000254297,ENSG00000254365,ENSG00000253469
chr5	169139574	169139722	5:169139574-169139722	ENSG00000204767,ENSG00000206614,ENSG00000207619,ENSG00000248222,ENSG00000279752,ENSG00000248965,ENSG00000279739,ENSG00000253925,ENSG00000253065,ENSG00000253947,ENSG00000253660,ENSG00000253357,ENSG00000254187,ENSG00000253527,ENSG00000254297,ENSG00000254365,ENSG00000145934,ENSG00000253469,ENSG00000253713,ENSG00000254130
chr5	169161276	169161482	5:169161276-169161482	ENSG00000204767,ENSG00000206614,ENSG00000207619,ENSG00000248222,ENSG00000279752,ENSG00000248965,ENSG00000279739,ENSG00000253925,ENSG00000253065,ENSG00000253947,ENSG00000253357,ENSG00000253527,ENSG00000254297,ENSG00000254365,ENSG00000253469,ENSG00000253713,ENSG00000254130
chr5	169296462	169296837	5:169296462-169296837	ENSG00000206614,ENSG00000207619,ENSG00000248965,ENSG00000184347
chr5	169300836	169301322	5:169300836-169301322	ENSG00000253269,ENSG00000206614,ENSG00000207619,ENSG00000248965,ENSG00000184347,ENSG00000254187
chr5	169412930	169413180	5:169412930-169413180	ENSG00000263831,ENSG00000204767,ENSG00000253269,ENSG00000134516,ENSG00000206614,ENSG00000207619,ENSG00000279739,ENSG00000253925,ENSG00000253947,ENSG00000253660,ENSG00000253357,ENSG00000254187,ENSG00000253527,ENSG00000254297,ENSG00000254365,ENSG00000253469,ENSG00000253713,ENSG00000254130
chr5	169416867	169417119	5:169416867-169417119	ENSG00000263831,ENSG00000204767,ENSG00000253269,ENSG00000134516,ENSG00000206614,ENSG00000207619,ENSG00000279739,ENSG00000253925,ENSG00000253065,ENSG00000253947,ENSG00000253660,ENSG00000253357,ENSG00000254187,ENSG00000253527,ENSG00000254297,ENSG00000254365,ENSG00000145934,ENSG00000253469,ENSG00000253713,ENSG00000254130
chr5	169581725	169581866	5:169581725-169581866	ENSG00000204767,ENSG00000134516,ENSG00000040275,ENSG00000206614
chr5	169583390	169584239	5:169583390-169584239	ENSG00000204767,ENSG00000253269,ENSG00000134516,ENSG00000040275,ENSG00000206614
chr5	170225989	170226089	5:170225989-170226089	ENSG00000234511,ENSG00000249601,ENSG00000253219,ENSG00000168269
chr5	170247557	170247668	5:170247557-170247668	ENSG00000043462,ENSG00000234511,ENSG00000249601,ENSG00000253219,ENSG00000168269
chr5	170265594	170265871	5:170265594-170265871	ENSG00000043462,ENSG00000249601,ENSG00000253219
chr5	170280160	170280380	5:170280160-170280380	ENSG00000043462,ENSG00000249601,ENSG00000253219
chr5	170287591	170287891	5:170287591-170287891	ENSG00000288615,ENSG00000043462,ENSG00000249601,ENSG00000253219,ENSG00000263831
chr5	170303138	170303345	5:170303138-170303345	ENSG00000250274,ENSG00000235172,ENSG00000288615,ENSG00000043462
chr5	170307725	170307875	5:170307725-170307875	ENSG00000250274,ENSG00000235172,ENSG00000288615,ENSG00000043462
chr5	170315172	170315471	5:170315172-170315471	ENSG00000250274,ENSG00000235172,ENSG00000288615,ENSG00000043462,ENSG00000249601
chr5	170331204	170331584	5:170331204-170331584	ENSG00000250274,ENSG00000235172,ENSG00000288615,ENSG00000043462,ENSG00000249601
chr5	170355612	170355941	5:170355612-170355941	ENSG00000182132,ENSG00000249601,ENSG00000253219,ENSG00000168269
chr5	170389352	170389504	5:170389352-170389504	ENSG00000253647,ENSG00000145936,ENSG00000249601,ENSG00000168269
chr5	170389649	170389749	5:170389649-170389749	ENSG00000253647,ENSG00000145936,ENSG00000168269
chr5	170426336	170426451	5:170426336-170426451	ENSG00000253591,ENSG00000253858,ENSG00000249601,ENSG00000253219,ENSG00000168269,ENSG00000263831,ENSG00000204767
chr5	170427749	170428005	5:170427749-170428005	ENSG00000253591,ENSG00000253858,ENSG00000249601,ENSG00000253219,ENSG00000168269,ENSG00000263831,ENSG00000204767,ENSG00000253269,ENSG00000134516
chr5	170435136	170435242	5:170435136-170435242	ENSG00000253591,ENSG00000253858,ENSG00000249601,ENSG00000253219,ENSG00000168269,ENSG00000204767
chr5	170552632	170553137	5:170552632-170553137	ENSG00000213393,ENSG00000164438,ENSG00000275038,ENSG00000253213,ENSG00000253966,ENSG00000094755,ENSG00000253348,ENSG00000253591,ENSG00000253858,ENSG00000182132,ENSG00000249601,ENSG00000253219,ENSG00000168269,ENSG00000263831,ENSG00000204767,ENSG00000253269,ENSG00000134516
chr5	170554646	170554870	5:170554646-170554870	ENSG00000253591,ENSG00000253858,ENSG00000249601,ENSG00000253219,ENSG00000168269,ENSG00000263831
chr5	170614078	170614266	5:170614078-170614266	ENSG00000164438,ENSG00000275038,ENSG00000094755,ENSG00000253348,ENSG00000253591,ENSG00000253858,ENSG00000249601,ENSG00000253219,ENSG00000168269,ENSG00000263831,ENSG00000204767,ENSG00000253269,ENSG00000134516
chr5	170633083	170633685	5:170633083-170633685	ENSG00000265740,ENSG00000213393,ENSG00000164438,ENSG00000275038,ENSG00000253213,ENSG00000253966,ENSG00000094755,ENSG00000253348,ENSG00000253591,ENSG00000253858,ENSG00000249601,ENSG00000253219,ENSG00000168269,ENSG00000263831,ENSG00000204767,ENSG00000253269,ENSG00000134516
chr5	170633741	170633938	5:170633741-170633938	ENSG00000213393,ENSG00000164438,ENSG00000275038,ENSG00000253966,ENSG00000094755,ENSG00000253348,ENSG00000253591,ENSG00000253858,ENSG00000249601,ENSG00000253219,ENSG00000168269,ENSG00000204767
chr5	170744620	170744729	5:170744620-170744729	ENSG00000213393,ENSG00000164438,ENSG00000275038,ENSG00000253966,ENSG00000094755,ENSG00000253348,ENSG00000253591
chr5	170861718	170862082	5:170861718-170862082	ENSG00000253966,ENSG00000244501,ENSG00000204764
chr5	170862238	170862432	5:170862238-170862432	ENSG00000253966,ENSG00000244501,ENSG00000204764
chr5	171387335	171388268	5:171387335-171388268	ENSG00000181163,ENSG00000264249,ENSG00000254012,ENSG00000206909,ENSG00000254256,ENSG00000265740,ENSG00000213393,ENSG00000164438,ENSG00000275038
chr5	171388393	171388706	5:171388393-171388706	ENSG00000181163,ENSG00000264249,ENSG00000254012,ENSG00000206909,ENSG00000254256,ENSG00000265740
chr5	171418730	171419010	5:171418730-171419010	ENSG00000185662,ENSG00000253110,ENSG00000285914,ENSG00000288639,ENSG00000156427,ENSG00000181163,ENSG00000254012,ENSG00000206909,ENSG00000254256,ENSG00000265740,ENSG00000213393,ENSG00000164438,ENSG00000275038,ENSG00000253213
chr5	171419284	171419552	5:171419284-171419552	ENSG00000288639,ENSG00000156427,ENSG00000254012,ENSG00000206909,ENSG00000254256,ENSG00000265740
chr5	171419714	171419898	5:171419714-171419898	ENSG00000288639,ENSG00000156427,ENSG00000254012,ENSG00000206909,ENSG00000254256,ENSG00000265740,ENSG00000213393
chr5	171419959	171420093	5:171419959-171420093	ENSG00000285914,ENSG00000288639,ENSG00000156427,ENSG00000254012,ENSG00000206909,ENSG00000254256
chr5	171421065	171421185	5:171421065-171421185	ENSG00000185662,ENSG00000253110,ENSG00000285914,ENSG00000288639,ENSG00000156427,ENSG00000254012,ENSG00000206909,ENSG00000254256,ENSG00000265740,ENSG00000213393
chr5	171445840	171446261	5:171445840-171446261	ENSG00000185662,ENSG00000253110,ENSG00000285914,ENSG00000254012,ENSG00000206909,ENSG00000254256,ENSG00000265740,ENSG00000213393,ENSG00000164438,ENSG00000275038,ENSG00000253213
chr5	171446423	171446523	5:171446423-171446523	ENSG00000185662,ENSG00000253110,ENSG00000265740
chr5	171450767	171451322	5:171450767-171451322	ENSG00000185662,ENSG00000253110,ENSG00000285914,ENSG00000254012,ENSG00000206909,ENSG00000254256,ENSG00000213393,ENSG00000164438,ENSG00000275038
chr5	171483576	171484213	5:171483576-171484213	ENSG00000185662,ENSG00000253110,ENSG00000285914,ENSG00000254012,ENSG00000206909,ENSG00000254256,ENSG00000265740,ENSG00000213393,ENSG00000164438,ENSG00000275038,ENSG00000253213
chr5	171494448	171495113	5:171494448-171495113	ENSG00000185662,ENSG00000253110,ENSG00000285914,ENSG00000254012,ENSG00000206909,ENSG00000254256,ENSG00000265740,ENSG00000213393,ENSG00000164438,ENSG00000275038,ENSG00000253213
chr5	171578276	171578461	5:171578276-171578461	ENSG00000185662,ENSG00000253110,ENSG00000285914,ENSG00000213393,ENSG00000253213
chr5	172005926	172006115	5:172005926-172006115	ENSG00000072803
chr5	172006172	172007440	5:172006172-172007440	ENSG00000072803
chr5	172044324	172044524	5:172044324-172044524	-
chr5	172045181	172045421	5:172045181-172045421	ENSG00000072786
chr5	172047444	172047753	5:172047444-172047753	ENSG00000072786
chr5	172103372	172103560	5:172103372-172103560	ENSG00000072786
chr5	172114106	172114216	5:172114106-172114216	ENSG00000072786
chr5	172123330	172123466	5:172123330-172123466	ENSG00000072786
chr5	172144335	172144692	5:172144335-172144692	ENSG00000212529
chr5	172156767	172156924	5:172156767-172156924	ENSG00000072786
chr5	172174717	172174860	5:172174717-172174860	-
chr5	172179576	172179842	5:172179576-172179842	ENSG00000253218,ENSG00000212529,ENSG00000072786
chr5	172187138	172187288	5:172187138-172187288	ENSG00000214360,ENSG00000072786
chr5	172187505	172187690	5:172187505-172187690	ENSG00000214360,ENSG00000072786
chr5	172188012	172188940	5:172188012-172188940	ENSG00000253218,ENSG00000212529,ENSG00000214360,ENSG00000072786
chr5	172283343	172284594	5:172283343-172284594	ENSG00000253218,ENSG00000212529,ENSG00000168246,ENSG00000214360,ENSG00000072786
chr5	172285830	172285981	5:172285830-172285981	ENSG00000253218,ENSG00000212529,ENSG00000168246
chr5	172293576	172293694	5:172293576-172293694	ENSG00000253218,ENSG00000212529,ENSG00000168246
chr5	172354927	172355385	5:172354927-172355385	ENSG00000174705,ENSG00000253218
chr5	172403176	172403503	5:172403176-172403503	-
chr5	172412819	172413309	5:172412819-172413309	-
chr5	172418227	172418751	5:172418227-172418751	-
chr5	172420670	172420940	5:172420670-172420940	-
chr5	172437332	172437904	5:172437332-172437904	ENSG00000174705
chr5	172452940	172453072	5:172452940-172453072	ENSG00000174705
chr5	172454096	172454900	5:172454096-172454900	ENSG00000174705
chr5	172455785	172455913	5:172455785-172455913	ENSG00000174705
chr5	172459053	172459241	5:172459053-172459241	ENSG00000174705
chr5	172479025	172480040	5:172479025-172480040	ENSG00000253445,ENSG00000287814
chr5	172480173	172480286	5:172480173-172480286	ENSG00000287814
chr5	172486418	172486877	5:172486418-172486877	ENSG00000287814
chr5	172490501	172490703	5:172490501-172490703	-
chr5	172494754	172494961	5:172494754-172494961	-
chr5	172496775	172497449	5:172496775-172497449	-
chr5	172504084	172504392	5:172504084-172504392	-
chr5	172504586	172504721	5:172504586-172504721	-
chr5	172504825	172505262	5:172504825-172505262	-
chr5	172533706	172534020	5:172533706-172534020	-
chr5	172549769	172550892	5:172549769-172550892	ENSG00000254299
chr5	172556941	172557562	5:172556941-172557562	ENSG00000254299
chr5	172557619	172557788	5:172557619-172557788	ENSG00000254299
chr5	172558332	172558447	5:172558332-172558447	ENSG00000254299
chr5	172558976	172559464	5:172558976-172559464	ENSG00000254299
chr5	172570339	172570601	5:172570339-172570601	-
chr5	172574697	172575099	5:172574697-172575099	-
chr5	172583879	172584527	5:172583879-172584527	ENSG00000253141
chr5	172584560	172585399	5:172584560-172585399	-
chr5	172587605	172587805	5:172587605-172587805	-
chr5	172600539	172601037	5:172600539-172601037	ENSG00000280318
chr5	172602749	172603221	5:172602749-172603221	ENSG00000280318
chr5	172603466	172603841	5:172603466-172603841	ENSG00000280318
chr5	172606152	172606797	5:172606152-172606797	ENSG00000280318
chr5	172607124	172607951	5:172607124-172607951	ENSG00000280318
chr5	172610585	172611073	5:172610585-172611073	ENSG00000280318
chr5	172612114	172612264	5:172612114-172612264	ENSG00000280318
chr5	172612796	172613023	5:172612796-172613023	ENSG00000280318
chr5	172614787	172614978	5:172614787-172614978	ENSG00000280318
chr5	172616710	172617154	5:172616710-172617154	ENSG00000253141,ENSG00000253968,ENSG00000199219,ENSG00000280318,ENSG00000185662,ENSG00000164438,ENSG00000275038
chr5	172617202	172617467	5:172617202-172617467	-
chr5	172624129	172624334	5:172624129-172624334	-
chr5	172640508	172642298	5:172640508-172642298	ENSG00000214357
chr5	172642475	172643333	5:172642475-172643333	ENSG00000214357
chr5	172643382	172643640	5:172643382-172643640	ENSG00000214357
chr5	172645237	172645946	5:172645237-172645946	ENSG00000214357
chr5	172646746	172647250	5:172646746-172647250	ENSG00000214357
chr5	172648043	172648255	5:172648043-172648255	ENSG00000214357
chr5	172649060	172649191	5:172649060-172649191	ENSG00000214357
chr5	172652822	172653115	5:172652822-172653115	ENSG00000253683
chr5	172655119	172655513	5:172655119-172655513	ENSG00000265160,ENSG00000253683
chr5	172659077	172659415	5:172659077-172659415	ENSG00000265160,ENSG00000253683
chr5	172659456	172659556	5:172659456-172659556	ENSG00000265160,ENSG00000253683
chr5	172659637	172660705	5:172659637-172660705	ENSG00000265160,ENSG00000253683
chr5	172663459	172663602	5:172663459-172663602	ENSG00000265160,ENSG00000253683
chr5	172664579	172664756	5:172664579-172664756	ENSG00000265160,ENSG00000253683
chr5	172665052	172665154	5:172665052-172665154	ENSG00000265160
chr5	172665186	172665626	5:172665186-172665626	ENSG00000265160
chr5	172666422	172666681	5:172666422-172666681	ENSG00000265160
chr5	172668363	172668544	5:172668363-172668544	ENSG00000265160
chr5	172678736	172679375	5:172678736-172679375	-
chr5	172680315	172680485	5:172680315-172680485	-
chr5	172681049	172681171	5:172681049-172681171	-
chr5	172686293	172686424	5:172686293-172686424	-
chr5	172686837	172686955	5:172686837-172686955	-
chr5	172688475	172688605	5:172688475-172688605	-
chr5	172688736	172688983	5:172688736-172688983	-
chr5	172690027	172690526	5:172690027-172690526	ENSG00000253445
chr5	172690611	172690760	5:172690611-172690760	ENSG00000253445
chr5	172691958	172692138	5:172691958-172692138	ENSG00000253445
chr5	172692927	172693480	5:172692927-172693480	ENSG00000253445
chr5	172695069	172696083	5:172695069-172696083	ENSG00000253445,ENSG00000287814
chr5	172696172	172697990	5:172696172-172697990	ENSG00000253445,ENSG00000287814
chr5	172714818	172715236	5:172714818-172715236	ENSG00000113719
chr5	172716902	172717215	5:172716902-172717215	ENSG00000113719
chr5	172733284	172733421	5:172733284-172733421	-
chr5	172733626	172733911	5:172733626-172733911	-
chr5	172748234	172748915	5:172748234-172748915	ENSG00000253736,ENSG00000213386,ENSG00000253295
chr5	172749837	172750380	5:172749837-172750380	ENSG00000213386,ENSG00000253295
chr5	172758158	172758436	5:172758158-172758436	ENSG00000253736,ENSG00000213386,ENSG00000253295
chr5	172765096	172765720	5:172765096-172765720	ENSG00000120129,ENSG00000253736,ENSG00000213386
chr5	172765822	172766046	5:172765822-172766046	ENSG00000120129,ENSG00000253736,ENSG00000213386
chr5	172766155	172767051	5:172766155-172767051	ENSG00000120129,ENSG00000253736,ENSG00000213386
chr5	172767376	172767562	5:172767376-172767562	ENSG00000120129,ENSG00000253736,ENSG00000213386
chr5	172767607	172767743	5:172767607-172767743	ENSG00000120129,ENSG00000213386
chr5	172768699	172769176	5:172768699-172769176	ENSG00000120129,ENSG00000253736,ENSG00000213386
chr5	172769585	172769724	5:172769585-172769724	ENSG00000120129,ENSG00000213386
chr5	172770122	172772660	5:172770122-172772660	ENSG00000113719,ENSG00000253628,ENSG00000206741,ENSG00000120129,ENSG00000253736
chr5	172774174	172774376	5:172774174-172774376	ENSG00000120129,ENSG00000253736
chr5	172788883	172789579	5:172788883-172789579	ENSG00000253628,ENSG00000270243,ENSG00000206741,ENSG00000253736
chr5	172789746	172790134	5:172789746-172790134	ENSG00000270243,ENSG00000206741
chr5	172794062	172794176	5:172794062-172794176	ENSG00000253628,ENSG00000270243,ENSG00000206741
chr5	172795173	172795879	5:172795173-172795879	ENSG00000113719,ENSG00000253628,ENSG00000270243,ENSG00000206741,ENSG00000120129,ENSG00000253736
chr5	172807319	172807488	5:172807319-172807488	ENSG00000253628
chr5	172834132	172834563	5:172834132-172834563	ENSG00000113719,ENSG00000253628
chr5	172858908	172859493	5:172858908-172859493	ENSG00000113719,ENSG00000253628
chr5	172860606	172861463	5:172860606-172861463	ENSG00000113719,ENSG00000253628
chr5	172864862	172865096	5:172864862-172865096	-
chr5	172869119	172869528	5:172869119-172869528	ENSG00000253628
chr5	172871097	172871379	5:172871097-172871379	-
chr5	172872936	172873426	5:172872936-172873426	ENSG00000113719,ENSG00000253628
chr5	172879041	172879191	5:172879041-172879191	-
chr5	172892037	172892684	5:172892037-172892684	-
chr5	172903037	172903141	5:172903037-172903141	ENSG00000113719
chr5	172932478	172932632	5:172932478-172932632	ENSG00000113719
chr5	172958734	172959616	5:172958734-172959616	ENSG00000037241,ENSG00000254295,ENSG00000204758
chr5	172983459	172984041	5:172983459-172984041	ENSG00000183072,ENSG00000113734,ENSG00000253172,ENSG00000164463,ENSG00000254328,ENSG00000113732,ENSG00000253785,ENSG00000037241,ENSG00000204758
chr5	172984375	172984539	5:172984375-172984539	ENSG00000254328,ENSG00000113732,ENSG00000253785
chr5	173010659	173010809	5:173010659-173010809	ENSG00000212402,ENSG00000254328
chr5	173016578	173016826	5:173016578-173016826	ENSG00000212402,ENSG00000254328
chr5	173055974	173057638	5:173055974-173057638	ENSG00000113734,ENSG00000253172,ENSG00000164463,ENSG00000207210,ENSG00000254328,ENSG00000113732
chr5	173094000	173094150	5:173094000-173094150	ENSG00000253439
chr5	173094214	173094414	5:173094214-173094414	ENSG00000253439
chr5	173097278	173097584	5:173097278-173097584	ENSG00000253439
chr5	173123503	173123687	5:173123503-173123687	ENSG00000113734,ENSG00000253172
chr5	173144290	173145071	5:173144290-173145071	ENSG00000113734,ENSG00000253172
chr5	173217619	173217987	5:173217619-173217987	ENSG00000199219,ENSG00000201277,ENSG00000183072,ENSG00000254200
chr5	173283891	173284037	5:173283891-173284037	ENSG00000199219,ENSG00000274994,ENSG00000252169,ENSG00000201277,ENSG00000183072,ENSG00000254200
chr5	173301845	173301972	5:173301845-173301972	ENSG00000253768,ENSG00000253141,ENSG00000253968,ENSG00000199219,ENSG00000274994,ENSG00000252169,ENSG00000201277
chr5	173310855	173311068	5:173310855-173311068	ENSG00000253141,ENSG00000253968,ENSG00000199219,ENSG00000274994,ENSG00000113739,ENSG00000252169,ENSG00000201277
chr5	173316132	173316364	5:173316132-173316364	ENSG00000253141,ENSG00000253968,ENSG00000199219,ENSG00000274994,ENSG00000113739,ENSG00000252169,ENSG00000201277
chr5	173320276	173320464	5:173320276-173320464	ENSG00000253968,ENSG00000199219,ENSG00000274994,ENSG00000113739,ENSG00000252169
chr5	173324153	173324255	5:173324153-173324255	ENSG00000199219,ENSG00000274994,ENSG00000113739,ENSG00000252169
chr5	173332029	173332260	5:173332029-173332260	ENSG00000253141,ENSG00000253968,ENSG00000199219,ENSG00000274994,ENSG00000113739,ENSG00000252169,ENSG00000201277,ENSG00000183072
chr5	173573196	173573321	5:173573196-173573321	ENSG00000253955,ENSG00000254164,ENSG00000253768,ENSG00000253141,ENSG00000253968,ENSG00000199219,ENSG00000274994,ENSG00000252169
chr5	173582741	173582897	5:173582741-173582897	ENSG00000253955,ENSG00000254164,ENSG00000253768,ENSG00000253141
chr5	173615975	173616172	5:173615975-173616172	ENSG00000185056,ENSG00000253959,ENSG00000145919
chr5	173616274	173617034	5:173616274-173617034	ENSG00000185056,ENSG00000253959,ENSG00000145919,ENSG00000253141
chr5	173619049	173619160	5:173619049-173619160	ENSG00000185056,ENSG00000253959,ENSG00000145919
chr5	173671246	173671355	5:173671246-173671355	ENSG00000253428,ENSG00000253959
chr5	173690183	173690300	5:173690183-173690300	ENSG00000253686,ENSG00000253428,ENSG00000253959
chr5	173707469	173707700	5:173707469-173707700	ENSG00000253686,ENSG00000253428,ENSG00000253959
chr5	173761344	173761486	5:173761344-173761486	ENSG00000253686,ENSG00000287003,ENSG00000253959
chr5	173781817	173782399	5:173781817-173782399	ENSG00000253686,ENSG00000254211,ENSG00000253959
chr5	173855924	173856088	5:173855924-173856088	-
chr5	173887631	173888513	5:173887631-173888513	ENSG00000253686,ENSG00000254211,ENSG00000113742,ENSG00000185056,ENSG00000253959,ENSG00000145919
chr5	173888647	173888773	5:173888647-173888773	ENSG00000113742
chr5	173888981	173889106	5:173888981-173889106	ENSG00000113742
chr5	173890385	173890931	5:173890385-173890931	ENSG00000113742
chr5	173909340	173909515	5:173909340-173909515	ENSG00000113742,ENSG00000253959
chr5	173915390	173915592	5:173915390-173915592	ENSG00000113742,ENSG00000253959
chr5	173917858	173918256	5:173917858-173918256	ENSG00000113742,ENSG00000253959
chr5	173923812	173924012	5:173923812-173924012	ENSG00000113742,ENSG00000253959
chr5	173926478	173926702	5:173926478-173926702	ENSG00000113742,ENSG00000253959
chr5	173973301	173973542	5:173973301-173973542	ENSG00000185056,ENSG00000253959,ENSG00000145919
chr5	174045565	174045745	5:174045565-174045745	ENSG00000253109,ENSG00000170091,ENSG00000253244,ENSG00000253447,ENSG00000254011
chr5	174229672	174229886	5:174229672-174229886	ENSG00000253244,ENSG00000253447,ENSG00000254011,ENSG00000249722,ENSG00000249306,ENSG00000250256,ENSG00000248929,ENSG00000251144,ENSG00000204754,ENSG00000251122,ENSG00000248293,ENSG00000249403
chr5	174230171	174230520	5:174230171-174230520	ENSG00000253244,ENSG00000253447,ENSG00000254011,ENSG00000249722,ENSG00000249306,ENSG00000213376,ENSG00000251144,ENSG00000251122,ENSG00000248293,ENSG00000249403
chr5	174296155	174296388	5:174296155-174296388	ENSG00000253244,ENSG00000253447,ENSG00000254011,ENSG00000249722,ENSG00000249306,ENSG00000213376,ENSG00000250256,ENSG00000248929,ENSG00000251144,ENSG00000251122,ENSG00000248293
chr5	174301052	174301733	5:174301052-174301733	ENSG00000253109,ENSG00000170091,ENSG00000253244,ENSG00000253447,ENSG00000254011,ENSG00000249722,ENSG00000249306,ENSG00000213376,ENSG00000250256,ENSG00000248929,ENSG00000251670,ENSG00000266890,ENSG00000251144,ENSG00000204754,ENSG00000251122,ENSG00000248293,ENSG00000249403,ENSG00000272494,ENSG00000248469,ENSG00000285476,ENSG00000251623,ENSG00000287579,ENSG00000270989,ENSG00000253959,ENSG00000253141,ENSG00000253968
chr5	174312080	174312258	5:174312080-174312258	ENSG00000253109,ENSG00000170091,ENSG00000253244,ENSG00000253447,ENSG00000254011,ENSG00000249722,ENSG00000249306,ENSG00000251670,ENSG00000266890,ENSG00000251144,ENSG00000251122,ENSG00000248293
chr5	174571814	174572047	5:174571814-174572047	ENSG00000249306,ENSG00000213376,ENSG00000249031,ENSG00000250256,ENSG00000248929,ENSG00000251670,ENSG00000266890,ENSG00000251144,ENSG00000204754,ENSG00000251122,ENSG00000248293,ENSG00000249403
chr5	174724414	174724897	5:174724414-174724897	ENSG00000249306,ENSG00000213376,ENSG00000249031,ENSG00000250256,ENSG00000248929,ENSG00000120149,ENSG00000251670,ENSG00000266890,ENSG00000251144,ENSG00000204754,ENSG00000251122,ENSG00000248293,ENSG00000249403,ENSG00000184845,ENSG00000251623
chr5	175216439	175216649	5:175216439-175216649	ENSG00000250256,ENSG00000251144,ENSG00000204754,ENSG00000251122,ENSG00000248293,ENSG00000249403,ENSG00000248355,ENSG00000184845,ENSG00000250992,ENSG00000248469,ENSG00000182230,ENSG00000285476,ENSG00000251458
chr5	175254254	175254483	5:175254254-175254483	ENSG00000251144,ENSG00000204754,ENSG00000251122,ENSG00000248293,ENSG00000249403,ENSG00000248355,ENSG00000184845,ENSG00000051596,ENSG00000248469,ENSG00000182230,ENSG00000285476,ENSG00000251623,ENSG00000251458,ENSG00000287579
chr5	175478248	175478760	5:175478248-175478760	ENSG00000204754,ENSG00000251122,ENSG00000248293,ENSG00000249403,ENSG00000184845,ENSG00000286350,ENSG00000164466,ENSG00000270839,ENSG00000051596,ENSG00000272494
chr5	175478836	175479060	5:175478836-175479060	ENSG00000248293,ENSG00000184845,ENSG00000286350,ENSG00000164466,ENSG00000270839,ENSG00000272494
chr5	175534106	175534394	5:175534106-175534394	ENSG00000204754,ENSG00000251122,ENSG00000248293,ENSG00000184845,ENSG00000222111,ENSG00000200648,ENSG00000280068,ENSG00000250820,ENSG00000051596,ENSG00000250801,ENSG00000272494,ENSG00000250992,ENSG00000248469,ENSG00000182230,ENSG00000285476,ENSG00000251623,ENSG00000251458,ENSG00000283559,ENSG00000248596,ENSG00000287579,ENSG00000283235
chr5	175569145	175569498	5:175569145-175569498	ENSG00000204754,ENSG00000251122,ENSG00000248293,ENSG00000249403,ENSG00000184845,ENSG00000222111,ENSG00000200648,ENSG00000280068,ENSG00000250820,ENSG00000051596,ENSG00000272494,ENSG00000250992,ENSG00000251623,ENSG00000251458,ENSG00000283559,ENSG00000248596,ENSG00000287579,ENSG00000283235,ENSG00000270989,ENSG00000251667
chr5	175657907	175658085	5:175657907-175658085	ENSG00000184845,ENSG00000222111,ENSG00000113749,ENSG00000200648,ENSG00000280068,ENSG00000051596,ENSG00000250801,ENSG00000272494,ENSG00000248469,ENSG00000182230,ENSG00000285476,ENSG00000251623,ENSG00000251458,ENSG00000283559,ENSG00000248596,ENSG00000287579,ENSG00000248943
chr5	175729932	175730042	5:175729932-175730042	ENSG00000222111,ENSG00000200648,ENSG00000280068,ENSG00000250820,ENSG00000051596,ENSG00000272494,ENSG00000250992,ENSG00000248469,ENSG00000182230,ENSG00000285476,ENSG00000251458,ENSG00000283559,ENSG00000248596,ENSG00000287579,ENSG00000283235
chr5	175796912	175797246	5:175796912-175797246	ENSG00000249403,ENSG00000222111,ENSG00000200648,ENSG00000145920,ENSG00000280068,ENSG00000250820,ENSG00000051596,ENSG00000250801,ENSG00000272494,ENSG00000250992,ENSG00000248469,ENSG00000182230,ENSG00000285476,ENSG00000251623,ENSG00000251458,ENSG00000283559,ENSG00000248596,ENSG00000287579,ENSG00000283235,ENSG00000270989,ENSG00000251667,ENSG00000170089
chr5	175968038	175968363	5:175968038-175968363	-
chr5	176238250	176238412	5:176238250-176238412	ENSG00000280068,ENSG00000248469,ENSG00000182230,ENSG00000285476,ENSG00000251623,ENSG00000283559,ENSG00000248596,ENSG00000287579,ENSG00000283235,ENSG00000270989,ENSG00000170085,ENSG00000251667,ENSG00000250909,ENSG00000251414,ENSG00000246596
chr5	176361354	176362005	5:176361354-176362005	ENSG00000182230,ENSG00000251458,ENSG00000283559,ENSG00000248596,ENSG00000287579,ENSG00000283235,ENSG00000270989,ENSG00000251667,ENSG00000122203,ENSG00000250909,ENSG00000251414,ENSG00000175414,ENSG00000221464,ENSG00000048162,ENSG00000146066,ENSG00000249186
chr5	176365356	176365846	5:176365356-176365846	ENSG00000270989,ENSG00000122203,ENSG00000250909,ENSG00000251414,ENSG00000175414,ENSG00000221464
chr5	176388265	176389633	5:176388265-176389633	ENSG00000272494,ENSG00000250992,ENSG00000251623,ENSG00000251458,ENSG00000283559,ENSG00000248596,ENSG00000287579,ENSG00000283235,ENSG00000270989,ENSG00000251667,ENSG00000122203,ENSG00000250909,ENSG00000251414,ENSG00000175414,ENSG00000221464,ENSG00000048162,ENSG00000146066
chr5	176402754	176402960	5:176402754-176402960	ENSG00000248596,ENSG00000283235,ENSG00000251667,ENSG00000250909,ENSG00000175416,ENSG00000248943
chr5	176407402	176408184	5:176407402-176408184	ENSG00000051596,ENSG00000283559,ENSG00000248596,ENSG00000283235,ENSG00000270989,ENSG00000251667,ENSG00000250909,ENSG00000251414,ENSG00000175416
chr5	176413130	176413440	5:176413130-176413440	ENSG00000283559,ENSG00000248596,ENSG00000283235,ENSG00000270989,ENSG00000251667,ENSG00000250909,ENSG00000251414,ENSG00000175416,ENSG00000280139
chr5	176415823	176415942	5:176415823-176415942	ENSG00000250820,ENSG00000250801,ENSG00000175416,ENSG00000280139,ENSG00000207420,ENSG00000249186
chr5	176416058	176416929	5:176416058-176416929	ENSG00000250820,ENSG00000250801,ENSG00000251623,ENSG00000251458,ENSG00000283559,ENSG00000248596,ENSG00000287579,ENSG00000283235,ENSG00000270989,ENSG00000251667,ENSG00000122203,ENSG00000250909,ENSG00000251414,ENSG00000048162,ENSG00000146066,ENSG00000175416,ENSG00000280139,ENSG00000113194,ENSG00000207420,ENSG00000249186
chr5	176447614	176448608	5:176447614-176448608	ENSG00000250820,ENSG00000250801,ENSG00000250992,ENSG00000248469,ENSG00000182230,ENSG00000285476,ENSG00000251458,ENSG00000283559,ENSG00000248596,ENSG00000287579,ENSG00000283235,ENSG00000270989,ENSG00000251667,ENSG00000250909,ENSG00000251414,ENSG00000175416,ENSG00000280139,ENSG00000113194,ENSG00000243959,ENSG00000207420,ENSG00000170089
chr5	176536521	176536910	5:176536521-176536910	ENSG00000146083,ENSG00000074276,ENSG00000243959,ENSG00000207420
chr5	176536957	176538367	5:176536957-176538367	ENSG00000251458,ENSG00000248596,ENSG00000287579,ENSG00000283235,ENSG00000270989,ENSG00000251667,ENSG00000250909,ENSG00000113194,ENSG00000146083,ENSG00000074276,ENSG00000243959,ENSG00000207420,ENSG00000249186
chr5	176543144	176543344	5:176543144-176543344	ENSG00000146083,ENSG00000074276,ENSG00000243959,ENSG00000207420,ENSG00000248943
chr5	176543405	176543648	5:176543405-176543648	ENSG00000146083,ENSG00000074276,ENSG00000243959,ENSG00000207420,ENSG00000248943
chr5	176609987	176610281	5:176609987-176610281	ENSG00000251623,ENSG00000207420,ENSG00000169258,ENSG00000074317,ENSG00000266329,ENSG00000251446,ENSG00000248859
chr5	176630498	176630715	5:176630498-176630715	ENSG00000074317,ENSG00000266329,ENSG00000175766
chr5	176646952	176647817	5:176646952-176647817	ENSG00000250992,ENSG00000182230,ENSG00000251458,ENSG00000283559,ENSG00000248596,ENSG00000287579,ENSG00000283235,ENSG00000251667,ENSG00000207420,ENSG00000169258,ENSG00000074317,ENSG00000266329,ENSG00000175766,ENSG00000048140,ENSG00000248484,ENSG00000251446,ENSG00000248859,ENSG00000113763,ENSG00000160883,ENSG00000251666,ENSG00000249186
chr5	176660912	176661040	5:176660912-176661040	ENSG00000250801,ENSG00000248484,ENSG00000251446,ENSG00000248859,ENSG00000113763,ENSG00000160883
chr5	176676249	176676730	5:176676249-176676730	ENSG00000272494,ENSG00000251458,ENSG00000283559,ENSG00000287579,ENSG00000283235,ENSG00000270989,ENSG00000248484,ENSG00000251446,ENSG00000248859,ENSG00000113763,ENSG00000160883,ENSG00000251666,ENSG00000170074,ENSG00000249109,ENSG00000204677
chr5	176837756	176837913	5:176837756-176837913	ENSG00000272494,ENSG00000251623,ENSG00000248484,ENSG00000251446,ENSG00000248859,ENSG00000113763,ENSG00000160883
chr5	177005838	177007175	5:177005838-177007175	ENSG00000160883,ENSG00000087206,ENSG00000113761,ENSG00000251666
chr5	177022470	177023012	5:177022470-177023012	ENSG00000160883,ENSG00000087206,ENSG00000113761,ENSG00000251666
chr5	177086635	177086793	5:177086635-177086793	ENSG00000251666,ENSG00000160867
chr5	177086851	177087129	5:177086851-177087129	ENSG00000251666,ENSG00000160867
chr5	177094422	177095179	5:177094422-177095179	ENSG00000251666,ENSG00000160867,ENSG00000286634,ENSG00000240729,ENSG00000270706,ENSG00000248943
chr5	177098892	177099011	5:177098892-177099011	ENSG00000251666,ENSG00000160867
chr5	177113990	177114143	5:177113990-177114143	ENSG00000251666,ENSG00000286634,ENSG00000240729,ENSG00000270706
chr5	177116681	177117199	5:177116681-177117199	ENSG00000160883,ENSG00000251666,ENSG00000165671,ENSG00000286634,ENSG00000240729,ENSG00000270706
chr5	177132831	177134000	5:177132831-177134000	ENSG00000165671,ENSG00000286634,ENSG00000240729,ENSG00000270706
chr5	177134031	177134697	5:177134031-177134697	ENSG00000165671,ENSG00000286634,ENSG00000240729,ENSG00000270706
chr5	177300251	177300488	5:177300251-177300488	ENSG00000286634,ENSG00000240729,ENSG00000270706,ENSG00000169228,ENSG00000213347,ENSG00000169230
chr5	177303308	177304024	5:177303308-177304024	ENSG00000286634,ENSG00000240729,ENSG00000270706,ENSG00000169228,ENSG00000213347,ENSG00000169230
chr5	177311876	177312670	5:177311876-177312670	ENSG00000286634,ENSG00000240729,ENSG00000270706,ENSG00000169228,ENSG00000213347,ENSG00000169230
chr5	177351513	177352226	5:177351513-177352226	ENSG00000286634,ENSG00000240729,ENSG00000270706,ENSG00000213347,ENSG00000169223,ENSG00000239393,ENSG00000169220,ENSG00000131183,ENSG00000170074,ENSG00000249109,ENSG00000248943
chr5	177363220	177363406	5:177363220-177363406	ENSG00000169223,ENSG00000169220,ENSG00000131183
chr5	177366956	177367570	5:177366956-177367570	ENSG00000169220,ENSG00000131183
chr5	177370782	177371068	5:177370782-177371068	ENSG00000169220,ENSG00000131183
chr5	177390602	177390737	5:177390602-177390737	ENSG00000131183,ENSG00000196570,ENSG00000131187
chr5	177403829	177404151	5:177403829-177404151	ENSG00000131183,ENSG00000196570,ENSG00000131187,ENSG00000198055
chr5	177404458	177404660	5:177404458-177404660	ENSG00000131183,ENSG00000196570,ENSG00000131187,ENSG00000198055
chr5	177425670	177427257	5:177425670-177427257	ENSG00000131183,ENSG00000196570,ENSG00000131187,ENSG00000198055,ENSG00000246334,ENSG00000131188
chr5	177446410	177446830	5:177446410-177446830	ENSG00000246334,ENSG00000131188
chr5	177446863	177447100	5:177446863-177447100	ENSG00000246334,ENSG00000131188
chr5	177454049	177454299	5:177454049-177454299	ENSG00000196570,ENSG00000131187,ENSG00000246334,ENSG00000131188
chr5	177454416	177455237	5:177454416-177455237	ENSG00000131183,ENSG00000196570,ENSG00000131187,ENSG00000198055,ENSG00000246334,ENSG00000131188
chr5	177455279	177456033	5:177455279-177456033	ENSG00000196570,ENSG00000131187,ENSG00000113758
chr5	177456319	177456679	5:177456319-177456679	ENSG00000196570,ENSG00000131187,ENSG00000113758
chr5	177457531	177457907	5:177457531-177457907	ENSG00000131183,ENSG00000196570,ENSG00000131187,ENSG00000113758
chr5	177471986	177472103	5:177471986-177472103	ENSG00000113758,ENSG00000279821,ENSG00000249109
chr5	177472846	177473033	5:177472846-177473033	ENSG00000113758,ENSG00000279821,ENSG00000249109
chr5	177473142	177473410	5:177473142-177473410	ENSG00000113758,ENSG00000279821,ENSG00000170074,ENSG00000249109
chr5	177473478	177473893	5:177473478-177473893	ENSG00000113758,ENSG00000279821,ENSG00000170074,ENSG00000249109
chr5	177474353	177474479	5:177474353-177474479	ENSG00000113758,ENSG00000279821,ENSG00000249109
chr5	177476895	177477113	5:177476895-177477113	ENSG00000113758,ENSG00000279821,ENSG00000196923
chr5	177479090	177479664	5:177479090-177479664	ENSG00000113758,ENSG00000279821,ENSG00000196923
chr5	177494734	177495092	5:177494734-177495092	ENSG00000196923,ENSG00000248996
chr5	177495195	177495877	5:177495195-177495877	ENSG00000196923,ENSG00000248996,ENSG00000146094
chr5	177496479	177498832	5:177496479-177498832	ENSG00000196923,ENSG00000248996,ENSG00000146094,ENSG00000183258
chr5	177500587	177501276	5:177500587-177501276	ENSG00000196923,ENSG00000146094,ENSG00000183258
chr5	177501308	177501408	5:177501308-177501408	ENSG00000196923,ENSG00000146094
chr5	177516586	177517523	5:177516586-177517523	ENSG00000146094,ENSG00000183258,ENSG00000146067,ENSG00000214351
chr5	177537738	177537945	5:177537738-177537945	ENSG00000146067,ENSG00000249849
chr5	177538055	177538170	5:177538055-177538170	ENSG00000146067
chr5	177545128	177545332	5:177545128-177545332	ENSG00000146067,ENSG00000272459
chr5	177545472	177545976	5:177545472-177545976	ENSG00000250992,ENSG00000183258,ENSG00000146067,ENSG00000272459,ENSG00000246596,ENSG00000170089,ENSG00000214351,ENSG00000249186,ENSG00000250101,ENSG00000249684,ENSG00000280207,ENSG00000249129
chr5	177546329	177546613	5:177546329-177546613	ENSG00000146067,ENSG00000272459
chr5	177553753	177554885	5:177553753-177554885	ENSG00000146067,ENSG00000272459,ENSG00000246596,ENSG00000249849,ENSG00000248943,ENSG00000214351,ENSG00000249186,ENSG00000250101
chr5	177561384	177561561	5:177561384-177561561	ENSG00000182230,ENSG00000246596,ENSG00000170074,ENSG00000214351,ENSG00000249186,ENSG00000250101,ENSG00000280207
chr5	177592031	177592327	5:177592031-177592327	ENSG00000051596,ENSG00000184840,ENSG00000027847,ENSG00000247679,ENSG00000246596,ENSG00000249849,ENSG00000170089,ENSG00000214351,ENSG00000249186,ENSG00000249684,ENSG00000280207,ENSG00000249129,ENSG00000218227
chr5	177599663	177600411	5:177599663-177600411	ENSG00000250992,ENSG00000184840,ENSG00000027847,ENSG00000247679,ENSG00000246596,ENSG00000249849,ENSG00000248943,ENSG00000170089,ENSG00000214351,ENSG00000249186,ENSG00000250101,ENSG00000249684,ENSG00000280207,ENSG00000175325,ENSG00000218227
chr5	177607510	177607697	5:177607510-177607697	ENSG00000250801,ENSG00000250992,ENSG00000027847,ENSG00000247679,ENSG00000246596,ENSG00000249849,ENSG00000170074,ENSG00000170089,ENSG00000214351,ENSG00000250101,ENSG00000218227
chr5	177672156	177672282	5:177672156-177672282	-
chr5	178130508	178131372	5:178130508-178131372	ENSG00000250801,ENSG00000170089,ENSG00000214351,ENSG00000250101,ENSG00000249684,ENSG00000280207,ENSG00000249129,ENSG00000175325,ENSG00000204677,ENSG00000218227,ENSG00000145911,ENSG00000145916,ENSG00000145912,ENSG00000244234
chr5	178153629	178154363	5:178153629-178154363	ENSG00000250992,ENSG00000249849,ENSG00000170089,ENSG00000214351,ENSG00000249186,ENSG00000250101,ENSG00000249684,ENSG00000280207,ENSG00000249129,ENSG00000175325,ENSG00000204677,ENSG00000218227,ENSG00000145911,ENSG00000145916,ENSG00000145912,ENSG00000251211,ENSG00000244234
chr5	178164267	178164432	5:178164267-178164432	ENSG00000170089,ENSG00000249186,ENSG00000250101,ENSG00000249684,ENSG00000280207,ENSG00000249129,ENSG00000175325,ENSG00000204677,ENSG00000218227,ENSG00000145911,ENSG00000145912,ENSG00000251211,ENSG00000244234
chr5	178203965	178205663	5:178203965-178205663	ENSG00000170089,ENSG00000249186,ENSG00000250101,ENSG00000249684,ENSG00000280207,ENSG00000249129,ENSG00000175325,ENSG00000218227,ENSG00000251211,ENSG00000244234,ENSG00000197451,ENSG00000175309
chr5	178232143	178232974	5:178232143-178232974	ENSG00000250801,ENSG00000250101,ENSG00000244234,ENSG00000175309
chr5	178280072	178280284	5:178280072-178280284	ENSG00000051596,ENSG00000249684,ENSG00000280207,ENSG00000249129,ENSG00000175325,ENSG00000244234,ENSG00000050767,ENSG00000271681,ENSG00000274716,ENSG00000278441,ENSG00000253725,ENSG00000274813,ENSG00000250420,ENSG00000285891,ENSG00000286713,ENSG00000252464,ENSG00000242341
chr5	178281297	178281522	5:178281297-178281522	ENSG00000051596,ENSG00000050767,ENSG00000274716,ENSG00000278441,ENSG00000253725,ENSG00000274813,ENSG00000286713
chr5	178296023	178296352	5:178296023-178296352	ENSG00000170089,ENSG00000214351,ENSG00000250101,ENSG00000249684,ENSG00000280207,ENSG00000249129,ENSG00000175325,ENSG00000218227,ENSG00000050767,ENSG00000271681,ENSG00000274813,ENSG00000250420,ENSG00000285891,ENSG00000286713,ENSG00000242341
chr5	178325046	178325164	5:178325046-178325164	ENSG00000271681,ENSG00000242341
chr5	178326128	178326571	5:178326128-178326571	ENSG00000250101,ENSG00000249684,ENSG00000280207,ENSG00000249129,ENSG00000175325,ENSG00000050767,ENSG00000271681,ENSG00000285891,ENSG00000242341
chr5	178357113	178357562	5:178357113-178357562	ENSG00000248943,ENSG00000280207,ENSG00000249129,ENSG00000175325,ENSG00000204677,ENSG00000271681,ENSG00000242341,ENSG00000253698
chr5	178360186	178360569	5:178360186-178360569	ENSG00000182230,ENSG00000250101,ENSG00000249129,ENSG00000271681,ENSG00000285891,ENSG00000242341,ENSG00000253698
chr5	178434924	178435094	5:178434924-178435094	ENSG00000204677,ENSG00000245688
chr5	178461241	178461397	5:178461241-178461397	ENSG00000050767
chr5	178467557	178467734	5:178467557-178467734	-
chr5	178467768	178467882	5:178467768-178467882	ENSG00000249849
chr5	178585617	178585761	5:178585617-178585761	-
chr5	178590241	178590602	5:178590241-178590602	ENSG00000170074,ENSG00000249109,ENSG00000249186,ENSG00000050767,ENSG00000285891,ENSG00000286713,ENSG00000252464
chr5	178626460	178627509	5:178626460-178627509	ENSG00000285891,ENSG00000286713,ENSG00000252464,ENSG00000113240
chr5	178730196	178730977	5:178730196-178730977	ENSG00000170074,ENSG00000250101,ENSG00000249684,ENSG00000274716,ENSG00000250674,ENSG00000253144,ENSG00000254158,ENSG00000113262,ENSG00000254035,ENSG00000253869,ENSG00000213328,ENSG00000206624,ENSG00000178338,ENSG00000278441,ENSG00000253725,ENSG00000274813,ENSG00000250420,ENSG00000169131,ENSG00000285978,ENSG00000285891,ENSG00000286713,ENSG00000252464,ENSG00000113240
chr5	178859669	178860467	5:178859669-178860467	ENSG00000204677,ENSG00000274716,ENSG00000253144,ENSG00000254158,ENSG00000113262,ENSG00000254035,ENSG00000253869,ENSG00000213328,ENSG00000198939,ENSG00000206624,ENSG00000178338,ENSG00000278441,ENSG00000253725,ENSG00000274813,ENSG00000250420,ENSG00000169131,ENSG00000285978,ENSG00000285891,ENSG00000286713,ENSG00000252464
chr5	178895817	178896076	5:178895817-178896076	ENSG00000238035,ENSG00000253144,ENSG00000254158,ENSG00000113262,ENSG00000254035,ENSG00000253869,ENSG00000213328,ENSG00000198939,ENSG00000206624,ENSG00000178338,ENSG00000278441,ENSG00000253725,ENSG00000274813,ENSG00000250420,ENSG00000285891,ENSG00000286713
chr5	178940653	178941392	5:178940653-178941392	ENSG00000214351,ENSG00000274716,ENSG00000250674,ENSG00000253144,ENSG00000254158,ENSG00000113262,ENSG00000254035,ENSG00000178187,ENSG00000272431,ENSG00000253869,ENSG00000213328,ENSG00000198939,ENSG00000206624,ENSG00000278441,ENSG00000253725,ENSG00000274813,ENSG00000250420,ENSG00000285891,ENSG00000286713
chr5	179023542	179024164	5:179023542-179024164	ENSG00000250101,ENSG00000274716,ENSG00000253144,ENSG00000177932,ENSG00000234284,ENSG00000254158,ENSG00000113262,ENSG00000254035,ENSG00000253869,ENSG00000213328,ENSG00000206624,ENSG00000278441,ENSG00000253725,ENSG00000274813,ENSG00000250420,ENSG00000285891,ENSG00000286713
chr5	179060071	179060816	5:179060071-179060816	ENSG00000274716,ENSG00000250674,ENSG00000253144,ENSG00000177932,ENSG00000234284,ENSG00000254158,ENSG00000113262,ENSG00000254035,ENSG00000253869,ENSG00000213328,ENSG00000206624,ENSG00000278441,ENSG00000253725,ENSG00000274813,ENSG00000250420,ENSG00000285891,ENSG00000286713
chr5	179265391	179266109	5:179265391-179266109	ENSG00000249849,ENSG00000249109,ENSG00000214351,ENSG00000236791,ENSG00000274553,ENSG00000250765,ENSG00000230178,ENSG00000251035,ENSG00000213285,ENSG00000253652,ENSG00000274716,ENSG00000250674,ENSG00000253617,ENSG00000253163,ENSG00000253979,ENSG00000254035,ENSG00000250420
chr5	179275974	179276304	5:179275974-179276304	ENSG00000250101,ENSG00000274716,ENSG00000250674,ENSG00000253617,ENSG00000253163,ENSG00000253979,ENSG00000250420
chr5	179284756	179285105	5:179284756-179285105	ENSG00000170074,ENSG00000249109,ENSG00000274716,ENSG00000250674,ENSG00000253617,ENSG00000253163,ENSG00000253979
chr5	179285144	179285851	5:179285144-179285851	ENSG00000175325,ENSG00000204677,ENSG00000274553,ENSG00000250765,ENSG00000230178,ENSG00000251035,ENSG00000213285,ENSG00000253652,ENSG00000274716,ENSG00000250674,ENSG00000253617,ENSG00000253163,ENSG00000253979,ENSG00000250420,ENSG00000285891
chr5	179326267	179326392	5:179326267-179326392	ENSG00000250674,ENSG00000253617,ENSG00000253163,ENSG00000253979
chr5	179345329	179345712	5:179345329-179345712	ENSG00000274716,ENSG00000250674,ENSG00000253617,ENSG00000253163,ENSG00000253979,ENSG00000087116
chr5	179530469	179530895	5:179530469-179530895	ENSG00000228259,ENSG00000204661,ENSG00000253520,ENSG00000251545,ENSG00000253652,ENSG00000274716,ENSG00000250674
chr5	179550123	179551387	5:179550123-179551387	ENSG00000228259,ENSG00000204661,ENSG00000176783,ENSG00000251545,ENSG00000253652,ENSG00000274716
chr5	179559307	179560163	5:179559307-179560163	ENSG00000250999,ENSG00000228259,ENSG00000204661,ENSG00000273549,ENSG00000169045,ENSG00000244945,ENSG00000249140,ENSG00000176783,ENSG00000251545,ENSG00000253652,ENSG00000274716
chr5	179568790	179568980	5:179568790-179568980	ENSG00000228259,ENSG00000204661,ENSG00000249140,ENSG00000176783,ENSG00000251545,ENSG00000253652
chr5	179604329	179604558	5:179604329-179604558	ENSG00000228259,ENSG00000204661,ENSG00000169045,ENSG00000244945,ENSG00000176783
chr5	179622523	179624672	5:179622523-179624672	ENSG00000250999,ENSG00000228259,ENSG00000204661,ENSG00000273549,ENSG00000169045
chr5	179678088	179679355	5:179678088-179679355	ENSG00000225051,ENSG00000127022,ENSG00000204659,ENSG00000250999,ENSG00000228259,ENSG00000204661
chr5	179698214	179699470	5:179698214-179699470	ENSG00000161021,ENSG00000225051,ENSG00000127022,ENSG00000204659,ENSG00000250999,ENSG00000228259,ENSG00000204661,ENSG00000273549,ENSG00000169045
chr5	179732317	179733361	5:179732317-179733361	ENSG00000249109,ENSG00000285865,ENSG00000249412,ENSG00000249876,ENSG00000242979,ENSG00000221394,ENSG00000213316,ENSG00000161021,ENSG00000225051,ENSG00000127022,ENSG00000204659,ENSG00000250999,ENSG00000228259,ENSG00000204661,ENSG00000273549,ENSG00000169045
chr5	179733450	179733570	5:179733450-179733570	ENSG00000161021
chr5	179763292	179763414	5:179763292-179763414	ENSG00000221394,ENSG00000213316,ENSG00000161021,ENSG00000250999,ENSG00000204661
chr5	179795817	179795928	5:179795817-179795928	ENSG00000221394,ENSG00000161013,ENSG00000213316
chr5	179796002	179796824	5:179796002-179796824	ENSG00000249876,ENSG00000252202,ENSG00000222448,ENSG00000221394,ENSG00000161013,ENSG00000213316,ENSG00000250999,ENSG00000204661
chr5	179801950	179802052	5:179801950-179802052	ENSG00000161011,ENSG00000221394,ENSG00000161013,ENSG00000213316
chr5	179805663	179806552	5:179805663-179806552	ENSG00000161011,ENSG00000221394,ENSG00000161013,ENSG00000213316
chr5	179806706	179807583	5:179806706-179807583	ENSG00000252202,ENSG00000222448,ENSG00000161011,ENSG00000221394,ENSG00000161013,ENSG00000213316
chr5	179816867	179817081	5:179816867-179817081	ENSG00000161011,ENSG00000161013
chr5	179817246	179817390	5:179817246-179817390	ENSG00000161011
chr5	179818805	179819720	5:179818805-179819720	ENSG00000252202,ENSG00000222448,ENSG00000161011,ENSG00000161013
chr5	179820071	179820220	5:179820071-179820220	ENSG00000252202,ENSG00000222448,ENSG00000161011
chr5	179820358	179822088	5:179820358-179822088	ENSG00000285865,ENSG00000245317,ENSG00000252202,ENSG00000222448,ENSG00000161010,ENSG00000161011,ENSG00000221394,ENSG00000161013
chr5	179858626	179859483	5:179858626-179859483	ENSG00000285865,ENSG00000249412,ENSG00000249876,ENSG00000242979,ENSG00000197226,ENSG00000245317,ENSG00000252202,ENSG00000222448,ENSG00000161010,ENSG00000250999,ENSG00000228259,ENSG00000204661
chr5	179907615	179908228	5:179907615-179908228	ENSG00000198995,ENSG00000285865,ENSG00000249412,ENSG00000249876,ENSG00000242979,ENSG00000197226,ENSG00000245317,ENSG00000252202,ENSG00000222448,ENSG00000161010,ENSG00000250999,ENSG00000204661
chr5	180071071	180072340	5:180071071-180072340	ENSG00000274553,ENSG00000250765,ENSG00000230178,ENSG00000251035,ENSG00000213285,ENSG00000253908,ENSG00000229721,ENSG00000146090,ENSG00000253480,ENSG00000278965,ENSG00000198995,ENSG00000285865,ENSG00000249412,ENSG00000249876,ENSG00000242979,ENSG00000113269
chr5	180090497	180090696	5:180090497-180090696	ENSG00000229721,ENSG00000146090,ENSG00000253480,ENSG00000278965,ENSG00000198995,ENSG00000285865,ENSG00000249412,ENSG00000249876,ENSG00000242979,ENSG00000113269
chr5	180155475	180155796	5:180155475-180155796	ENSG00000250509,ENSG00000200555,ENSG00000161055,ENSG00000037280,ENSG00000251352,ENSG00000248717,ENSG00000236791,ENSG00000174339,ENSG00000238035,ENSG00000274553,ENSG00000250765,ENSG00000230178,ENSG00000251035,ENSG00000213285,ENSG00000253908,ENSG00000229721,ENSG00000146090,ENSG00000198995,ENSG00000285865,ENSG00000249412,ENSG00000249876,ENSG00000242979
chr5	180177404	180177515	5:180177404-180177515	ENSG00000037280,ENSG00000238035,ENSG00000274553,ENSG00000250765,ENSG00000230178,ENSG00000251035,ENSG00000213285,ENSG00000253908,ENSG00000229721,ENSG00000146090,ENSG00000249876
chr5	180291601	180292655	5:180291601-180292655	ENSG00000248367,ENSG00000250509,ENSG00000200555,ENSG00000161055,ENSG00000037280,ENSG00000251352,ENSG00000248717,ENSG00000274525,ENSG00000274553,ENSG00000250765,ENSG00000230178,ENSG00000251035,ENSG00000213285,ENSG00000253908,ENSG00000050748,ENSG00000229721,ENSG00000146090
chr5	180293053	180293169	5:180293053-180293169	ENSG00000248367,ENSG00000250509,ENSG00000200555,ENSG00000251352,ENSG00000253908,ENSG00000050748,ENSG00000229721
chr5	180293476	180293769	5:180293476-180293769	ENSG00000248367,ENSG00000250509,ENSG00000200555,ENSG00000161055,ENSG00000037280,ENSG00000251352,ENSG00000248717,ENSG00000274525,ENSG00000253908,ENSG00000050748,ENSG00000229721,ENSG00000146090
chr5	180347535	180347851	5:180347535-180347851	ENSG00000131459,ENSG00000250509,ENSG00000200555,ENSG00000161055,ENSG00000037280,ENSG00000274553,ENSG00000250765,ENSG00000230178,ENSG00000251035,ENSG00000213285,ENSG00000253908,ENSG00000229721
chr5	180352110	180352244	5:180352110-180352244	ENSG00000131459,ENSG00000250509,ENSG00000200555,ENSG00000037280,ENSG00000253908,ENSG00000229721
chr5	180352299	180353947	5:180352299-180353947	ENSG00000131459,ENSG00000250509,ENSG00000200555,ENSG00000250749,ENSG00000161055,ENSG00000037280,ENSG00000251352,ENSG00000248717,ENSG00000236791,ENSG00000199892,ENSG00000274553,ENSG00000250765,ENSG00000230178,ENSG00000251035,ENSG00000213285,ENSG00000253908,ENSG00000229721
chr5	180484302	180484589	5:180484302-180484589	ENSG00000250509,ENSG00000200555,ENSG00000113300,ENSG00000250749,ENSG00000161055,ENSG00000037280,ENSG00000251352,ENSG00000248717,ENSG00000236791,ENSG00000199892,ENSG00000174339,ENSG00000274553,ENSG00000250765,ENSG00000230178,ENSG00000251035,ENSG00000213285,ENSG00000253908,ENSG00000229721
chr5	180484919	180485066	5:180484919-180485066	ENSG00000250509,ENSG00000200555,ENSG00000250749,ENSG00000161055,ENSG00000037280,ENSG00000251352,ENSG00000248717,ENSG00000236791,ENSG00000199892,ENSG00000174339,ENSG00000274553,ENSG00000250765,ENSG00000230178,ENSG00000251035,ENSG00000213285,ENSG00000253908,ENSG00000229721
chr5	180493970	180494680	5:180493970-180494680	ENSG00000250509,ENSG00000200555,ENSG00000113300,ENSG00000250749,ENSG00000161055,ENSG00000037280,ENSG00000251352,ENSG00000248717,ENSG00000236791,ENSG00000199892,ENSG00000174339,ENSG00000243664,ENSG00000233937,ENSG00000286310,ENSG00000274553,ENSG00000250765,ENSG00000230178,ENSG00000251035,ENSG00000213285,ENSG00000264732,ENSG00000146063,ENSG00000248514,ENSG00000253908,ENSG00000229721,ENSG00000146090
chr5	180494745	180495012	5:180494745-180495012	ENSG00000250509,ENSG00000200555,ENSG00000113300,ENSG00000250749,ENSG00000161055,ENSG00000037280,ENSG00000251352,ENSG00000248717,ENSG00000236791
chr5	180495044	180495157	5:180495044-180495157	ENSG00000250509,ENSG00000200555,ENSG00000113300,ENSG00000250749,ENSG00000161055,ENSG00000037280,ENSG00000251352,ENSG00000248717,ENSG00000236791,ENSG00000199892,ENSG00000238035,ENSG00000213285
chr5	180784607	180784764	5:180784607-180784764	ENSG00000037280,ENSG00000251352,ENSG00000248717,ENSG00000236791,ENSG00000199892,ENSG00000174339,ENSG00000113303,ENSG00000222852,ENSG00000243664,ENSG00000249287,ENSG00000248761,ENSG00000206686,ENSG00000241870,ENSG00000233937,ENSG00000183718,ENSG00000248275,ENSG00000286310,ENSG00000248103,ENSG00000274525,ENSG00000274553,ENSG00000250765,ENSG00000230178,ENSG00000251035,ENSG00000213285,ENSG00000264549,ENSG00000272296,ENSG00000204628,ENSG00000247049,ENSG00000264732,ENSG00000146063,ENSG00000286644,ENSG00000248514,ENSG00000250900,ENSG00000146054,ENSG00000250222,ENSG00000248473,ENSG00000182613,ENSG00000185372,ENSG00000248560,ENSG00000214295
chr5	180785572	180785688	5:180785572-180785688	ENSG00000248717,ENSG00000236791,ENSG00000199892,ENSG00000174339,ENSG00000113303,ENSG00000222852,ENSG00000243664,ENSG00000241870,ENSG00000233937,ENSG00000204628,ENSG00000247049,ENSG00000248560,ENSG00000214295
chr5	180787096	180787212	5:180787096-180787212	ENSG00000248717,ENSG00000236791,ENSG00000199892,ENSG00000174339,ENSG00000113303,ENSG00000222852,ENSG00000243664,ENSG00000241870,ENSG00000233937,ENSG00000248103,ENSG00000264549,ENSG00000272296,ENSG00000204628,ENSG00000247049,ENSG00000146054,ENSG00000250222,ENSG00000248473,ENSG00000185372,ENSG00000248560,ENSG00000214295
chr5	180802079	180803401	5:180802079-180803401	ENSG00000199892,ENSG00000174339,ENSG00000131446,ENSG00000280161,ENSG00000278970,ENSG00000245060,ENSG00000286128,ENSG00000196670,ENSG00000113303,ENSG00000222852,ENSG00000243664,ENSG00000241870,ENSG00000233937,ENSG00000183718,ENSG00000248275,ENSG00000286310,ENSG00000248103,ENSG00000238035,ENSG00000213285,ENSG00000264549,ENSG00000272296,ENSG00000204628,ENSG00000247049,ENSG00000264732,ENSG00000146063,ENSG00000286644,ENSG00000248514,ENSG00000250900,ENSG00000146054,ENSG00000250222,ENSG00000248473
chr5	180803432	180803632	5:180803432-180803632	ENSG00000131446,ENSG00000238035,ENSG00000264549,ENSG00000272296,ENSG00000204628
chr5	180809665	180811212	5:180809665-180811212	ENSG00000199892,ENSG00000174339,ENSG00000131446,ENSG00000280161,ENSG00000278970,ENSG00000245060,ENSG00000286128,ENSG00000196670,ENSG00000113303,ENSG00000222852,ENSG00000243664,ENSG00000241870,ENSG00000233937,ENSG00000183718,ENSG00000248275,ENSG00000248103,ENSG00000274525,ENSG00000222533,ENSG00000274553,ENSG00000250765,ENSG00000230178,ENSG00000251035,ENSG00000213285,ENSG00000264549,ENSG00000272296,ENSG00000204628,ENSG00000247049,ENSG00000264732,ENSG00000146063,ENSG00000286644,ENSG00000248514,ENSG00000250900,ENSG00000146054,ENSG00000250222,ENSG00000248473,ENSG00000185372
chr5	180816998	180817277	5:180816998-180817277	ENSG00000131446,ENSG00000280161,ENSG00000278970,ENSG00000245060
chr5	180830941	180831889	5:180830941-180831889	ENSG00000199892,ENSG00000174339,ENSG00000280161,ENSG00000278970,ENSG00000245060,ENSG00000286128,ENSG00000196670,ENSG00000113303,ENSG00000222852,ENSG00000241870,ENSG00000233937,ENSG00000264549,ENSG00000272296,ENSG00000204628,ENSG00000250222
chr5	180860944	180861517	5:180860944-180861517	ENSG00000037280,ENSG00000251352,ENSG00000248717,ENSG00000236791,ENSG00000199892,ENSG00000174339,ENSG00000131446,ENSG00000280161,ENSG00000278970,ENSG00000245060,ENSG00000286128,ENSG00000196670,ENSG00000113303,ENSG00000222852,ENSG00000243664,ENSG00000249287,ENSG00000248761,ENSG00000206686,ENSG00000241870,ENSG00000233937,ENSG00000183718,ENSG00000248275,ENSG00000286310,ENSG00000248103,ENSG00000274553,ENSG00000250765,ENSG00000230178,ENSG00000251035,ENSG00000213285,ENSG00000264549,ENSG00000272296,ENSG00000204628,ENSG00000247049,ENSG00000264732,ENSG00000146063,ENSG00000286644,ENSG00000248514,ENSG00000250900,ENSG00000146054,ENSG00000250222,ENSG00000248473,ENSG00000182613,ENSG00000185372,ENSG00000248560,ENSG00000214295
chr5	180990449	180990594	5:180990449-180990594	ENSG00000248717,ENSG00000236791,ENSG00000199892,ENSG00000174339,ENSG00000113303,ENSG00000222852,ENSG00000243664,ENSG00000249287,ENSG00000248761,ENSG00000231228,ENSG00000168903,ENSG00000206686,ENSG00000241870,ENSG00000274553,ENSG00000250765,ENSG00000230178,ENSG00000251035,ENSG00000213285,ENSG00000185372,ENSG00000248560,ENSG00000214295
chr5	181044891	181045049	5:181044891-181045049	ENSG00000248717,ENSG00000236791,ENSG00000199892,ENSG00000174339,ENSG00000113303,ENSG00000222852,ENSG00000243664,ENSG00000249287,ENSG00000248761,ENSG00000206686,ENSG00000165810,ENSG00000277912,ENSG00000241870,ENSG00000185372,ENSG00000248560,ENSG00000214295
chr5	181159370	181159540	5:181159370-181159540	ENSG00000248717,ENSG00000236791,ENSG00000199892,ENSG00000174339,ENSG00000113303,ENSG00000222852,ENSG00000243664,ENSG00000248761,ENSG00000241870,ENSG00000233937,ENSG00000183718,ENSG00000248275,ENSG00000286310,ENSG00000248103,ENSG00000274525,ENSG00000274553,ENSG00000250765,ENSG00000230178,ENSG00000251035,ENSG00000213285,ENSG00000264549,ENSG00000272296,ENSG00000204628,ENSG00000247049,ENSG00000264732,ENSG00000146063,ENSG00000286644,ENSG00000248514,ENSG00000250900,ENSG00000146054,ENSG00000250222,ENSG00000248473,ENSG00000182613,ENSG00000185372,ENSG00000248560,ENSG00000214295
chr5	181160204	181160716	5:181160204-181160716	ENSG00000113303,ENSG00000222852,ENSG00000243664,ENSG00000241870,ENSG00000233937,ENSG00000183718,ENSG00000248275,ENSG00000286310,ENSG00000248103,ENSG00000274525,ENSG00000222533,ENSG00000264549,ENSG00000272296,ENSG00000204628,ENSG00000247049,ENSG00000264732,ENSG00000146063,ENSG00000286644,ENSG00000248514,ENSG00000250900,ENSG00000146054,ENSG00000250222,ENSG00000248473,ENSG00000182613,ENSG00000185372,ENSG00000248560,ENSG00000214295
chr5	181161191	181161439	5:181161191-181161439	ENSG00000248717,ENSG00000236791,ENSG00000199892,ENSG00000174339,ENSG00000113303,ENSG00000222852,ENSG00000243664,ENSG00000241870,ENSG00000233937,ENSG00000183718,ENSG00000248275,ENSG00000286310,ENSG00000248103,ENSG00000274525,ENSG00000222533,ENSG00000274553,ENSG00000250765,ENSG00000230178,ENSG00000251035,ENSG00000213285,ENSG00000264549,ENSG00000272296,ENSG00000204628,ENSG00000247049,ENSG00000264732,ENSG00000146063,ENSG00000286644,ENSG00000248514,ENSG00000250900,ENSG00000146054,ENSG00000250222,ENSG00000248473,ENSG00000182613,ENSG00000185372,ENSG00000248560,ENSG00000214295
chr5	181182040	181182176	5:181182040-181182176	-
chr5	181184048	181184431	5:181184048-181184431	-
chr5	181187597	181187819	5:181187597-181187819	-
chr5	181187901	181188218	5:181187901-181188218	-
chr5	181188249	181189373	5:181188249-181189373	-
chr5	181189484	181189669	5:181189484-181189669	-
chr5	181189902	181190059	5:181189902-181190059	-
chr5	181190874	181190979	5:181190874-181190979	-
chr5	181191153	181192174	5:181191153-181192174	-
chr5	181192232	181192367	5:181192232-181192367	-
chr5	181204671	181205358	5:181204671-181205358	-
chr5	181206676	181207921	5:181206676-181207921	-
chr5	181217126	181217757	5:181217126-181217757	-
chr5	181217939	181218560	5:181217939-181218560	-
chr5	181221843	181222897	5:181221843-181222897	-
chr5	181222965	181224123	5:181222965-181224123	-
chr5	181243436	181243536	5:181243436-181243536	-
chr5	181243654	181244653	5:181243654-181244653	-
chr5	181246132	181247422	5:181246132-181247422	-
chr5	181260750	181262352	5:181260750-181262352	-
chr6	188936	189049	6:188936-189049	ENSG00000217929,ENSG00000218577,ENSG00000263667,ENSG00000285578,ENSG00000287265,ENSG00000112679,ENSG00000137265,ENSG00000286364
chr6	196124	196369	6:196124-196369	ENSG00000271530,ENSG00000220212,ENSG00000217929,ENSG00000218577,ENSG00000263667,ENSG00000285578,ENSG00000205653,ENSG00000287265,ENSG00000112679,ENSG00000137265,ENSG00000286364
chr6	235983	236130	6:235983-236130	ENSG00000271530,ENSG00000220212,ENSG00000217929,ENSG00000218577,ENSG00000287265,ENSG00000112679,ENSG00000137265,ENSG00000286364
chr6	291611	292779	6:291611-292779	-
chr6	293179	293326	6:293179-293326	-
chr6	328183	328380	6:328183-328380	-
chr6	514662	514835	6:514662-514835	ENSG00000271530,ENSG00000220212,ENSG00000217929,ENSG00000218577,ENSG00000287265,ENSG00000112679,ENSG00000137265,ENSG00000286364,ENSG00000230433
chr6	622617	622720	6:622617-622720	ENSG00000271530,ENSG00000220212,ENSG00000286364,ENSG00000219712,ENSG00000287293,ENSG00000271911,ENSG00000272485
chr6	658369	658521	6:658369-658521	ENSG00000271530,ENSG00000220212,ENSG00000188996,ENSG00000219712,ENSG00000287293,ENSG00000271911,ENSG00000272485
chr6	683947	684238	6:683947-684238	ENSG00000112685,ENSG00000219712,ENSG00000271727,ENSG00000287293,ENSG00000271911,ENSG00000272485
chr6	692517	692768	6:692517-692768	ENSG00000112685,ENSG00000219712,ENSG00000271727
chr6	693016	693334	6:693016-693334	ENSG00000271530,ENSG00000220212,ENSG00000137265,ENSG00000286364,ENSG00000112685,ENSG00000219712,ENSG00000271727,ENSG00000272463,ENSG00000287293,ENSG00000271911,ENSG00000272485
chr6	710802	711579	6:710802-711579	ENSG00000271530,ENSG00000220212,ENSG00000112685,ENSG00000219712,ENSG00000271727,ENSG00000272463,ENSG00000287293,ENSG00000271911,ENSG00000272485
chr6	842416	842529	6:842416-842529	ENSG00000271530,ENSG00000220212,ENSG00000287293,ENSG00000271911,ENSG00000272485,ENSG00000276687
chr6	874201	874320	6:874201-874320	ENSG00000271530,ENSG00000220212,ENSG00000287293,ENSG00000271911,ENSG00000272485,ENSG00000276687
chr6	1031810	1031919	6:1031810-1031919	ENSG00000276687,ENSG00000270937
chr6	1048018	1048252	6:1048018-1048252	ENSG00000271530,ENSG00000220212,ENSG00000287293,ENSG00000271911,ENSG00000272485,ENSG00000276687,ENSG00000270937
chr6	1048342	1048540	6:1048342-1048540	ENSG00000271530,ENSG00000220212,ENSG00000287293,ENSG00000271911,ENSG00000272485,ENSG00000276687,ENSG00000286785,ENSG00000270937
chr6	1082163	1082284	6:1082163-1082284	ENSG00000286785,ENSG00000176515
chr6	1085503	1085762	6:1085503-1085762	ENSG00000271530,ENSG00000220212,ENSG00000272485,ENSG00000276687,ENSG00000286785,ENSG00000176515
chr6	1094393	1094667	6:1094393-1094667	ENSG00000271530,ENSG00000220212,ENSG00000286785,ENSG00000176515
chr6	1118104	1118512	6:1118104-1118512	ENSG00000271530,ENSG00000220212,ENSG00000272485,ENSG00000276687,ENSG00000286785,ENSG00000286324
chr6	1129156	1129405	6:1129156-1129405	ENSG00000271530,ENSG00000220212,ENSG00000217929,ENSG00000287293,ENSG00000271911,ENSG00000272485,ENSG00000276687,ENSG00000286785,ENSG00000286324
chr6	1130782	1131010	6:1130782-1131010	ENSG00000271530,ENSG00000220212,ENSG00000286364,ENSG00000287293,ENSG00000271911,ENSG00000272485,ENSG00000276687,ENSG00000286785
chr6	1131363	1131628	6:1131363-1131628	ENSG00000271530,ENSG00000220212,ENSG00000286364,ENSG00000287293,ENSG00000271911,ENSG00000272485,ENSG00000276687,ENSG00000286785
chr6	1131890	1132049	6:1131890-1132049	ENSG00000271530,ENSG00000220212,ENSG00000276687,ENSG00000286785
chr6	1152304	1152427	6:1152304-1152427	ENSG00000271530,ENSG00000220212,ENSG00000272485,ENSG00000276687
chr6	1163390	1163558	6:1163390-1163558	ENSG00000271530,ENSG00000220212,ENSG00000286364,ENSG00000287293,ENSG00000271911,ENSG00000272485,ENSG00000276687
chr6	1190500	1190655	6:1190500-1190655	ENSG00000271530,ENSG00000220212,ENSG00000217929,ENSG00000287293,ENSG00000271911,ENSG00000272485,ENSG00000276687
chr6	1311842	1311942	6:1311842-1311942	ENSG00000164379,ENSG00000281809
chr6	1311990	1312213	6:1311990-1312213	ENSG00000164379,ENSG00000281809
chr6	1363815	1364158	6:1363815-1364158	ENSG00000287293,ENSG00000271911,ENSG00000272485,ENSG00000276687,ENSG00000281809
chr6	1381854	1382059	6:1381854-1382059	ENSG00000287293,ENSG00000271911,ENSG00000272485,ENSG00000276687,ENSG00000281809,ENSG00000261730,ENSG00000137273,ENSG00000275859
chr6	1389365	1390117	6:1389365-1390117	ENSG00000287293,ENSG00000271911,ENSG00000272485,ENSG00000276687,ENSG00000261730,ENSG00000137273,ENSG00000275859
chr6	1390159	1390635	6:1390159-1390635	ENSG00000287293,ENSG00000271911,ENSG00000272485,ENSG00000276687,ENSG00000261730,ENSG00000137273,ENSG00000275859
chr6	1524089	1524267	6:1524089-1524267	ENSG00000243439,ENSG00000218027,ENSG00000272279
chr6	1527194	1527356	6:1527194-1527356	ENSG00000243439,ENSG00000218027,ENSG00000272279
chr6	1554969	1555356	6:1554969-1555356	ENSG00000243439,ENSG00000285603,ENSG00000236086,ENSG00000286512,ENSG00000272465
chr6	1575339	1575571	6:1575339-1575571	ENSG00000243439,ENSG00000285603,ENSG00000236086,ENSG00000286512,ENSG00000272465,ENSG00000287903
chr6	1604304	1604677	6:1604304-1604677	ENSG00000280916,ENSG00000054598,ENSG00000285603,ENSG00000236086,ENSG00000286512,ENSG00000272465
chr6	1609059	1610764	6:1609059-1610764	ENSG00000280916,ENSG00000054598,ENSG00000285603,ENSG00000236086,ENSG00000286512,ENSG00000272465,ENSG00000287903
chr6	1611099	1611208	6:1611099-1611208	ENSG00000280916,ENSG00000054598
chr6	1611248	1611628	6:1611248-1611628	ENSG00000280916,ENSG00000054598,ENSG00000112699,ENSG00000285603,ENSG00000236086,ENSG00000272465
chr6	1611676	1611868	6:1611676-1611868	ENSG00000280916,ENSG00000054598,ENSG00000112699,ENSG00000236086
chr6	1614188	1614349	6:1614188-1614349	ENSG00000280916,ENSG00000054598
chr6	1624738	1624843	6:1624738-1624843	ENSG00000112699
chr6	1624891	1625079	6:1624891-1625079	ENSG00000112699,ENSG00000236086,ENSG00000286512
chr6	1767605	1767726	6:1767605-1767726	-
chr6	1832909	1833048	6:1832909-1833048	-
chr6	1911124	1911309	6:1911124-1911309	ENSG00000285603,ENSG00000236086,ENSG00000286512,ENSG00000272465
chr6	1965746	1966158	6:1965746-1966158	ENSG00000112699,ENSG00000286512,ENSG00000272465
chr6	2104029	2104156	6:2104029-2104156	ENSG00000236086
chr6	2104348	2104553	6:2104348-2104553	ENSG00000280916,ENSG00000285603,ENSG00000236086,ENSG00000286512
chr6	2111278	2111456	6:2111278-2111456	ENSG00000285603,ENSG00000236086,ENSG00000286512
chr6	2245281	2246177	6:2245281-2246177	ENSG00000112699,ENSG00000285603,ENSG00000250903,ENSG00000236086,ENSG00000286512
chr6	2575339	2575538	6:2575339-2575538	ENSG00000236086,ENSG00000286512,ENSG00000272465,ENSG00000287903,ENSG00000280423
chr6	2579342	2579717	6:2579342-2579717	ENSG00000236086,ENSG00000286512,ENSG00000272465,ENSG00000287903,ENSG00000280423
chr6	2608600	2608725	6:2608600-2608725	ENSG00000236086,ENSG00000286512,ENSG00000272465,ENSG00000287903,ENSG00000280423,ENSG00000228718
chr6	2616942	2617180	6:2616942-2617180	ENSG00000286512,ENSG00000272465,ENSG00000287903,ENSG00000228718
chr6	2624305	2624485	6:2624305-2624485	ENSG00000236086,ENSG00000286512,ENSG00000272465,ENSG00000287903,ENSG00000280423,ENSG00000228718,ENSG00000164385
chr6	2625673	2625786	6:2625673-2625786	ENSG00000272465,ENSG00000287903,ENSG00000228718,ENSG00000164385
chr6	2634059	2634826	6:2634059-2634826	ENSG00000285603,ENSG00000236086,ENSG00000286512,ENSG00000272465,ENSG00000287903,ENSG00000228718,ENSG00000164385
chr6	2732676	2733008	6:2732676-2733008	ENSG00000145949
chr6	2733353	2733652	6:2733353-2733652	ENSG00000145949
chr6	2756842	2757096	6:2756842-2757096	ENSG00000145949
chr6	2763533	2763633	6:2763533-2763633	ENSG00000145949,ENSG00000124535
chr6	2764265	2764443	6:2764265-2764443	ENSG00000145949,ENSG00000124535
chr6	2764612	2766712	6:2764612-2766712	ENSG00000145949,ENSG00000124535,ENSG00000228365
chr6	2770265	2770483	6:2770265-2770483	ENSG00000124535
chr6	2791140	2791503	6:2791140-2791503	ENSG00000021355,ENSG00000232999,ENSG00000228365
chr6	2818876	2819010	6:2818876-2819010	-
chr6	2841202	2842178	6:2841202-2842178	ENSG00000021355,ENSG00000230438,ENSG00000266750,ENSG00000232999,ENSG00000228365
chr6	2846300	2846638	6:2846300-2846638	ENSG00000021355,ENSG00000230438,ENSG00000266750,ENSG00000232999,ENSG00000228365
chr6	2854090	2854224	6:2854090-2854224	ENSG00000230438,ENSG00000266750,ENSG00000232999,ENSG00000228365
chr6	2855226	2855375	6:2855226-2855375	ENSG00000230438,ENSG00000266750,ENSG00000232999,ENSG00000228365
chr6	2857890	2858034	6:2857890-2858034	ENSG00000230438,ENSG00000266750,ENSG00000232999,ENSG00000228365
chr6	2858153	2858455	6:2858153-2858455	ENSG00000230438,ENSG00000266750,ENSG00000232999,ENSG00000228365
chr6	2876436	2876662	6:2876436-2876662	ENSG00000230438,ENSG00000232999,ENSG00000228365
chr6	2902577	2903529	6:2902577-2903529	ENSG00000230438,ENSG00000170542,ENSG00000232999,ENSG00000228365
chr6	2932291	2932452	6:2932291-2932452	ENSG00000232999,ENSG00000228365
chr6	2952619	2953022	6:2952619-2953022	ENSG00000228365,ENSG00000124570,ENSG00000244041
chr6	2970808	2972084	6:2970808-2972084	ENSG00000124570,ENSG00000244041
chr6	2981602	2981925	6:2981602-2981925	ENSG00000124570,ENSG00000244041,ENSG00000124588
chr6	2988271	2990144	6:2988271-2990144	ENSG00000228365,ENSG00000124570,ENSG00000244041,ENSG00000124588
chr6	2990178	2990329	6:2990178-2990329	ENSG00000244041,ENSG00000124588,ENSG00000224846
chr6	2990674	2991127	6:2990674-2991127	ENSG00000244041,ENSG00000124588,ENSG00000224846
chr6	2999270	3000477	6:2999270-3000477	ENSG00000244041,ENSG00000124588,ENSG00000224846,ENSG00000274855,ENSG00000229282,ENSG00000137275,ENSG00000222248
chr6	3001979	3002155	6:3001979-3002155	ENSG00000124588,ENSG00000224846,ENSG00000274855
chr6	3023750	3024350	6:3023750-3024350	ENSG00000124588,ENSG00000224846,ENSG00000271361,ENSG00000288612,ENSG00000274855,ENSG00000232654,ENSG00000217707,ENSG00000222248
chr6	3024808	3025102	6:3024808-3025102	ENSG00000124588,ENSG00000271361,ENSG00000288612,ENSG00000274855
chr6	3053560	3054024	6:3053560-3054024	ENSG00000124588,ENSG00000224846,ENSG00000271361,ENSG00000288612,ENSG00000274855,ENSG00000232654,ENSG00000217707,ENSG00000229282,ENSG00000137275,ENSG00000222248
chr6	3063470	3064632	6:3063470-3064632	ENSG00000124588,ENSG00000224846,ENSG00000229282,ENSG00000137275,ENSG00000272277,ENSG00000222248
chr6	3068167	3069246	6:3068167-3069246	ENSG00000229282,ENSG00000137275,ENSG00000272277,ENSG00000222248
chr6	3118141	3119111	6:3118141-3119111	ENSG00000222248,ENSG00000137274,ENSG00000216819,ENSG00000230269
chr6	3126460	3126800	6:3126460-3126800	ENSG00000222248,ENSG00000137274,ENSG00000228170,ENSG00000216819,ENSG00000230269
chr6	3157163	3158057	6:3157163-3158057	ENSG00000137274,ENSG00000228170,ENSG00000137267,ENSG00000216819,ENSG00000230269
chr6	3158335	3158448	6:3158335-3158448	ENSG00000228170,ENSG00000137267,ENSG00000216819,ENSG00000230269
chr6	3162553	3163332	6:3162553-3163332	ENSG00000228170,ENSG00000137267,ENSG00000216819,ENSG00000230269
chr6	3227660	3227860	6:3227660-3227860	ENSG00000216819,ENSG00000230269,ENSG00000137285,ENSG00000180822
chr6	3231340	3231568	6:3231340-3231568	ENSG00000216819,ENSG00000230269,ENSG00000137285,ENSG00000180822
chr6	3231626	3231927	6:3231626-3231927	ENSG00000216819,ENSG00000230269,ENSG00000137285,ENSG00000180822
chr6	3251544	3251804	6:3251544-3251804	ENSG00000216819,ENSG00000230269,ENSG00000180822
chr6	3258604	3259417	6:3258604-3259417	ENSG00000222248,ENSG00000216819,ENSG00000230269,ENSG00000180822,ENSG00000272320
chr6	3279678	3279796	6:3279678-3279796	ENSG00000137266,ENSG00000272320,ENSG00000228793,ENSG00000270477
chr6	3355457	3356042	6:3355457-3356042	ENSG00000137266,ENSG00000272320,ENSG00000228793,ENSG00000270477
chr6	3356123	3356470	6:3356123-3356470	ENSG00000137266,ENSG00000272320,ENSG00000228793,ENSG00000270477
chr6	3457215	3457316	6:3457215-3457316	ENSG00000137266,ENSG00000272320
chr6	3473196	3473376	6:3473196-3473376	ENSG00000137266,ENSG00000272320,ENSG00000228793,ENSG00000270477
chr6	3742493	3742691	6:3742493-3742691	ENSG00000228793,ENSG00000270477,ENSG00000168994
chr6	3743108	3743363	6:3743108-3743363	ENSG00000228793,ENSG00000270477,ENSG00000168994
chr6	3748420	3748560	6:3748420-3748560	ENSG00000228793,ENSG00000168994,ENSG00000270504,ENSG00000219992
chr6	3749891	3751096	6:3749891-3751096	ENSG00000228793,ENSG00000168994,ENSG00000270504,ENSG00000219992
chr6	3751172	3751395	6:3751172-3751395	ENSG00000168994,ENSG00000270504,ENSG00000219992
chr6	3751438	3752377	6:3751438-3752377	ENSG00000272320,ENSG00000228793,ENSG00000270477,ENSG00000168994,ENSG00000270504,ENSG00000219992
chr6	3752427	3752575	6:3752427-3752575	ENSG00000168994,ENSG00000270504,ENSG00000219992
chr6	3826021	3826515	6:3826021-3826515	ENSG00000238158,ENSG00000233068
chr6	3849005	3849574	6:3849005-3849574	ENSG00000272320,ENSG00000228793,ENSG00000270477,ENSG00000238158,ENSG00000233068,ENSG00000145945
chr6	3849658	3849825	6:3849658-3849825	ENSG00000145945
chr6	3912041	3912212	6:3912041-3912212	ENSG00000233068,ENSG00000260604,ENSG00000218472,ENSG00000217135
chr6	3913154	3913307	6:3913154-3913307	ENSG00000233068,ENSG00000260604,ENSG00000218472,ENSG00000217135
chr6	3913676	3913822	6:3913676-3913822	ENSG00000233068,ENSG00000260604,ENSG00000218472,ENSG00000217135
chr6	3925363	3925514	6:3925363-3925514	ENSG00000270477,ENSG00000233068,ENSG00000217135,ENSG00000217566
chr6	3943403	3943642	6:3943403-3943642	ENSG00000228793,ENSG00000270477,ENSG00000217566
chr6	3962874	3963273	6:3962874-3963273	ENSG00000228793,ENSG00000270477,ENSG00000217566,ENSG00000216657,ENSG00000279926
chr6	3978303	3978514	6:3978303-3978514	ENSG00000228793,ENSG00000270477,ENSG00000216657,ENSG00000279926
chr6	3990737	3991109	6:3990737-3991109	ENSG00000272320,ENSG00000228793,ENSG00000270477,ENSG00000216657,ENSG00000279926
chr6	4018239	4019038	6:4018239-4019038	ENSG00000228793,ENSG00000272248,ENSG00000230648,ENSG00000112739
chr6	4020895	4021011	6:4020895-4021011	ENSG00000272248,ENSG00000230648,ENSG00000112739
chr6	4021069	4021890	6:4021069-4021890	ENSG00000272248,ENSG00000230648,ENSG00000112739,ENSG00000145975,ENSG00000185689,ENSG00000237716,ENSG00000216307
chr6	4041630	4041730	6:4041630-4041730	ENSG00000112739,ENSG00000145975
chr6	4055262	4055768	6:4055262-4055768	ENSG00000112739,ENSG00000145975,ENSG00000185689,ENSG00000237716,ENSG00000216307
chr6	4109407	4109856	6:4109407-4109856	ENSG00000145975,ENSG00000185689,ENSG00000237716,ENSG00000216307
chr6	4126062	4126162	6:4126062-4126162	ENSG00000185689,ENSG00000198721
chr6	4134963	4136327	6:4134963-4136327	ENSG00000145975,ENSG00000185689,ENSG00000198721,ENSG00000254821,ENSG00000234817,ENSG00000237716,ENSG00000216307
chr6	4254028	4254191	6:4254028-4254191	ENSG00000237716,ENSG00000216307
chr6	4313095	4313735	6:4313095-4313735	ENSG00000237716,ENSG00000216307,ENSG00000260239,ENSG00000270695
chr6	4320262	4320496	6:4320262-4320496	ENSG00000231811
chr6	4351691	4352245	6:4351691-4352245	ENSG00000231811
chr6	4358603	4359385	6:4358603-4359385	ENSG00000231811,ENSG00000270695
chr6	4371380	4371840	6:4371380-4371840	ENSG00000237716,ENSG00000216307,ENSG00000231811,ENSG00000287761,ENSG00000201185,ENSG00000260239,ENSG00000270695,ENSG00000217385,ENSG00000217030
chr6	4381109	4381715	6:4381109-4381715	ENSG00000287761,ENSG00000201185,ENSG00000260239,ENSG00000270695
chr6	4388703	4388987	6:4388703-4388987	ENSG00000237716,ENSG00000216307,ENSG00000287761,ENSG00000201185,ENSG00000260239,ENSG00000270695,ENSG00000217385,ENSG00000217030
chr6	4401902	4403059	6:4401902-4403059	ENSG00000237716,ENSG00000216307,ENSG00000201185,ENSG00000260239,ENSG00000270695,ENSG00000217030
chr6	4403916	4404305	6:4403916-4404305	ENSG00000237716,ENSG00000216307,ENSG00000201185,ENSG00000260239,ENSG00000270695,ENSG00000217030
chr6	4435930	4436182	6:4435930-4436182	ENSG00000201185,ENSG00000285694,ENSG00000260239,ENSG00000270695
chr6	4446986	4447370	6:4446986-4447370	ENSG00000237716,ENSG00000216307,ENSG00000201185,ENSG00000285694,ENSG00000260239,ENSG00000270695,ENSG00000217385,ENSG00000217030
chr6	4460579	4461227	6:4460579-4461227	ENSG00000201185,ENSG00000285694,ENSG00000260239,ENSG00000270695
chr6	4577553	4577699	6:4577553-4577699	ENSG00000285424,ENSG00000260239,ENSG00000270695,ENSG00000260673
chr6	4611759	4612100	6:4611759-4612100	ENSG00000270695,ENSG00000260673,ENSG00000205444
chr6	4615958	4616255	6:4615958-4616255	ENSG00000260239,ENSG00000270695,ENSG00000260673,ENSG00000205444,ENSG00000217385
chr6	4647610	4647903	6:4647610-4647903	ENSG00000260239,ENSG00000270695,ENSG00000260673,ENSG00000217385,ENSG00000153046,ENSG00000284823,ENSG00000236336,ENSG00000217030
chr6	4686318	4686558	6:4686318-4686558	ENSG00000270695,ENSG00000217385,ENSG00000284823
chr6	4733011	4733173	6:4733011-4733173	ENSG00000270695,ENSG00000217385,ENSG00000284823
chr6	4775170	4775276	6:4775170-4775276	ENSG00000153046,ENSG00000236336
chr6	4775383	4776978	6:4775383-4776978	ENSG00000260239,ENSG00000270695,ENSG00000217385,ENSG00000153046,ENSG00000284823,ENSG00000236336,ENSG00000217030
chr6	4936694	4936794	6:4936694-4936794	ENSG00000217030
chr6	5003406	5004529	6:5003406-5004529	ENSG00000217030,ENSG00000124787,ENSG00000272142
chr6	5026106	5026829	6:5026106-5026829	ENSG00000217030,ENSG00000272142
chr6	5030758	5030988	6:5030758-5030988	ENSG00000217030,ENSG00000272142
chr6	5057265	5057365	6:5057265-5057365	ENSG00000271978,ENSG00000220685,ENSG00000288548
chr6	5084173	5085057	6:5084173-5085057	ENSG00000220685,ENSG00000288548,ENSG00000219607
chr6	5085109	5085631	6:5085109-5085631	ENSG00000220685,ENSG00000288548,ENSG00000219607
chr6	5085722	5085881	6:5085722-5085881	ENSG00000220685,ENSG00000288548,ENSG00000219607
chr6	5085946	5086241	6:5085946-5086241	ENSG00000220685,ENSG00000288548,ENSG00000219607
chr6	5130150	5130458	6:5130150-5130458	ENSG00000214113
chr6	5132553	5133191	6:5132553-5133191	ENSG00000217030,ENSG00000220685,ENSG00000288548,ENSG00000214113,ENSG00000265083,ENSG00000269985,ENSG00000218574,ENSG00000270174,ENSG00000233064,ENSG00000124491,ENSG00000263572,ENSG00000283616,ENSG00000241216,ENSG00000285717
chr6	5142831	5143185	6:5142831-5143185	ENSG00000265083,ENSG00000269985
chr6	5143740	5143880	6:5143740-5143880	ENSG00000265083,ENSG00000269985
chr6	5174367	5174590	6:5174367-5174590	ENSG00000263572,ENSG00000283616
chr6	5205803	5206429	6:5205803-5206429	ENSG00000269985
chr6	5206472	5206722	6:5206472-5206722	-
chr6	5208218	5208333	6:5208218-5208333	-
chr6	5214838	5214982	6:5214838-5214982	ENSG00000214113
chr6	5260458	5261705	6:5260458-5261705	ENSG00000214113,ENSG00000145982
chr6	5287778	5287910	6:5287778-5287910	ENSG00000220446
chr6	5288021	5288218	6:5288021-5288218	ENSG00000220446
chr6	5761495	5761668	6:5761495-5761668	ENSG00000269985,ENSG00000218574,ENSG00000270174,ENSG00000217239,ENSG00000216360,ENSG00000233064,ENSG00000215057,ENSG00000124491,ENSG00000263572,ENSG00000283616,ENSG00000241216,ENSG00000285717
chr6	5762459	5763074	6:5762459-5763074	ENSG00000269985,ENSG00000218574,ENSG00000270174,ENSG00000217239,ENSG00000216360,ENSG00000233064,ENSG00000239472,ENSG00000215057,ENSG00000124491,ENSG00000263572,ENSG00000283616,ENSG00000241216,ENSG00000285717
chr6	5764484	5764690	6:5764484-5764690	ENSG00000269985,ENSG00000218574,ENSG00000270174,ENSG00000217239,ENSG00000216360,ENSG00000233064,ENSG00000215057,ENSG00000124491,ENSG00000263572,ENSG00000283616,ENSG00000241216
chr6	5905764	5905999	6:5905764-5905999	ENSG00000269985,ENSG00000218574,ENSG00000270174,ENSG00000217239,ENSG00000216360,ENSG00000233064,ENSG00000239472,ENSG00000215057,ENSG00000124491,ENSG00000263572,ENSG00000283616,ENSG00000241216,ENSG00000285717
chr6	5996242	5996433	6:5996242-5996433	ENSG00000269985,ENSG00000218574,ENSG00000233064,ENSG00000215057,ENSG00000124785,ENSG00000124491,ENSG00000263572,ENSG00000283616,ENSG00000285717
chr6	6008627	6008839	6:6008627-6008839	ENSG00000269985,ENSG00000233064,ENSG00000215057,ENSG00000124785,ENSG00000124491,ENSG00000263572,ENSG00000283616
chr6	6008938	6009132	6:6008938-6009132	ENSG00000269985,ENSG00000233064,ENSG00000215057,ENSG00000124785,ENSG00000124491
chr6	6546317	6547358	6:6546317-6547358	ENSG00000269985,ENSG00000218574,ENSG00000215057,ENSG00000124491,ENSG00000263572,ENSG00000283616,ENSG00000216863,ENSG00000241216,ENSG00000285717,ENSG00000218868
chr6	6586988	6587232	6:6586988-6587232	ENSG00000216863,ENSG00000241216,ENSG00000285717,ENSG00000218868,ENSG00000112799
chr6	6655052	6655220	6:6655052-6655220	ENSG00000216863
chr6	6676982	6677087	6:6676982-6677087	ENSG00000261211,ENSG00000279368,ENSG00000226281,ENSG00000287497
chr6	6686958	6687084	6:6686958-6687084	ENSG00000261211,ENSG00000279368,ENSG00000226281,ENSG00000287497
chr6	6687253	6687400	6:6687253-6687400	ENSG00000261211,ENSG00000279368,ENSG00000226281,ENSG00000287497
chr6	6700084	6700343	6:6700084-6700343	ENSG00000279368,ENSG00000226281,ENSG00000287497,ENSG00000288046,ENSG00000219986
chr6	6724607	6724795	6:6724607-6724795	ENSG00000226281,ENSG00000287497,ENSG00000288046,ENSG00000219986,ENSG00000238221
chr6	6749970	6750220	6:6749970-6750220	ENSG00000226281,ENSG00000287497,ENSG00000288046,ENSG00000224532,ENSG00000219986
chr6	6851177	6851292	6:6851177-6851292	ENSG00000219986
chr6	6856923	6857221	6:6856923-6857221	ENSG00000219986,ENSG00000240936,ENSG00000203498
chr6	6890723	6890832	6:6890723-6890832	ENSG00000219986,ENSG00000240936,ENSG00000203498
chr6	6892852	6892964	6:6892852-6892964	ENSG00000219986,ENSG00000240936,ENSG00000203498
chr6	6915774	6916053	6:6915774-6916053	ENSG00000219986,ENSG00000223342,ENSG00000240936,ENSG00000203498
chr6	6916702	6916918	6:6916702-6916918	ENSG00000219986,ENSG00000223342,ENSG00000240936,ENSG00000203498
chr6	6927505	6927712	6:6927505-6927712	ENSG00000219986,ENSG00000223342,ENSG00000240936,ENSG00000203498
chr6	6975712	6975972	6:6975712-6975972	ENSG00000219986,ENSG00000240936,ENSG00000203498
chr6	7051468	7051759	6:7051468-7051759	ENSG00000219986,ENSG00000203498
chr6	7052672	7052877	6:7052672-7052877	ENSG00000219986,ENSG00000203498
chr6	7106899	7107122	6:7106899-7107122	ENSG00000124782
chr6	7107614	7107981	6:7107614-7107981	ENSG00000203498,ENSG00000124782,ENSG00000201483
chr6	7108070	7109795	6:7108070-7109795	ENSG00000124782
chr6	7137691	7137907	6:7137691-7137907	ENSG00000124782,ENSG00000225092,ENSG00000201483
chr6	7140709	7141379	6:7140709-7141379	ENSG00000219986,ENSG00000203498,ENSG00000124782,ENSG00000225092,ENSG00000201483,ENSG00000238221,ENSG00000261189,ENSG00000276019
chr6	7146427	7146786	6:7146427-7146786	ENSG00000225092,ENSG00000201483
chr6	7169349	7169748	6:7169349-7169748	ENSG00000219986,ENSG00000203498,ENSG00000225092,ENSG00000201483,ENSG00000287002,ENSG00000238221,ENSG00000230570,ENSG00000219993,ENSG00000234115,ENSG00000225775,ENSG00000234763
chr6	7173859	7174116	6:7173859-7174116	ENSG00000225092,ENSG00000201483
chr6	7219233	7219711	6:7219233-7219711	ENSG00000225092,ENSG00000201483,ENSG00000287002
chr6	7238953	7239067	6:7238953-7239067	ENSG00000124782,ENSG00000287002
chr6	7261092	7261584	6:7261092-7261584	ENSG00000285771,ENSG00000238221,ENSG00000219375,ENSG00000220472,ENSG00000230570,ENSG00000219993,ENSG00000234115,ENSG00000261189,ENSG00000096696,ENSG00000236512
chr6	7312533	7313560	6:7312533-7313560	ENSG00000124783,ENSG00000238221,ENSG00000164304,ENSG00000219375,ENSG00000220472,ENSG00000230570,ENSG00000124784,ENSG00000219993,ENSG00000234115,ENSG00000261189,ENSG00000096696,ENSG00000236512
chr6	7389347	7390205	6:7389347-7390205	ENSG00000124783,ENSG00000238221,ENSG00000164304,ENSG00000219375,ENSG00000220472,ENSG00000230570,ENSG00000124784,ENSG00000219993,ENSG00000234115,ENSG00000261189,ENSG00000096696,ENSG00000236512
chr6	7468498	7468790	6:7468498-7468790	ENSG00000219375,ENSG00000220472,ENSG00000230570,ENSG00000233503,ENSG00000219993,ENSG00000234115,ENSG00000261189,ENSG00000096696,ENSG00000236512,ENSG00000234763
chr6	7589993	7590695	6:7589993-7590695	ENSG00000238221,ENSG00000219375,ENSG00000220472,ENSG00000230570,ENSG00000124784,ENSG00000233503,ENSG00000219993,ENSG00000234115,ENSG00000261189,ENSG00000096696,ENSG00000168566,ENSG00000236512,ENSG00000276019,ENSG00000234763,ENSG00000285216
chr6	7673235	7673374	6:7673235-7673374	ENSG00000219993,ENSG00000234115,ENSG00000236512,ENSG00000225775,ENSG00000276019,ENSG00000234763,ENSG00000285216
chr6	7725901	7726241	6:7725901-7726241	ENSG00000234115,ENSG00000236512,ENSG00000153162,ENSG00000225775,ENSG00000276019,ENSG00000234763,ENSG00000285216,ENSG00000219294
chr6	7785527	7785860	6:7785527-7785860	ENSG00000236512,ENSG00000225775,ENSG00000276019,ENSG00000234763,ENSG00000285216
chr6	7787433	7787537	6:7787433-7787537	ENSG00000225775,ENSG00000276019,ENSG00000234763,ENSG00000285216
chr6	7904906	7905083	6:7904906-7905083	ENSG00000276019,ENSG00000234763,ENSG00000285216,ENSG00000219294,ENSG00000217746,ENSG00000239264
chr6	7909835	7910303	6:7909835-7910303	ENSG00000276019,ENSG00000285216,ENSG00000219294,ENSG00000217746,ENSG00000239264
chr6	7910412	7911138	6:7910412-7911138	ENSG00000236512,ENSG00000225775,ENSG00000276019,ENSG00000234763,ENSG00000285216,ENSG00000219294,ENSG00000217746,ENSG00000239264
chr6	7915490	7915823	6:7915490-7915823	ENSG00000236512,ENSG00000225775,ENSG00000276019,ENSG00000234763,ENSG00000285216,ENSG00000219294,ENSG00000217746,ENSG00000239264
chr6	7975166	7975398	6:7975166-7975398	ENSG00000225775,ENSG00000276019,ENSG00000234763,ENSG00000285216,ENSG00000219294,ENSG00000217746
chr6	8063736	8064701	6:8063736-8064701	ENSG00000236512,ENSG00000276019,ENSG00000234763,ENSG00000285216,ENSG00000232234,ENSG00000124802,ENSG00000265818,ENSG00000188428,ENSG00000259040
chr6	8102303	8102764	6:8102303-8102764	ENSG00000225775,ENSG00000276019,ENSG00000234763,ENSG00000285216,ENSG00000232234,ENSG00000124802,ENSG00000265818,ENSG00000188428,ENSG00000259040
chr6	8434995	8435986	6:8434995-8435986	ENSG00000276019,ENSG00000285219,ENSG00000124786,ENSG00000234763
chr6	10404064	10404757	6:10404064-10404757	ENSG00000217181,ENSG00000111846,ENSG00000231056,ENSG00000238076,ENSG00000263705,ENSG00000229401,ENSG00000183674,ENSG00000285759,ENSG00000228478,ENSG00000229950,ENSG00000285278,ENSG00000137203,ENSG00000216781,ENSG00000221583,ENSG00000229765,ENSG00000216368,ENSG00000181355,ENSG00000225775,ENSG00000276019
chr6	10412558	10412745	6:10412558-10412745	ENSG00000238076,ENSG00000263705,ENSG00000285759,ENSG00000228478,ENSG00000229950,ENSG00000137203,ENSG00000216781,ENSG00000229765
chr6	10426264	10426364	6:10426264-10426364	ENSG00000231056,ENSG00000238076,ENSG00000263705,ENSG00000229401,ENSG00000183674,ENSG00000285759,ENSG00000228478,ENSG00000137203,ENSG00000216781,ENSG00000221583,ENSG00000229765,ENSG00000216368,ENSG00000181355
chr6	10694279	10695137	6:10694279-10695137	ENSG00000272162,ENSG00000137210,ENSG00000272097,ENSG00000111845,ENSG00000201048,ENSG00000137434,ENSG00000285763,ENSG00000205318,ENSG00000217181,ENSG00000216359,ENSG00000237685,ENSG00000111846,ENSG00000231056,ENSG00000238076,ENSG00000216781,ENSG00000229765,ENSG00000216368,ENSG00000181355,ENSG00000276019
chr6	10720330	10720694	6:10720330-10720694	ENSG00000272162,ENSG00000137210,ENSG00000272097,ENSG00000111843,ENSG00000201048,ENSG00000285763,ENSG00000205318,ENSG00000217181,ENSG00000216359,ENSG00000237685,ENSG00000111846,ENSG00000231056
chr6	10722667	10723284	6:10722667-10723284	ENSG00000222383,ENSG00000272162,ENSG00000137210,ENSG00000272097,ENSG00000111843,ENSG00000111845,ENSG00000201048,ENSG00000137434,ENSG00000285763,ENSG00000205318,ENSG00000217181,ENSG00000216359,ENSG00000237685,ENSG00000111846,ENSG00000231056,ENSG00000238076,ENSG00000263705,ENSG00000216781,ENSG00000221583,ENSG00000229765,ENSG00000216368,ENSG00000181355,ENSG00000225775,ENSG00000276019
chr6	10723413	10723752	6:10723413-10723752	ENSG00000272162,ENSG00000137210,ENSG00000272097,ENSG00000111843,ENSG00000285763,ENSG00000205318,ENSG00000216359,ENSG00000237685,ENSG00000111846,ENSG00000231056
chr6	10747272	10748023	6:10747272-10748023	ENSG00000222383,ENSG00000272162,ENSG00000137210,ENSG00000272097,ENSG00000111843,ENSG00000201048,ENSG00000285763,ENSG00000205318,ENSG00000217181,ENSG00000216359,ENSG00000237685,ENSG00000111846,ENSG00000231056,ENSG00000238076,ENSG00000216368
chr6	10838075	10838887	6:10838075-10838887	ENSG00000111837,ENSG00000201048,ENSG00000285763,ENSG00000205318,ENSG00000217181,ENSG00000216359,ENSG00000237685,ENSG00000111846,ENSG00000231056,ENSG00000238076,ENSG00000229765,ENSG00000216368,ENSG00000181355
chr6	10886769	10886869	6:10886769-10886869	ENSG00000153157,ENSG00000235051,ENSG00000124827
chr6	10954607	10954789	6:10954607-10954789	ENSG00000153157,ENSG00000231056,ENSG00000238076,ENSG00000221583,ENSG00000229765,ENSG00000216368,ENSG00000181355,ENSG00000225775
chr6	11000043	11000318	6:11000043-11000318	ENSG00000231056,ENSG00000238076,ENSG00000221583,ENSG00000216368,ENSG00000181355
chr6	11010460	11010669	6:11010460-11010669	ENSG00000274541,ENSG00000229765,ENSG00000216368,ENSG00000181355
chr6	11012996	11013424	6:11012996-11013424	ENSG00000274541,ENSG00000231056,ENSG00000238076,ENSG00000221583,ENSG00000229765,ENSG00000216368,ENSG00000181355
chr6	11021112	11021264	6:11021112-11021264	ENSG00000274541,ENSG00000216368
chr6	11023101	11023304	6:11023101-11023304	ENSG00000274541,ENSG00000231056,ENSG00000238076,ENSG00000221583,ENSG00000229765,ENSG00000216368,ENSG00000181355
chr6	11026055	11026255	6:11026055-11026255	ENSG00000230314,ENSG00000274541,ENSG00000197977,ENSG00000221583,ENSG00000216368,ENSG00000181355
chr6	11043148	11043265	6:11043148-11043265	ENSG00000230314,ENSG00000197977
chr6	11043559	11043664	6:11043559-11043664	ENSG00000230314,ENSG00000197977
chr6	11043727	11044716	6:11043727-11044716	ENSG00000230314,ENSG00000197977,ENSG00000238076
chr6	11093345	11094349	6:11093345-11094349	ENSG00000223321,ENSG00000218893,ENSG00000078401,ENSG00000277473,ENSG00000218020,ENSG00000247925,ENSG00000271245,ENSG00000244476,ENSG00000224531,ENSG00000285763,ENSG00000205318,ENSG00000217181,ENSG00000111846,ENSG00000231056,ENSG00000238076,ENSG00000216781,ENSG00000221583,ENSG00000229765,ENSG00000216368,ENSG00000181355
chr6	11094428	11094724	6:11094428-11094724	ENSG00000244476,ENSG00000224531
chr6	11144476	11144617	6:11144476-11144617	ENSG00000218020,ENSG00000202313,ENSG00000247925,ENSG00000271245,ENSG00000244476
chr6	11195040	11195252	6:11195040-11195252	ENSG00000111859,ENSG00000247925,ENSG00000271245
chr6	11197300	11197495	6:11197300-11197495	ENSG00000111859,ENSG00000247925,ENSG00000271245
chr6	11218749	11219022	6:11218749-11219022	ENSG00000287920,ENSG00000111859,ENSG00000247925,ENSG00000271245
chr6	11232027	11232872	6:11232027-11232872	ENSG00000218020,ENSG00000287920,ENSG00000111859,ENSG00000247925,ENSG00000271245,ENSG00000216368
chr6	11232908	11233034	6:11232908-11233034	ENSG00000287920,ENSG00000111859,ENSG00000247925
chr6	11251496	11252216	6:11251496-11252216	ENSG00000218893,ENSG00000287920,ENSG00000111859,ENSG00000247925,ENSG00000271245,ENSG00000217181,ENSG00000221583,ENSG00000229765,ENSG00000216368,ENSG00000181355,ENSG00000225775
chr6	11263521	11263685	6:11263521-11263685	ENSG00000287920,ENSG00000247925,ENSG00000271245
chr6	11318438	11318538	6:11318438-11318538	ENSG00000287920
chr6	11354046	11354506	6:11354046-11354506	ENSG00000234015,ENSG00000212802,ENSG00000223321,ENSG00000218893,ENSG00000218020,ENSG00000233656,ENSG00000242753,ENSG00000287920,ENSG00000111859,ENSG00000247925,ENSG00000271245,ENSG00000217181,ENSG00000216781,ENSG00000221583,ENSG00000229765,ENSG00000216368,ENSG00000181355,ENSG00000225775
chr6	11356880	11357026	6:11356880-11357026	ENSG00000287920,ENSG00000111859
chr6	11365064	11365463	6:11365064-11365463	ENSG00000287920,ENSG00000111859
chr6	11411722	11411924	6:11411722-11411924	ENSG00000233656,ENSG00000242753
chr6	11411988	11412207	6:11411988-11412207	ENSG00000233656,ENSG00000242753
chr6	11428878	11429026	6:11428878-11429026	ENSG00000233656,ENSG00000242753
chr6	11432891	11433369	6:11432891-11433369	ENSG00000233656,ENSG00000242753
chr6	11438191	11438364	6:11438191-11438364	ENSG00000233656,ENSG00000242753
chr6	11496286	11496480	6:11496286-11496480	ENSG00000218020,ENSG00000202313,ENSG00000242753,ENSG00000247925,ENSG00000271245,ENSG00000244476
chr6	11537224	11538711	6:11537224-11538711	ENSG00000234015,ENSG00000212802,ENSG00000223321,ENSG00000218893,ENSG00000078401,ENSG00000277473,ENSG00000205269,ENSG00000218020,ENSG00000202313,ENSG00000271245,ENSG00000244476,ENSG00000205318
chr6	11575649	11575752	6:11575649-11575752	ENSG00000234015,ENSG00000212802,ENSG00000223321,ENSG00000218893,ENSG00000078401,ENSG00000277473,ENSG00000271897,ENSG00000218020
chr6	11592386	11592566	6:11592386-11592566	ENSG00000234015,ENSG00000212802,ENSG00000223321,ENSG00000218893,ENSG00000078401,ENSG00000277473,ENSG00000271897
chr6	11592647	11592810	6:11592647-11592810	ENSG00000234015,ENSG00000212802,ENSG00000223321,ENSG00000218893,ENSG00000078401,ENSG00000277473,ENSG00000271897
chr6	11732046	11732529	6:11732046-11732529	ENSG00000234015,ENSG00000223321,ENSG00000218893,ENSG00000215124,ENSG00000287593,ENSG00000111863,ENSG00000207419,ENSG00000277473
chr6	11744897	11745058	6:11744897-11745058	ENSG00000218893,ENSG00000215124,ENSG00000287593,ENSG00000111863,ENSG00000207419,ENSG00000277473
chr6	11770718	11771269	6:11770718-11771269	ENSG00000234015,ENSG00000212802,ENSG00000223321,ENSG00000218893,ENSG00000078401,ENSG00000215124,ENSG00000287593,ENSG00000111863,ENSG00000207419,ENSG00000277473
chr6	11778744	11778922	6:11778744-11778922	ENSG00000212802,ENSG00000218893,ENSG00000215124,ENSG00000111863,ENSG00000207419
chr6	11810024	11810468	6:11810024-11810468	ENSG00000212802,ENSG00000218893,ENSG00000078401,ENSG00000215124,ENSG00000234427,ENSG00000111863,ENSG00000207419,ENSG00000277473
chr6	12008712	12009458	6:12008712-12009458	ENSG00000234015,ENSG00000218893,ENSG00000078401,ENSG00000095951,ENSG00000229896,ENSG00000225102,ENSG00000215124,ENSG00000207419,ENSG00000277473
chr6	12010306	12012162	6:12010306-12012162	ENSG00000234015,ENSG00000212802,ENSG00000223321,ENSG00000218893,ENSG00000078401,ENSG00000095951,ENSG00000229896,ENSG00000225102,ENSG00000215124,ENSG00000207419,ENSG00000277473
chr6	12012277	12012785	6:12012277-12012785	ENSG00000078401,ENSG00000095951,ENSG00000229896,ENSG00000215124,ENSG00000207419
chr6	12013020	12013279	6:12013020-12013279	ENSG00000234015,ENSG00000078401,ENSG00000095951,ENSG00000229896,ENSG00000215124,ENSG00000207419
chr6	13302737	13303310	6:13302737-13303310	ENSG00000272379,ENSG00000145979,ENSG00000215022,ENSG00000206702,ENSG00000112137
chr6	13303719	13303964	6:13303719-13303964	ENSG00000272379,ENSG00000145979,ENSG00000215022,ENSG00000206702,ENSG00000112137
chr6	13328132	13328856	6:13328132-13328856	ENSG00000272379,ENSG00000145979,ENSG00000206702,ENSG00000112137
chr6	13336660	13336770	6:13336660-13336770	ENSG00000202351,ENSG00000145979,ENSG00000206702
chr6	13373571	13373696	6:13373571-13373696	ENSG00000202351,ENSG00000206702
chr6	13404218	13404363	6:13404218-13404363	ENSG00000202351,ENSG00000145990
chr6	13406798	13407278	6:13406798-13407278	ENSG00000202351,ENSG00000218265,ENSG00000145990,ENSG00000206702
chr6	13414225	13414404	6:13414225-13414404	ENSG00000202351,ENSG00000145990
chr6	13419248	13419551	6:13419248-13419551	ENSG00000202351,ENSG00000218265,ENSG00000145990,ENSG00000206702
chr6	13420306	13420530	6:13420306-13420530	ENSG00000202351,ENSG00000206702
chr6	13425379	13425781	6:13425379-13425781	ENSG00000202351,ENSG00000218265
chr6	13486770	13487960	6:13486770-13487960	ENSG00000124523,ENSG00000202351,ENSG00000218265,ENSG00000237786,ENSG00000145990
chr6	13488149	13488414	6:13488149-13488414	ENSG00000202351,ENSG00000218265,ENSG00000237786,ENSG00000145990
chr6	13509193	13509311	6:13509193-13509311	ENSG00000202351,ENSG00000218265
chr6	13511987	13512224	6:13511987-13512224	ENSG00000202351,ENSG00000218265
chr6	13574162	13575422	6:13574162-13575422	ENSG00000124523,ENSG00000202351
chr6	13614722	13615775	6:13614722-13615775	ENSG00000286316,ENSG00000010017,ENSG00000225921,ENSG00000261071,ENSG00000124523,ENSG00000202351,ENSG00000206702
chr6	13615828	13616028	6:13615828-13616028	ENSG00000286316,ENSG00000225921,ENSG00000261071
chr6	13632020	13632335	6:13632020-13632335	ENSG00000286316,ENSG00000010017,ENSG00000225921,ENSG00000261071
chr6	13710792	13710962	6:13710792-13710962	ENSG00000286316,ENSG00000010017
chr6	13711042	13711165	6:13711042-13711165	ENSG00000286316,ENSG00000010017
chr6	13711294	13712489	6:13711294-13712489	ENSG00000233981,ENSG00000272209,ENSG00000286316,ENSG00000010017,ENSG00000225921,ENSG00000261071,ENSG00000124523,ENSG00000206702,ENSG00000112137,ENSG00000234015,ENSG00000223321
chr6	13712640	13712773	6:13712640-13712773	ENSG00000286316,ENSG00000010017
chr6	13733209	13733366	6:13733209-13733366	ENSG00000233981,ENSG00000286316
chr6	13767579	13767808	6:13767579-13767808	ENSG00000233981,ENSG00000272209,ENSG00000286316
chr6	13813577	13814861	6:13813577-13814861	ENSG00000233981,ENSG00000220868,ENSG00000272209,ENSG00000050393,ENSG00000286316
chr6	13924850	13924976	6:13924850-13924976	ENSG00000233981,ENSG00000220868,ENSG00000180537
chr6	14117527	14117925	6:14117527-14117925	ENSG00000238987,ENSG00000112149
chr6	14119891	14120025	6:14119891-14120025	ENSG00000238987,ENSG00000112149
chr6	14129654	14129772	6:14129654-14129772	ENSG00000238987,ENSG00000112149,ENSG00000233981,ENSG00000220868
chr6	14190206	14190337	6:14190206-14190337	ENSG00000230631,ENSG00000238987,ENSG00000233981,ENSG00000220868
chr6	14192361	14192705	6:14192361-14192705	ENSG00000230631,ENSG00000238987,ENSG00000233981,ENSG00000220868
chr6	14210662	14211499	6:14210662-14211499	ENSG00000229646,ENSG00000234540,ENSG00000237346,ENSG00000230631,ENSG00000286281,ENSG00000238987,ENSG00000285639
chr6	14211643	14211752	6:14211643-14211752	ENSG00000230631,ENSG00000286281,ENSG00000285639
chr6	14285194	14285350	6:14285194-14285350	ENSG00000226673,ENSG00000230631
chr6	14286202	14286446	6:14286202-14286446	ENSG00000226673,ENSG00000230631
chr6	14355296	14355424	6:14355296-14355424	ENSG00000234540,ENSG00000237346
chr6	14361318	14361619	6:14361318-14361619	ENSG00000234540,ENSG00000237346,ENSG00000230631
chr6	14423390	14423706	6:14423390-14423706	ENSG00000229646,ENSG00000286277,ENSG00000234540,ENSG00000237346,ENSG00000230631
chr6	14439541	14439665	6:14439541-14439665	ENSG00000286277,ENSG00000234540,ENSG00000237346
chr6	14440949	14441142	6:14440949-14441142	ENSG00000286277,ENSG00000234540,ENSG00000237346
chr6	14441451	14441763	6:14441451-14441763	ENSG00000286277,ENSG00000234540,ENSG00000237346
chr6	14473161	14473386	6:14473161-14473386	ENSG00000229646,ENSG00000234540,ENSG00000237346,ENSG00000230631
chr6	14476837	14477698	6:14476837-14477698	ENSG00000229646,ENSG00000234540,ENSG00000237346,ENSG00000230631,ENSG00000238987,ENSG00000233981
chr6	14518667	14519071	6:14518667-14519071	ENSG00000229646
chr6	14524418	14524687	6:14524418-14524687	ENSG00000229646,ENSG00000234540,ENSG00000237346,ENSG00000230631
chr6	14532829	14533094	6:14532829-14533094	ENSG00000229646
chr6	14545558	14545759	6:14545558-14545759	ENSG00000229646
chr6	14550932	14551165	6:14550932-14551165	ENSG00000229646
chr6	14638908	14639417	6:14638908-14639417	ENSG00000206960,ENSG00000229646
chr6	14706061	14706849	6:14706061-14706849	ENSG00000242989,ENSG00000216754,ENSG00000234261,ENSG00000206960,ENSG00000229646,ENSG00000234540,ENSG00000237346,ENSG00000230631,ENSG00000238987,ENSG00000233981,ENSG00000220868
chr6	14713034	14713414	6:14713034-14713414	ENSG00000206960,ENSG00000229646
chr6	14770688	14770796	6:14770688-14770796	-
chr6	14799997	14800390	6:14799997-14800390	ENSG00000242989,ENSG00000216754,ENSG00000234261,ENSG00000206960,ENSG00000229646,ENSG00000234540,ENSG00000237346,ENSG00000230631,ENSG00000238987,ENSG00000233981,ENSG00000220868,ENSG00000212802
chr6	14804632	14805132	6:14804632-14805132	ENSG00000242989,ENSG00000216754,ENSG00000234261,ENSG00000206960,ENSG00000229646,ENSG00000230631,ENSG00000233981,ENSG00000220868
chr6	14856247	14856497	6:14856247-14856497	ENSG00000242989,ENSG00000216754,ENSG00000234261,ENSG00000233981,ENSG00000220868
chr6	14863311	14863573	6:14863311-14863573	ENSG00000242989,ENSG00000216754,ENSG00000234261
chr6	14877230	14877595	6:14877230-14877595	ENSG00000242989,ENSG00000216754,ENSG00000234261
chr6	14883978	14884153	6:14883978-14884153	-
chr6	14917261	14917385	6:14917261-14917385	ENSG00000242989,ENSG00000216754,ENSG00000234261
chr6	14921242	14921535	6:14921242-14921535	ENSG00000234261
chr6	15152812	15152971	6:15152812-15152971	ENSG00000242989,ENSG00000216754,ENSG00000234261
chr6	15221882	15222409	6:15221882-15222409	ENSG00000242989,ENSG00000216754,ENSG00000234261
chr6	15244691	15246196	6:15244691-15246196	ENSG00000201367,ENSG00000235488,ENSG00000008083,ENSG00000271888,ENSG00000242989,ENSG00000216754,ENSG00000234261
chr6	15248137	15249339	6:15248137-15249339	ENSG00000201367,ENSG00000235488,ENSG00000008083,ENSG00000271888
chr6	15266414	15266615	6:15266414-15266615	ENSG00000201367
chr6	15266691	15266931	6:15266691-15266931	ENSG00000201367
chr6	15280161	15280261	6:15280161-15280261	ENSG00000201367
chr6	15329217	15329408	6:15329217-15329408	ENSG00000201519,ENSG00000201367
chr6	15365351	15365585	6:15365351-15365585	ENSG00000201519,ENSG00000201367,ENSG00000242989,ENSG00000234261
chr6	15390308	15390432	6:15390308-15390432	ENSG00000201367
chr6	15390481	15390604	6:15390481-15390604	-
chr6	15399939	15400464	6:15399939-15400464	ENSG00000201367
chr6	15400698	15400998	6:15400698-15400998	ENSG00000201367,ENSG00000242989,ENSG00000216754,ENSG00000234261,ENSG00000238987
chr6	15433281	15433454	6:15433281-15433454	ENSG00000201367
chr6	15439477	15439952	6:15439477-15439952	ENSG00000201367
chr6	15441370	15441506	6:15441370-15441506	ENSG00000201367
chr6	15473882	15474103	6:15473882-15474103	-
chr6	15476378	15476823	6:15476378-15476823	ENSG00000277411
chr6	15491475	15491628	6:15491475-15491628	ENSG00000277411
chr6	15495433	15495707	6:15495433-15495707	ENSG00000277411,ENSG00000008083
chr6	15501361	15501614	6:15501361-15501614	ENSG00000277411,ENSG00000008083
chr6	15504108	15504353	6:15504108-15504353	ENSG00000277411,ENSG00000008083
chr6	15504565	15505353	6:15504565-15505353	ENSG00000277411,ENSG00000008083
chr6	15555687	15556071	6:15555687-15556071	ENSG00000287626,ENSG00000277411
chr6	15569371	15569629	6:15569371-15569629	ENSG00000287626,ENSG00000277411
chr6	15608493	15608681	6:15608493-15608681	ENSG00000277411
chr6	15621774	15621961	6:15621774-15621961	ENSG00000277411
chr6	15623373	15623730	6:15623373-15623730	ENSG00000277411
chr6	15662224	15663259	6:15662224-15663259	ENSG00000047579
chr6	15691337	15691579	6:15691337-15691579	ENSG00000251831,ENSG00000216364,ENSG00000217078,ENSG00000218073,ENSG00000263712,ENSG00000274212,ENSG00000232947
chr6	15796300	15796693	6:15796300-15796693	ENSG00000217078,ENSG00000218073,ENSG00000274212,ENSG00000232947,ENSG00000214027
chr6	15880128	15880251	6:15880128-15880251	ENSG00000274212,ENSG00000232947,ENSG00000214027
chr6	15897125	15897436	6:15897125-15897436	ENSG00000217078,ENSG00000218073,ENSG00000274212,ENSG00000232947,ENSG00000214027
chr6	15954448	15954691	6:15954448-15954691	ENSG00000274212,ENSG00000232947,ENSG00000214027
chr6	16005936	16006079	6:16005936-16006079	ENSG00000217078,ENSG00000218073,ENSG00000274212,ENSG00000232947,ENSG00000214027
chr6	16103745	16104047	6:16103745-16104047	ENSG00000216364,ENSG00000217078,ENSG00000218073,ENSG00000217585,ENSG00000274212,ENSG00000232947,ENSG00000214027
chr6	16128654	16129810	6:16128654-16129810	ENSG00000216364,ENSG00000217078,ENSG00000218073,ENSG00000263712,ENSG00000007944,ENSG00000217585,ENSG00000274212,ENSG00000232947,ENSG00000214027
chr6	16129976	16130118	6:16129976-16130118	ENSG00000216364,ENSG00000217078,ENSG00000218073,ENSG00000263712,ENSG00000007944
chr6	16130982	16131336	6:16130982-16131336	ENSG00000216364,ENSG00000217078,ENSG00000218073,ENSG00000263712,ENSG00000007944,ENSG00000274212,ENSG00000232947,ENSG00000214027
chr6	16190603	16190916	6:16190603-16190916	ENSG00000216364,ENSG00000217078,ENSG00000218073
chr6	16205143	16205844	6:16205143-16205844	ENSG00000282024,ENSG00000251831,ENSG00000216364,ENSG00000217078,ENSG00000218073,ENSG00000263712,ENSG00000274212
chr6	16206577	16206924	6:16206577-16206924	ENSG00000282024,ENSG00000251831,ENSG00000216364,ENSG00000217078,ENSG00000218073,ENSG00000274212
chr6	16238390	16238804	6:16238390-16238804	ENSG00000282024,ENSG00000137198,ENSG00000207193
chr6	16239289	16239450	6:16239289-16239450	ENSG00000282024,ENSG00000137198,ENSG00000207193
chr6	16316864	16317017	6:16316864-16317017	ENSG00000282024
chr6	16320042	16320432	6:16320042-16320432	ENSG00000288708,ENSG00000124788,ENSG00000282024
chr6	16320797	16321165	6:16320797-16321165	ENSG00000288708,ENSG00000124788
chr6	16321301	16321414	6:16321301-16321414	ENSG00000288708,ENSG00000124788
chr6	16322664	16323023	6:16322664-16323023	ENSG00000287347,ENSG00000288708,ENSG00000124788,ENSG00000282024
chr6	16332219	16332336	6:16332219-16332336	ENSG00000288708,ENSG00000124788
chr6	16334671	16335503	6:16334671-16335503	ENSG00000287347,ENSG00000282024
chr6	16337274	16337790	6:16337274-16337790	ENSG00000230873,ENSG00000287359,ENSG00000287347,ENSG00000288708,ENSG00000124788,ENSG00000282024
chr6	16339072	16339230	6:16339072-16339230	-
chr6	16345475	16345831	6:16345475-16345831	-
chr6	16402719	16402839	6:16402719-16402839	-
chr6	16439384	16439495	6:16439384-16439495	ENSG00000287359
chr6	16523640	16523923	6:16523640-16523923	ENSG00000287347
chr6	16541308	16541750	6:16541308-16541750	-
chr6	16544077	16544372	6:16544077-16544372	ENSG00000287347
chr6	16544522	16544793	6:16544522-16544793	-
chr6	16559213	16559352	6:16559213-16559352	-
chr6	16585934	16586214	6:16585934-16586214	-
chr6	16759212	16759375	6:16759212-16759375	ENSG00000272341,ENSG00000229931,ENSG00000124788
chr6	16759711	16761213	6:16759711-16761213	ENSG00000287347,ENSG00000272341,ENSG00000229931,ENSG00000124788
chr6	16761316	16762245	6:16761316-16762245	ENSG00000272341,ENSG00000229931,ENSG00000124788
chr6	16763139	16763264	6:16763139-16763264	ENSG00000272341,ENSG00000229931,ENSG00000124788
chr6	16770989	16771209	6:16770989-16771209	ENSG00000230873,ENSG00000287359,ENSG00000287347,ENSG00000272341,ENSG00000229931,ENSG00000124788
chr6	16781424	16781643	6:16781424-16781643	ENSG00000230873,ENSG00000287359,ENSG00000287347
chr6	16783608	16783722	6:16783608-16783722	ENSG00000230873,ENSG00000287359,ENSG00000287347
chr6	16803402	16803766	6:16803402-16803766	ENSG00000230873,ENSG00000287359,ENSG00000287347
chr6	16836216	16836914	6:16836216-16836914	ENSG00000230873,ENSG00000287359,ENSG00000286631,ENSG00000287347
chr6	17033012	17033563	6:17033012-17033563	ENSG00000230873,ENSG00000287359,ENSG00000286631,ENSG00000287347
chr6	17169350	17169460	6:17169350-17169460	ENSG00000184612,ENSG00000230873,ENSG00000287359
chr6	17280593	17281067	6:17280593-17281067	ENSG00000112183,ENSG00000287559
chr6	17281282	17281495	6:17281282-17281495	ENSG00000112183,ENSG00000287559
chr6	17281549	17281658	6:17281549-17281658	ENSG00000112183,ENSG00000287559
chr6	17289734	17290144	6:17289734-17290144	ENSG00000112183,ENSG00000287559
chr6	17311924	17312139	6:17311924-17312139	ENSG00000184612
chr6	17381535	17381714	6:17381535-17381714	ENSG00000112186,ENSG00000219314
chr6	17393359	17393900	6:17393359-17393900	ENSG00000112186,ENSG00000219314
chr6	17393934	17394095	6:17393934-17394095	ENSG00000112186,ENSG00000219314
chr6	17394205	17394354	6:17394205-17394354	ENSG00000112186,ENSG00000219314
chr6	17418604	17419404	6:17418604-17419404	ENSG00000184612,ENSG00000112186
chr6	17478591	17478821	6:17478591-17478821	ENSG00000184612
chr6	17580573	17580707	6:17580573-17580707	ENSG00000206881,ENSG00000218359,ENSG00000184612
chr6	17583681	17583790	6:17583681-17583790	ENSG00000206881,ENSG00000218359,ENSG00000184612
chr6	17583913	17584071	6:17583913-17584071	ENSG00000206881,ENSG00000218359,ENSG00000184612
chr6	17584189	17584419	6:17584189-17584419	ENSG00000201442,ENSG00000206881,ENSG00000286885,ENSG00000218359,ENSG00000184612,ENSG00000230873,ENSG00000287359
chr6	17600008	17601016	6:17600008-17601016	ENSG00000201442,ENSG00000201415,ENSG00000206881,ENSG00000137414,ENSG00000286885,ENSG00000218359,ENSG00000184612
chr6	17703417	17703573	6:17703417-17703573	ENSG00000201442,ENSG00000201415,ENSG00000272269,ENSG00000206881,ENSG00000124789
chr6	17705451	17705661	6:17705451-17705661	ENSG00000201442,ENSG00000201415,ENSG00000272269,ENSG00000124789
chr6	17705982	17707255	6:17705982-17707255	ENSG00000201442,ENSG00000201415,ENSG00000272269,ENSG00000206881,ENSG00000124789,ENSG00000286885
chr6	17865851	17865951	6:17865851-17865951	-
chr6	17932551	17932790	6:17932551-17932790	ENSG00000137177
chr6	17935192	17935460	6:17935192-17935460	ENSG00000220920
chr6	17945252	17945392	6:17945252-17945392	ENSG00000220920
chr6	17959457	17959568	6:17959457-17959568	ENSG00000220920
chr6	17962417	17962669	6:17962417-17962669	ENSG00000220920,ENSG00000137177
chr6	17971618	17971735	6:17971618-17971735	ENSG00000137177
chr6	17986710	17988455	6:17986710-17988455	ENSG00000137177
chr6	18005714	18005820	6:18005714-18005820	-
chr6	18043253	18043520	6:18043253-18043520	ENSG00000200681,ENSG00000278102
chr6	18122455	18122877	6:18122455-18122877	ENSG00000283408,ENSG00000200681,ENSG00000278102,ENSG00000187566,ENSG00000137177,ENSG00000201442
chr6	18154706	18155841	6:18154706-18155841	ENSG00000283408,ENSG00000218976,ENSG00000217414,ENSG00000200681,ENSG00000278102,ENSG00000199715,ENSG00000124795,ENSG00000165097,ENSG00000137364
chr6	18263869	18265073	6:18263869-18265073	ENSG00000283408,ENSG00000218976,ENSG00000217414,ENSG00000200681,ENSG00000278102,ENSG00000199715,ENSG00000124795
chr6	18387299	18387452	6:18387299-18387452	ENSG00000283408,ENSG00000137393,ENSG00000218976,ENSG00000217414,ENSG00000200681,ENSG00000278102
chr6	18595972	18596224	6:18595972-18596224	ENSG00000229700,ENSG00000287138,ENSG00000200957,ENSG00000217314,ENSG00000214012,ENSG00000201523,ENSG00000218643,ENSG00000231662,ENSG00000207775,ENSG00000283408,ENSG00000200681,ENSG00000278102
chr6	18596256	18596527	6:18596256-18596527	ENSG00000229700,ENSG00000287138,ENSG00000200957,ENSG00000217314,ENSG00000214012,ENSG00000201523,ENSG00000218643,ENSG00000231662,ENSG00000207775,ENSG00000283408,ENSG00000200681,ENSG00000278102
chr6	19032620	19033113	6:19032620-19033113	ENSG00000229700,ENSG00000287138,ENSG00000200957,ENSG00000217314,ENSG00000214012,ENSG00000201523,ENSG00000218643,ENSG00000231662,ENSG00000283408
chr6	19153319	19153683	6:19153319-19153683	ENSG00000229700,ENSG00000287138,ENSG00000200957,ENSG00000217314,ENSG00000214012,ENSG00000201523,ENSG00000218643,ENSG00000231662,ENSG00000217379
chr6	19180732	19181021	6:19180732-19181021	ENSG00000229700,ENSG00000287138,ENSG00000200957,ENSG00000217314,ENSG00000214012,ENSG00000201523,ENSG00000218643,ENSG00000231662,ENSG00000217379,ENSG00000283408
chr6	19714216	19714453	6:19714216-19714453	ENSG00000229700,ENSG00000287138,ENSG00000200957,ENSG00000217314,ENSG00000214012,ENSG00000201523,ENSG00000218643,ENSG00000231662
chr6	19723060	19723262	6:19723060-19723262	ENSG00000229700,ENSG00000287138,ENSG00000200957,ENSG00000217314,ENSG00000214012,ENSG00000201523,ENSG00000218643,ENSG00000231662
chr6	19723606	19723907	6:19723606-19723907	ENSG00000229700,ENSG00000287138,ENSG00000200957,ENSG00000217314,ENSG00000214012,ENSG00000201523,ENSG00000218643,ENSG00000231662
chr6	19804419	19805252	6:19804419-19805252	ENSG00000229700,ENSG00000287138,ENSG00000200957,ENSG00000217314,ENSG00000214012,ENSG00000201523,ENSG00000218643,ENSG00000228412,ENSG00000231662
chr6	19812644	19812761	6:19812644-19812761	ENSG00000287138,ENSG00000214012,ENSG00000228412
chr6	19834031	19834191	6:19834031-19834191	ENSG00000287138,ENSG00000172201,ENSG00000228412
chr6	19834224	19834373	6:19834224-19834373	ENSG00000287138,ENSG00000172201,ENSG00000214012,ENSG00000228412
chr6	19836771	19838515	6:19836771-19838515	ENSG00000229700,ENSG00000287138,ENSG00000172201,ENSG00000200957,ENSG00000217314,ENSG00000214012,ENSG00000201523,ENSG00000218643,ENSG00000228412,ENSG00000231662
chr6	19851954	19852097	6:19851954-19852097	ENSG00000229700,ENSG00000287138,ENSG00000200957,ENSG00000217314,ENSG00000214012,ENSG00000201523,ENSG00000218643,ENSG00000231662,ENSG00000283408
chr6	20168819	20168919	6:20168819-20168919	ENSG00000287614,ENSG00000229700
chr6	20169133	20169589	6:20169133-20169589	ENSG00000252046,ENSG00000287483,ENSG00000286590,ENSG00000287614,ENSG00000229700,ENSG00000218643,ENSG00000231662
chr6	20206034	20206159	6:20206034-20206159	ENSG00000287614,ENSG00000227803,ENSG00000172197
chr6	20212071	20213078	6:20212071-20213078	ENSG00000286368,ENSG00000287404,ENSG00000252046,ENSG00000233848,ENSG00000225832,ENSG00000201683,ENSG00000287483,ENSG00000286590,ENSG00000287614,ENSG00000227803,ENSG00000172197,ENSG00000229700,ENSG00000287138,ENSG00000217314,ENSG00000214012,ENSG00000201523,ENSG00000231662,ENSG00000283408
chr6	20291772	20291946	6:20291772-20291946	ENSG00000145996,ENSG00000201683,ENSG00000240869,ENSG00000287483,ENSG00000286590,ENSG00000287614,ENSG00000229700
chr6	20401219	20402134	6:20401219-20402134	ENSG00000286368,ENSG00000227089,ENSG00000287404,ENSG00000252046,ENSG00000233848,ENSG00000225832,ENSG00000145996,ENSG00000201683,ENSG00000222431,ENSG00000224707,ENSG00000240869,ENSG00000112242,ENSG00000287483,ENSG00000286590,ENSG00000287614,ENSG00000229700,ENSG00000287138,ENSG00000201523
chr6	20402247	20402555	6:20402247-20402555	ENSG00000201683,ENSG00000240869,ENSG00000112242,ENSG00000287483,ENSG00000286590
chr6	20403302	20403852	6:20403302-20403852	ENSG00000145996,ENSG00000201683,ENSG00000240869,ENSG00000112242,ENSG00000287483,ENSG00000286590,ENSG00000287614
chr6	20404655	20404775	6:20404655-20404775	ENSG00000201683,ENSG00000240869,ENSG00000112242,ENSG00000287483,ENSG00000286590
chr6	20438835	20438976	6:20438835-20438976	ENSG00000201683,ENSG00000222431,ENSG00000224707,ENSG00000240869,ENSG00000287483,ENSG00000286590
chr6	20447200	20447395	6:20447200-20447395	ENSG00000201683,ENSG00000222431,ENSG00000224707,ENSG00000240869,ENSG00000287483,ENSG00000286590
chr6	20534361	20534609	6:20534361-20534609	ENSG00000286368,ENSG00000287404,ENSG00000252046,ENSG00000225832,ENSG00000145996,ENSG00000201683,ENSG00000240869,ENSG00000287483,ENSG00000286590,ENSG00000287614,ENSG00000229700
chr6	20631575	20631824	6:20631575-20631824	ENSG00000231754,ENSG00000286368,ENSG00000227089,ENSG00000287404,ENSG00000252046,ENSG00000233848,ENSG00000225832
chr6	21133341	21133538	6:21133341-21133538	ENSG00000231754,ENSG00000280989,ENSG00000286368,ENSG00000227089,ENSG00000287404,ENSG00000252046,ENSG00000233848,ENSG00000225832
chr6	21479405	21479513	6:21479405-21479513	ENSG00000231754,ENSG00000280989,ENSG00000286368,ENSG00000227089,ENSG00000287404,ENSG00000252046,ENSG00000233848
chr6	21587159	21587339	6:21587159-21587339	ENSG00000124766,ENSG00000283480,ENSG00000231754,ENSG00000280989,ENSG00000286368,ENSG00000227089,ENSG00000287404,ENSG00000252046,ENSG00000233848,ENSG00000225832
chr6	21587441	21587642	6:21587441-21587642	ENSG00000124766,ENSG00000231754,ENSG00000280989,ENSG00000286368,ENSG00000227089,ENSG00000287404,ENSG00000252046,ENSG00000233848
chr6	21587689	21587885	6:21587689-21587885	ENSG00000124766,ENSG00000231754,ENSG00000280989,ENSG00000286368,ENSG00000227089,ENSG00000287404,ENSG00000252046,ENSG00000233848,ENSG00000225832
chr6	21587958	21589531	6:21587958-21589531	ENSG00000124766,ENSG00000231754,ENSG00000280989,ENSG00000286368,ENSG00000227089,ENSG00000287404,ENSG00000252046,ENSG00000233848,ENSG00000225832
chr6	21593365	21593854	6:21593365-21593854	ENSG00000219404,ENSG00000220771,ENSG00000124766,ENSG00000283480,ENSG00000231754,ENSG00000280989,ENSG00000286368,ENSG00000227089,ENSG00000287404,ENSG00000252046,ENSG00000233848,ENSG00000225832
chr6	21593949	21595881	6:21593949-21595881	ENSG00000220771,ENSG00000124766,ENSG00000283480,ENSG00000231754,ENSG00000280989,ENSG00000286368,ENSG00000227089,ENSG00000287404,ENSG00000252046,ENSG00000233848
chr6	21596055	21596236	6:21596055-21596236	ENSG00000220771,ENSG00000124766,ENSG00000283480
chr6	21596620	21596849	6:21596620-21596849	ENSG00000220771,ENSG00000124766,ENSG00000283480
chr6	21596929	21597246	6:21596929-21597246	ENSG00000220771,ENSG00000124766,ENSG00000283480
chr6	21664234	21664915	6:21664234-21664915	ENSG00000272168
chr6	21665512	21665614	6:21665512-21665614	ENSG00000272168
chr6	21666302	21666442	6:21666302-21666442	ENSG00000272168
chr6	21741699	21741821	6:21741699-21741821	-
chr6	21753615	21753783	6:21753615-21753783	ENSG00000272168
chr6	21753864	21753997	6:21753864-21753997	ENSG00000272168
chr6	21769419	21769575	6:21769419-21769575	-
chr6	21769613	21769837	6:21769613-21769837	ENSG00000280443
chr6	21802268	21802429	6:21802268-21802429	ENSG00000280443
chr6	21805286	21805680	6:21805286-21805680	ENSG00000280443,ENSG00000287404
chr6	21808724	21808881	6:21808724-21808881	ENSG00000280443
chr6	21848367	21848468	6:21848367-21848468	ENSG00000280443
chr6	21870130	21870390	6:21870130-21870390	-
chr6	21873666	21873920	6:21873666-21873920	ENSG00000280443,ENSG00000272168
chr6	21887256	21887933	6:21887256-21887933	ENSG00000272168
chr6	21953847	21954147	6:21953847-21954147	ENSG00000272168
chr6	21965134	21965287	6:21965134-21965287	-
chr6	21970732	21970839	6:21970732-21970839	ENSG00000272168
chr6	21987473	21987945	6:21987473-21987945	ENSG00000112273,ENSG00000219404,ENSG00000222515,ENSG00000225832
chr6	21992306	21992459	6:21992306-21992459	-
chr6	21998996	21999229	6:21998996-21999229	ENSG00000218476,ENSG00000219404
chr6	22025799	22025941	6:22025799-22025941	-
chr6	22029134	22029275	6:22029134-22029275	ENSG00000219404
chr6	22029368	22029503	6:22029368-22029503	-
chr6	22043710	22043829	6:22043710-22043829	-
chr6	22067061	22067487	6:22067061-22067487	ENSG00000219404,ENSG00000222515,ENSG00000272168
chr6	22071694	22071981	6:22071694-22071981	ENSG00000219404,ENSG00000222515
chr6	22095929	22096223	6:22095929-22096223	ENSG00000219404,ENSG00000222515
chr6	22145986	22146091	6:22145986-22146091	ENSG00000260455,ENSG00000272168
chr6	22148180	22148352	6:22148180-22148352	ENSG00000260455,ENSG00000272168
chr6	22149911	22150091	6:22149911-22150091	ENSG00000260455,ENSG00000272168
chr6	22248819	22249361	6:22248819-22249361	ENSG00000218512,ENSG00000278128,ENSG00000112273,ENSG00000172179,ENSG00000219404
chr6	22322622	22322744	6:22322622-22322744	ENSG00000112273,ENSG00000172179,ENSG00000219404
chr6	22325345	22325800	6:22325345-22325800	ENSG00000251830,ENSG00000152954,ENSG00000219582,ENSG00000220748,ENSG00000218512,ENSG00000219453,ENSG00000235743,ENSG00000207394,ENSG00000218476,ENSG00000112273,ENSG00000172179,ENSG00000219404
chr6	22471195	22471336	6:22471195-22471336	ENSG00000112273
chr6	22600362	22600491	6:22600362-22600491	ENSG00000286954,ENSG00000228772,ENSG00000112273
chr6	22613725	22613865	6:22613725-22613865	ENSG00000235743,ENSG00000286954,ENSG00000228772,ENSG00000112273
chr6	22670744	22670930	6:22670744-22670930	ENSG00000219453,ENSG00000235743,ENSG00000286954,ENSG00000112273
chr6	22940330	22940687	6:22940330-22940687	ENSG00000251830,ENSG00000152954,ENSG00000219582,ENSG00000220748,ENSG00000218512,ENSG00000278128,ENSG00000219453,ENSG00000235743,ENSG00000207394,ENSG00000218476,ENSG00000233358,ENSG00000112273
chr6	23003708	23003846	6:23003708-23003846	ENSG00000251830,ENSG00000152954,ENSG00000219582,ENSG00000220748,ENSG00000218512,ENSG00000278128,ENSG00000219453,ENSG00000235743,ENSG00000207394,ENSG00000218476,ENSG00000233358
chr6	23180747	23180860	6:23180747-23180860	ENSG00000202050,ENSG00000146038,ENSG00000251830,ENSG00000152954,ENSG00000219582,ENSG00000220748,ENSG00000218512,ENSG00000278128,ENSG00000219453,ENSG00000235743,ENSG00000207394,ENSG00000218476,ENSG00000233358
chr6	23445408	23445601	6:23445408-23445601	ENSG00000146038,ENSG00000251830,ENSG00000152954,ENSG00000219582,ENSG00000220748,ENSG00000218512,ENSG00000278128,ENSG00000219453,ENSG00000235743,ENSG00000207394,ENSG00000218476,ENSG00000233358
chr6	23560017	23560219	6:23560017-23560219	ENSG00000202050,ENSG00000146038,ENSG00000251830,ENSG00000152954,ENSG00000219582,ENSG00000220748,ENSG00000218512,ENSG00000278128,ENSG00000219453,ENSG00000235743,ENSG00000207394,ENSG00000218476
chr6	24402817	24403483	6:24402817-24403483	ENSG00000124532,ENSG00000202050,ENSG00000146049,ENSG00000146038,ENSG00000251830
chr6	24494746	24495382	6:24494746-24495382	ENSG00000112294,ENSG00000112293,ENSG00000202050,ENSG00000146049,ENSG00000146038
chr6	24495485	24495585	6:24495485-24495585	ENSG00000112294,ENSG00000112293
chr6	24581203	24581319	6:24581203-24581319	ENSG00000218806,ENSG00000272402,ENSG00000272345,ENSG00000218186,ENSG00000137261
chr6	24646011	24646283	6:24646011-24646283	ENSG00000218806,ENSG00000272345,ENSG00000111802,ENSG00000218186,ENSG00000137261
chr6	24666374	24666510	6:24666374-24666510	ENSG00000272402,ENSG00000272345,ENSG00000112304,ENSG00000111802,ENSG00000218186,ENSG00000137261
chr6	24666635	24667298	6:24666635-24667298	ENSG00000260286,ENSG00000218806,ENSG00000272402,ENSG00000112308,ENSG00000272345,ENSG00000112304,ENSG00000111802,ENSG00000218186,ENSG00000137261,ENSG00000202050,ENSG00000146049,ENSG00000146038,ENSG00000251830
chr6	24692066	24692348	6:24692066-24692348	ENSG00000218806,ENSG00000272402,ENSG00000272345,ENSG00000112304,ENSG00000218186,ENSG00000137261,ENSG00000202050,ENSG00000146049,ENSG00000146038
chr6	24720112	24721891	6:24720112-24721891	ENSG00000229313,ENSG00000282804,ENSG00000260286,ENSG00000112312,ENSG00000218806,ENSG00000224164,ENSG00000272402,ENSG00000112308,ENSG00000272345,ENSG00000218186,ENSG00000202050,ENSG00000146049,ENSG00000146038
chr6	24774718	24775665	6:24774718-24775665	ENSG00000285801,ENSG00000223623,ENSG00000229313,ENSG00000244618,ENSG00000220517,ENSG00000286633,ENSG00000282804,ENSG00000260286,ENSG00000112312,ENSG00000218806,ENSG00000224164,ENSG00000272402,ENSG00000112308,ENSG00000272345,ENSG00000218186,ENSG00000202050,ENSG00000152954
chr6	24855472	24855916	6:24855472-24855916	ENSG00000285801,ENSG00000223623,ENSG00000229313,ENSG00000244618,ENSG00000220517,ENSG00000286633,ENSG00000214975,ENSG00000217083,ENSG00000282804,ENSG00000260286
chr6	24856063	24856266	6:24856063-24856266	ENSG00000285801,ENSG00000223623,ENSG00000229313,ENSG00000244618,ENSG00000220517,ENSG00000286633,ENSG00000214975,ENSG00000217083,ENSG00000111913,ENSG00000282804,ENSG00000260286
chr6	24864395	24864769	6:24864395-24864769	ENSG00000285801,ENSG00000223623,ENSG00000229313,ENSG00000244618,ENSG00000220517,ENSG00000286633,ENSG00000214975,ENSG00000217083,ENSG00000111913,ENSG00000282804,ENSG00000260286
chr6	24891107	24891247	6:24891107-24891247	ENSG00000229313,ENSG00000244618,ENSG00000220517,ENSG00000286633,ENSG00000214975,ENSG00000217083,ENSG00000282804
chr6	24901311	24901798	6:24901311-24901798	ENSG00000285801,ENSG00000223623,ENSG00000229313,ENSG00000244618,ENSG00000220517,ENSG00000286633,ENSG00000214975,ENSG00000217083,ENSG00000111913,ENSG00000282804,ENSG00000260286
chr6	24910381	24910749	6:24910381-24910749	ENSG00000229313,ENSG00000214975,ENSG00000217083,ENSG00000111913
chr6	24910863	24911361	6:24910863-24911361	ENSG00000285801,ENSG00000223623,ENSG00000229313,ENSG00000244618,ENSG00000220517,ENSG00000286633,ENSG00000214975,ENSG00000217083,ENSG00000111913
chr6	24930554	24930685	6:24930554-24930685	ENSG00000229313,ENSG00000286633,ENSG00000214975,ENSG00000217083,ENSG00000111913
chr6	24931345	24931511	6:24931345-24931511	ENSG00000229313,ENSG00000286633,ENSG00000214975,ENSG00000217083,ENSG00000111913
chr6	25070838	25070991	6:25070838-25070991	ENSG00000285801,ENSG00000223623,ENSG00000229313,ENSG00000244618,ENSG00000220517,ENSG00000286633,ENSG00000282804,ENSG00000260286
chr6	25122012	25122259	6:25122012-25122259	ENSG00000262400,ENSG00000168405
chr6	25133591	25133723	6:25133591-25133723	ENSG00000262400,ENSG00000219682,ENSG00000168405
chr6	25136734	25137305	6:25136734-25137305	ENSG00000262400,ENSG00000219682,ENSG00000285801,ENSG00000168405,ENSG00000223623,ENSG00000229313,ENSG00000244618
chr6	25138067	25138688	6:25138067-25138688	ENSG00000262400,ENSG00000219682,ENSG00000168405,ENSG00000223623
chr6	25179404	25179582	6:25179404-25179582	ENSG00000217805,ENSG00000262400
chr6	25192740	25193569	6:25192740-25193569	ENSG00000242387,ENSG00000124564,ENSG00000146039,ENSG00000216436,ENSG00000178762,ENSG00000146047,ENSG00000164508,ENSG00000216718,ENSG00000217805,ENSG00000262400,ENSG00000223623,ENSG00000244618
chr6	25193602	25194113	6:25193602-25194113	ENSG00000146047,ENSG00000164508,ENSG00000217805,ENSG00000262400
chr6	25194173	25194813	6:25194173-25194813	ENSG00000124564,ENSG00000146047,ENSG00000164508,ENSG00000217805,ENSG00000262400
chr6	25202746	25202904	6:25202746-25202904	ENSG00000262400
chr6	25219298	25219458	6:25219298-25219458	ENSG00000277410,ENSG00000242387,ENSG00000146047,ENSG00000164508,ENSG00000216718,ENSG00000271108,ENSG00000219681
chr6	25223491	25223785	6:25223491-25223785	ENSG00000277410,ENSG00000124564,ENSG00000146039,ENSG00000216436,ENSG00000178762,ENSG00000146047,ENSG00000164508,ENSG00000216718,ENSG00000271108,ENSG00000219681
chr6	25230058	25230168	6:25230058-25230168	ENSG00000216436,ENSG00000178762,ENSG00000216718,ENSG00000271108,ENSG00000168405
chr6	25232380	25232861	6:25232380-25232861	ENSG00000112337,ENSG00000277410,ENSG00000242387,ENSG00000124564,ENSG00000124568,ENSG00000146039,ENSG00000216436,ENSG00000178762,ENSG00000146047,ENSG00000164508,ENSG00000217408,ENSG00000207490,ENSG00000216718,ENSG00000271108,ENSG00000219681,ENSG00000168405,ENSG00000152954
chr6	25278907	25279575	6:25278907-25279575	ENSG00000277410,ENSG00000124564,ENSG00000124568,ENSG00000146039,ENSG00000146047,ENSG00000164508,ENSG00000207490,ENSG00000207286,ENSG00000079691,ENSG00000213972,ENSG00000216718,ENSG00000271108
chr6	25281117	25281333	6:25281117-25281333	ENSG00000207490,ENSG00000207286,ENSG00000079691,ENSG00000213972,ENSG00000216718
chr6	25296334	25296621	6:25296334-25296621	ENSG00000207490,ENSG00000207286,ENSG00000216718
chr6	25297010	25297486	6:25297010-25297486	ENSG00000216436,ENSG00000178762,ENSG00000207490,ENSG00000207286,ENSG00000216718
chr6	25298284	25298716	6:25298284-25298716	ENSG00000207490,ENSG00000207286,ENSG00000216718
chr6	25312374	25312500	6:25312374-25312500	ENSG00000207490
chr6	25359254	25359369	6:25359254-25359369	ENSG00000207490
chr6	25359492	25359873	6:25359492-25359873	ENSG00000124564,ENSG00000216436,ENSG00000178762,ENSG00000207490,ENSG00000216718
chr6	25490188	25490334	6:25490188-25490334	ENSG00000079691,ENSG00000216718,ENSG00000271108
chr6	25607764	25607881	6:25607764-25607881	ENSG00000146047,ENSG00000164508,ENSG00000217408,ENSG00000079691
chr6	25649760	25649968	6:25649760-25649968	ENSG00000277410,ENSG00000242387,ENSG00000124564,ENSG00000124568,ENSG00000146039,ENSG00000216436,ENSG00000178762,ENSG00000146047,ENSG00000164508,ENSG00000217408,ENSG00000079689,ENSG00000286933
chr6	25651965	25652417	6:25651965-25652417	ENSG00000112337,ENSG00000277410,ENSG00000242387,ENSG00000124564,ENSG00000124568,ENSG00000146039,ENSG00000216436,ENSG00000178762,ENSG00000146047,ENSG00000164508,ENSG00000217408,ENSG00000079689,ENSG00000286933
chr6	25962256	25962916	6:25962256-25962916	ENSG00000272462,ENSG00000112343,ENSG00000112337,ENSG00000277410,ENSG00000242387,ENSG00000124564,ENSG00000124568,ENSG00000146039,ENSG00000216436,ENSG00000178762,ENSG00000146047,ENSG00000164508
chr6	25971244	25971402	6:25971244-25971402	ENSG00000112343,ENSG00000112337,ENSG00000277410,ENSG00000242387,ENSG00000124564,ENSG00000124568,ENSG00000146039,ENSG00000216436,ENSG00000178762,ENSG00000146047,ENSG00000164508
chr6	25991876	25992278	6:25991876-25992278	ENSG00000272462,ENSG00000272558,ENSG00000112337,ENSG00000277410,ENSG00000242387,ENSG00000124564,ENSG00000124568,ENSG00000146039,ENSG00000146047,ENSG00000164508
chr6	25992342	25993151	6:25992342-25993151	ENSG00000124610,ENSG00000224447,ENSG00000272810,ENSG00000272462,ENSG00000272558,ENSG00000112343,ENSG00000112337,ENSG00000277410,ENSG00000242387,ENSG00000124564,ENSG00000124568,ENSG00000146039,ENSG00000216436,ENSG00000178762,ENSG00000146047,ENSG00000164508
chr6	26016418	26016609	6:26016418-26016609	ENSG00000278637,ENSG00000275714,ENSG00000124610,ENSG00000224447,ENSG00000272810
chr6	26017502	26017944	6:26017502-26017944	ENSG00000278637,ENSG00000275714,ENSG00000124610,ENSG00000224447,ENSG00000272810
chr6	26020253	26022424	6:26020253-26022424	ENSG00000278705,ENSG00000278637,ENSG00000275714,ENSG00000124610,ENSG00000224447,ENSG00000272810
chr6	26025501	26025649	6:26025501-26025649	ENSG00000278463,ENSG00000286522,ENSG00000278705,ENSG00000278637,ENSG00000275714
chr6	26025706	26025897	6:26025706-26025897	ENSG00000278463,ENSG00000286522,ENSG00000278705,ENSG00000278637,ENSG00000275714
chr6	26026193	26026574	6:26026193-26026574	ENSG00000234816,ENSG00000276410,ENSG00000278463,ENSG00000286522,ENSG00000278705,ENSG00000278637,ENSG00000275714,ENSG00000124610,ENSG00000224447
chr6	26026801	26027619	6:26026801-26027619	ENSG00000278463,ENSG00000286522,ENSG00000278705,ENSG00000278637,ENSG00000275714
chr6	26031893	26032333	6:26031893-26032333	ENSG00000234816,ENSG00000276410,ENSG00000278463,ENSG00000286522,ENSG00000278705
chr6	26033335	26034017	6:26033335-26034017	ENSG00000287080,ENSG00000234816,ENSG00000276410,ENSG00000278463,ENSG00000286522,ENSG00000278705,ENSG00000278637,ENSG00000275714
chr6	26043232	26044392	6:26043232-26044392	ENSG00000187837,ENSG00000287080,ENSG00000234816,ENSG00000276410,ENSG00000278463,ENSG00000286522
chr6	26044447	26044554	6:26044447-26044554	ENSG00000287080,ENSG00000234816,ENSG00000276410,ENSG00000278463,ENSG00000286522
chr6	26044730	26044849	6:26044730-26044849	ENSG00000287080,ENSG00000234816,ENSG00000276410
chr6	26045023	26045617	6:26045023-26045617	ENSG00000187837,ENSG00000287080,ENSG00000234816,ENSG00000276410
chr6	26055075	26055822	6:26055075-26055822	ENSG00000010704,ENSG00000197061,ENSG00000187837,ENSG00000287080
chr6	26056025	26056770	6:26056025-26056770	ENSG00000010704,ENSG00000197061,ENSG00000187837,ENSG00000287080
chr6	26066057	26066222	6:26066057-26066222	ENSG00000010704,ENSG00000197061
chr6	26087493	26087937	6:26087493-26087937	ENSG00000010704
chr6	26097427	26097533	6:26097427-26097533	ENSG00000010704,ENSG00000197061
chr6	26103518	26104342	6:26103518-26104342	ENSG00000010704,ENSG00000197061,ENSG00000187475,ENSG00000180596,ENSG00000180573,ENSG00000187837
chr6	26122622	26124635	6:26122622-26124635	ENSG00000197061,ENSG00000187475,ENSG00000180596,ENSG00000180573,ENSG00000168298,ENSG00000158373
chr6	26125164	26125348	6:26125164-26125348	ENSG00000180596,ENSG00000180573,ENSG00000168298,ENSG00000158373
chr6	26125778	26126635	6:26125778-26126635	ENSG00000180596,ENSG00000180573,ENSG00000168298,ENSG00000158373
chr6	26155582	26155844	6:26155582-26155844	ENSG00000180596,ENSG00000180573,ENSG00000168298,ENSG00000158373,ENSG00000217159
chr6	26156163	26156963	6:26156163-26156963	ENSG00000180596,ENSG00000180573,ENSG00000168298,ENSG00000158373,ENSG00000283064,ENSG00000217159,ENSG00000274290
chr6	26157047	26157684	6:26157047-26157684	ENSG00000180596,ENSG00000180573,ENSG00000168298,ENSG00000158373,ENSG00000217159
chr6	26157725	26158732	6:26157725-26158732	ENSG00000180596,ENSG00000180573,ENSG00000168298,ENSG00000158373,ENSG00000283064,ENSG00000217159,ENSG00000274290,ENSG00000216331,ENSG00000282988,ENSG00000197409,ENSG00000196866,ENSG00000277224
chr6	26158802	26159104	6:26158802-26159104	ENSG00000180596,ENSG00000180573,ENSG00000168298,ENSG00000158373,ENSG00000217159
chr6	26171733	26172546	6:26171733-26172546	ENSG00000168298,ENSG00000158373,ENSG00000283064,ENSG00000217159,ENSG00000274290,ENSG00000277157,ENSG00000216331,ENSG00000282988,ENSG00000197409,ENSG00000196866,ENSG00000277224
chr6	26172641	26173178	6:26172641-26173178	ENSG00000283064,ENSG00000217159,ENSG00000274290
chr6	26173220	26173473	6:26173220-26173473	ENSG00000283064,ENSG00000217159,ENSG00000274290
chr6	26175530	26175669	6:26175530-26175669	ENSG00000283064,ENSG00000274290,ENSG00000277157
chr6	26183405	26184183	6:26183405-26184183	ENSG00000283064,ENSG00000274290,ENSG00000277157
chr6	26188898	26189291	6:26188898-26189291	ENSG00000274290,ENSG00000277157,ENSG00000216331,ENSG00000282988,ENSG00000197409,ENSG00000196866,ENSG00000277224
chr6	26195306	26195807	6:26195306-26195807	ENSG00000277157,ENSG00000216331,ENSG00000282988,ENSG00000197409,ENSG00000196866,ENSG00000277224,ENSG00000217275,ENSG00000276966
chr6	26196982	26197138	6:26196982-26197138	ENSG00000216331,ENSG00000282988,ENSG00000197409,ENSG00000196866,ENSG00000277224,ENSG00000217275,ENSG00000276966
chr6	26197255	26197455	6:26197255-26197455	ENSG00000277157,ENSG00000216331,ENSG00000282988,ENSG00000197409,ENSG00000196866,ENSG00000277224,ENSG00000217275,ENSG00000276966
chr6	26199010	26199527	6:26199010-26199527	ENSG00000277157,ENSG00000216331,ENSG00000282988,ENSG00000197409,ENSG00000196866,ENSG00000277224,ENSG00000217275,ENSG00000276966
chr6	26199754	26199893	6:26199754-26199893	ENSG00000216331,ENSG00000282988,ENSG00000197409,ENSG00000196866,ENSG00000277224,ENSG00000217275,ENSG00000276966
chr6	26204384	26204908	6:26204384-26204908	ENSG00000216331,ENSG00000282988,ENSG00000197409,ENSG00000196866,ENSG00000277224,ENSG00000217275,ENSG00000276966,ENSG00000273802,ENSG00000277075,ENSG00000277720
chr6	26205292	26205465	6:26205292-26205465	ENSG00000217275,ENSG00000276966,ENSG00000273802,ENSG00000277075,ENSG00000277720
chr6	26216389	26217355	6:26216389-26217355	ENSG00000217275,ENSG00000276966,ENSG00000273802,ENSG00000277075,ENSG00000277720,ENSG00000274750,ENSG00000218281,ENSG00000124575,ENSG00000277775,ENSG00000275713
chr6	26223776	26224428	6:26223776-26224428	ENSG00000273802,ENSG00000277075,ENSG00000277720,ENSG00000274750,ENSG00000218281,ENSG00000124575,ENSG00000277775,ENSG00000275713
chr6	26234891	26235140	6:26234891-26235140	ENSG00000274750,ENSG00000218281,ENSG00000124575,ENSG00000274618,ENSG00000275663,ENSG00000277775,ENSG00000275713
chr6	26240162	26240413	6:26240162-26240413	ENSG00000274750,ENSG00000218281,ENSG00000124575,ENSG00000274618,ENSG00000275663,ENSG00000277775,ENSG00000275713
chr6	26271424	26271648	6:26271424-26271648	ENSG00000277775,ENSG00000275713,ENSG00000273983,ENSG00000218690,ENSG00000278588
chr6	26272395	26272495	6:26272395-26272495	ENSG00000277775,ENSG00000275713,ENSG00000273983,ENSG00000218690,ENSG00000278588
chr6	26272692	26273272	6:26272692-26273272	ENSG00000277775,ENSG00000275713,ENSG00000273983,ENSG00000218690,ENSG00000278588
chr6	26284590	26284771	6:26284590-26284771	ENSG00000273983,ENSG00000218690,ENSG00000278588,ENSG00000158406
chr6	26285090	26286051	6:26285090-26286051	ENSG00000277775,ENSG00000275713,ENSG00000273983,ENSG00000218690,ENSG00000278588,ENSG00000158406,ENSG00000287050
chr6	26286270	26286610	6:26286270-26286610	ENSG00000277775,ENSG00000275713,ENSG00000273983,ENSG00000218690,ENSG00000278588,ENSG00000158406
chr6	26304855	26304966	6:26304855-26304966	-
chr6	26305352	26305581	6:26305352-26305581	ENSG00000220875,ENSG00000287050
chr6	26311136	26311339	6:26311136-26311339	ENSG00000220875,ENSG00000287050
chr6	26311641	26311921	6:26311641-26311921	ENSG00000220875,ENSG00000287050
chr6	26312569	26312728	6:26312569-26312728	ENSG00000220875,ENSG00000287050
chr6	26312983	26313425	6:26312983-26313425	ENSG00000220875,ENSG00000287050
chr6	26322196	26322937	6:26322196-26322937	ENSG00000220875,ENSG00000287050
chr6	26341683	26341923	6:26341683-26341923	ENSG00000287050,ENSG00000186470,ENSG00000219770
chr6	26365033	26365472	6:26365033-26365472	ENSG00000186470,ENSG00000124508
chr6	26382985	26383185	6:26382985-26383185	ENSG00000186470,ENSG00000124508,ENSG00000026950
chr6	26402117	26402628	6:26402117-26402628	ENSG00000124508,ENSG00000026950
chr6	26421234	26421859	6:26421234-26421859	ENSG00000026950,ENSG00000124549,ENSG00000111801
chr6	26432622	26433037	6:26432622-26433037	ENSG00000026950,ENSG00000124549,ENSG00000111801
chr6	26440353	26440718	6:26440353-26440718	ENSG00000111801
chr6	26452734	26452916	6:26452734-26452916	ENSG00000111801,ENSG00000112763
chr6	26457519	26458041	6:26457519-26458041	ENSG00000026950,ENSG00000111801,ENSG00000112763,ENSG00000284688
chr6	26458183	26458349	6:26458183-26458349	ENSG00000111801,ENSG00000112763
chr6	26473803	26474633	6:26473803-26474633	ENSG00000111801,ENSG00000112763,ENSG00000284688,ENSG00000124557,ENSG00000199289
chr6	26501659	26501785	6:26501659-26501785	ENSG00000124557,ENSG00000199289
chr6	26520485	26522291	6:26520485-26522291	ENSG00000284688,ENSG00000124557,ENSG00000199289,ENSG00000228223,ENSG00000182952
chr6	26532850	26533346	6:26532850-26533346	ENSG00000199289,ENSG00000228223,ENSG00000182952
chr6	26536752	26536897	6:26536752-26536897	ENSG00000228223,ENSG00000182952
chr6	26537229	26538877	6:26537229-26538877	ENSG00000287050,ENSG00000199289,ENSG00000228223,ENSG00000182952,ENSG00000284607
chr6	26550502	26550822	6:26550502-26550822	ENSG00000287050,ENSG00000228223,ENSG00000182952,ENSG00000284607
chr6	26553286	26554333	6:26553286-26554333	ENSG00000287050,ENSG00000228223,ENSG00000182952,ENSG00000284607
chr6	26555195	26555386	6:26555195-26555386	ENSG00000284607
chr6	26556482	26556784	6:26556482-26556784	ENSG00000284607
chr6	26568062	26568239	6:26568062-26568239	ENSG00000284607
chr6	26568629	26568982	6:26568629-26568982	ENSG00000287050,ENSG00000284607,ENSG00000271071
chr6	26571834	26572141	6:26571834-26572141	ENSG00000284607,ENSG00000146109,ENSG00000219770
chr6	26572673	26572796	6:26572673-26572796	ENSG00000284607
chr6	26577096	26577223	6:26577096-26577223	ENSG00000271071
chr6	26595646	26596153	6:26595646-26596153	ENSG00000146109,ENSG00000275846,ENSG00000271071,ENSG00000216762,ENSG00000219770
chr6	26596561	26597252	6:26596561-26597252	ENSG00000287050,ENSG00000146109,ENSG00000275846,ENSG00000271071,ENSG00000243307,ENSG00000216762,ENSG00000219770
chr6	26659299	26660079	6:26659299-26660079	ENSG00000271071,ENSG00000181315,ENSG00000243307,ENSG00000216762,ENSG00000219770
chr6	26956217	26956412	6:26956217-26956412	ENSG00000241549,ENSG00000224843,ENSG00000272312,ENSG00000216762,ENSG00000219770
chr6	26956906	26957086	6:26956906-26957086	ENSG00000271071,ENSG00000241549,ENSG00000224843,ENSG00000272312,ENSG00000216762,ENSG00000219770
chr6	27019716	27020482	6:27019716-27020482	ENSG00000243307,ENSG00000224843,ENSG00000272312,ENSG00000287966,ENSG00000220581,ENSG00000216762,ENSG00000219770,ENSG00000222800
chr6	27127139	27127556	6:27127139-27127556	ENSG00000271071,ENSG00000243307,ENSG00000216762,ENSG00000219770,ENSG00000222800,ENSG00000272468,ENSG00000124635,ENSG00000196787,ENSG00000276180,ENSG00000197903,ENSG00000274997,ENSG00000265565,ENSG00000174572
chr6	27131484	27132223	6:27131484-27132223	ENSG00000222800,ENSG00000124635,ENSG00000196787,ENSG00000276180,ENSG00000197903,ENSG00000274997,ENSG00000265565
chr6	27132348	27133385	6:27132348-27133385	ENSG00000219770,ENSG00000222800,ENSG00000272468,ENSG00000124635,ENSG00000196787,ENSG00000276180,ENSG00000197903,ENSG00000274997,ENSG00000265565
chr6	27133859	27134035	6:27133859-27134035	ENSG00000124635,ENSG00000196787,ENSG00000276180,ENSG00000197903,ENSG00000274997,ENSG00000265565
chr6	27139122	27139840	6:27139122-27139840	ENSG00000124635,ENSG00000196787,ENSG00000276180,ENSG00000197903,ENSG00000274997,ENSG00000265565
chr6	27145794	27145909	6:27145794-27145909	ENSG00000197903,ENSG00000274997,ENSG00000265565
chr6	27146030	27146195	6:27146030-27146195	ENSG00000124635,ENSG00000196787,ENSG00000276180,ENSG00000197903,ENSG00000274997,ENSG00000265565
chr6	27146236	27146362	6:27146236-27146362	ENSG00000197903,ENSG00000274997,ENSG00000265565
chr6	27146696	27147662	6:27146696-27147662	ENSG00000222800,ENSG00000124635,ENSG00000196787,ENSG00000276180,ENSG00000197903,ENSG00000274997,ENSG00000265565
chr6	27158018	27158243	6:27158018-27158243	ENSG00000222800,ENSG00000197903,ENSG00000274997,ENSG00000265565
chr6	27177165	27177369	6:27177165-27177369	ENSG00000174572,ENSG00000112812,ENSG00000270935
chr6	27177718	27178390	6:27177718-27178390	ENSG00000243307,ENSG00000174572,ENSG00000112812,ENSG00000270935,ENSG00000158553,ENSG00000220758
chr6	27183030	27183399	6:27183030-27183399	ENSG00000222800,ENSG00000174572,ENSG00000112812,ENSG00000270935,ENSG00000158553,ENSG00000206671,ENSG00000168126
chr6	27188416	27188862	6:27188416-27188862	ENSG00000174572,ENSG00000112812,ENSG00000270935,ENSG00000158553,ENSG00000220758,ENSG00000219738,ENSG00000206671,ENSG00000216676
chr6	27188903	27189114	6:27188903-27189114	ENSG00000174572,ENSG00000112812,ENSG00000270935,ENSG00000158553,ENSG00000220758,ENSG00000219738,ENSG00000216676
chr6	27375192	27375392	6:27375192-27375392	ENSG00000112812,ENSG00000270935,ENSG00000158553,ENSG00000220758,ENSG00000204789,ENSG00000124613,ENSG00000271755,ENSG00000237154,ENSG00000285849
chr6	27388579	27389149	6:27388579-27389149	ENSG00000112812,ENSG00000270935,ENSG00000158553,ENSG00000220758,ENSG00000204789,ENSG00000124613,ENSG00000271755,ENSG00000237154,ENSG00000285849,ENSG00000219738
chr6	27472344	27473577	6:27472344-27473577	ENSG00000174572,ENSG00000112812,ENSG00000270935,ENSG00000158553,ENSG00000220758,ENSG00000204789,ENSG00000271755,ENSG00000237154,ENSG00000096654,ENSG00000285849,ENSG00000286652,ENSG00000219738,ENSG00000206671
chr6	27478718	27479202	6:27478718-27479202	ENSG00000112812,ENSG00000158553,ENSG00000220758,ENSG00000271755,ENSG00000237154,ENSG00000096654,ENSG00000285849,ENSG00000286652,ENSG00000219738
chr6	27479306	27479951	6:27479306-27479951	ENSG00000112812,ENSG00000158553,ENSG00000220758,ENSG00000271755,ENSG00000237154,ENSG00000096654,ENSG00000285849,ENSG00000286652,ENSG00000219738,ENSG00000206671
chr6	27495707	27495891	6:27495707-27495891	ENSG00000270935,ENSG00000158553,ENSG00000220758,ENSG00000285849,ENSG00000219738,ENSG00000206671
chr6	27502734	27503107	6:27502734-27503107	ENSG00000285849,ENSG00000278332,ENSG00000219738,ENSG00000206671
chr6	27503665	27503883	6:27503665-27503883	ENSG00000112812,ENSG00000158553,ENSG00000220758,ENSG00000285849,ENSG00000285703,ENSG00000278332,ENSG00000270666,ENSG00000219738,ENSG00000206671
chr6	27518876	27519080	6:27518876-27519080	ENSG00000158553,ENSG00000285703,ENSG00000278332,ENSG00000270666,ENSG00000218347,ENSG00000219738,ENSG00000206671
chr6	27519117	27519656	6:27519117-27519656	ENSG00000174572,ENSG00000112812,ENSG00000270935,ENSG00000158553,ENSG00000220758,ENSG00000271755,ENSG00000237154,ENSG00000285849,ENSG00000285703,ENSG00000278332,ENSG00000270666,ENSG00000218347,ENSG00000219738,ENSG00000206671,ENSG00000216676
chr6	27687569	27687972	6:27687569-27687972	ENSG00000219738,ENSG00000206671,ENSG00000216676,ENSG00000287674,ENSG00000281706
chr6	27688081	27688438	6:27688081-27688438	ENSG00000158553,ENSG00000219738,ENSG00000206671,ENSG00000216676,ENSG00000287674,ENSG00000281706
chr6	27738450	27738553	6:27738450-27738553	ENSG00000220758,ENSG00000219738,ENSG00000206671,ENSG00000216676,ENSG00000216915
chr6	27752320	27752742	6:27752320-27752742	ENSG00000158553,ENSG00000206671,ENSG00000216676,ENSG00000216915,ENSG00000287252
chr6	27753193	27753558	6:27753193-27753558	ENSG00000112812,ENSG00000158553,ENSG00000220758,ENSG00000219738,ENSG00000206671,ENSG00000216676,ENSG00000216915,ENSG00000287252,ENSG00000218069
chr6	27754184	27754355	6:27754184-27754355	ENSG00000287252
chr6	27772553	27772754	6:27772553-27772754	ENSG00000270935,ENSG00000287252,ENSG00000218069
chr6	27791299	27791528	6:27791299-27791528	ENSG00000174572,ENSG00000112812,ENSG00000270935,ENSG00000158553,ENSG00000220758,ENSG00000219738,ENSG00000206671,ENSG00000216676,ENSG00000218069,ENSG00000217862,ENSG00000185130,ENSG00000196747,ENSG00000168126
chr6	27792112	27792575	6:27792112-27792575	ENSG00000174572,ENSG00000158553,ENSG00000218069
chr6	27795857	27796100	6:27795857-27796100	ENSG00000218069,ENSG00000217862,ENSG00000185130,ENSG00000196747
chr6	27807539	27807722	6:27807539-27807722	ENSG00000217862,ENSG00000185130,ENSG00000196747,ENSG00000278828,ENSG00000276368
chr6	27807785	27808185	6:27807785-27808185	ENSG00000217862,ENSG00000185130,ENSG00000196747,ENSG00000278828,ENSG00000276368
chr6	27809874	27810481	6:27809874-27810481	ENSG00000217862,ENSG00000185130,ENSG00000196747,ENSG00000278828,ENSG00000276368,ENSG00000273703,ENSG00000197238,ENSG00000273542
chr6	27814847	27815058	6:27814847-27815058	ENSG00000217862,ENSG00000185130,ENSG00000196747,ENSG00000278828,ENSG00000276368,ENSG00000273703,ENSG00000197238
chr6	27823762	27823867	6:27823762-27823867	ENSG00000278828,ENSG00000276368,ENSG00000273703,ENSG00000197238,ENSG00000273542,ENSG00000233822,ENSG00000275221
chr6	27823936	27824081	6:27823936-27824081	ENSG00000278828,ENSG00000276368,ENSG00000273703,ENSG00000197238,ENSG00000273542
chr6	27824518	27824712	6:27824518-27824712	ENSG00000278828,ENSG00000276368,ENSG00000273703,ENSG00000197238,ENSG00000273542
chr6	27824801	27824907	6:27824801-27824907	ENSG00000278828,ENSG00000276368,ENSG00000273703,ENSG00000197238,ENSG00000273542
chr6	27836924	27837559	6:27836924-27837559	ENSG00000273542,ENSG00000233822,ENSG00000275221,ENSG00000217646
chr6	27837791	27839073	6:27837791-27839073	ENSG00000197238,ENSG00000273542,ENSG00000233822,ENSG00000275221,ENSG00000217646
chr6	27864944	27865392	6:27864944-27865392	ENSG00000233822,ENSG00000275221,ENSG00000217646,ENSG00000276903,ENSG00000184357,ENSG00000275379,ENSG00000275126
chr6	27867536	27867690	6:27867536-27867690	ENSG00000233822,ENSG00000275221,ENSG00000217646,ENSG00000276903,ENSG00000184357,ENSG00000275379,ENSG00000275126
chr6	27872319	27872494	6:27872319-27872494	ENSG00000217646,ENSG00000276903,ENSG00000184357,ENSG00000275379,ENSG00000275126,ENSG00000197153,ENSG00000278677,ENSG00000274641
chr6	27873500	27873626	6:27873500-27873626	ENSG00000217646,ENSG00000276903,ENSG00000184357,ENSG00000275379,ENSG00000275126
chr6	27890658	27890872	6:27890658-27890872	ENSG00000197153,ENSG00000278677,ENSG00000274641,ENSG00000238610
chr6	27893031	27893131	6:27893031-27893131	ENSG00000197153,ENSG00000278677,ENSG00000274641,ENSG00000238610
chr6	27893174	27893420	6:27893174-27893420	ENSG00000197153,ENSG00000278677,ENSG00000274641,ENSG00000238610
chr6	27893458	27893558	6:27893458-27893558	ENSG00000197153,ENSG00000278677,ENSG00000274641,ENSG00000238610
chr6	27894321	27894672	6:27894321-27894672	ENSG00000233822,ENSG00000275221,ENSG00000217646,ENSG00000275379,ENSG00000275126,ENSG00000197153,ENSG00000278677,ENSG00000274641,ENSG00000238610
chr6	27895016	27895774	6:27895016-27895774	ENSG00000197153,ENSG00000278677,ENSG00000274641,ENSG00000238610,ENSG00000168131
chr6	27902465	27902668	6:27902465-27902668	ENSG00000197153,ENSG00000278677,ENSG00000274641,ENSG00000238610,ENSG00000168131,ENSG00000168126,ENSG00000124657,ENSG00000214374,ENSG00000216629,ENSG00000217539,ENSG00000217315,ENSG00000187763
chr6	27902736	27903341	6:27902736-27903341	ENSG00000197153,ENSG00000278677,ENSG00000274641,ENSG00000238610,ENSG00000168131,ENSG00000168126,ENSG00000124657,ENSG00000214374,ENSG00000216629,ENSG00000217539,ENSG00000199851,ENSG00000217315,ENSG00000187763
chr6	28080503	28081360	6:28080503-28081360	ENSG00000168126,ENSG00000124657,ENSG00000214374,ENSG00000216629,ENSG00000217539,ENSG00000199851,ENSG00000217315,ENSG00000187763,ENSG00000182477,ENSG00000220721,ENSG00000272009,ENSG00000197279,ENSG00000219891,ENSG00000196812
chr6	28091061	28091205	6:28091061-28091205	ENSG00000214374,ENSG00000216629,ENSG00000217539,ENSG00000199851,ENSG00000217315,ENSG00000187763,ENSG00000182477,ENSG00000220721,ENSG00000272009,ENSG00000197279,ENSG00000219891
chr6	28104579	28105090	6:28104579-28105090	ENSG00000168126,ENSG00000124657,ENSG00000214374,ENSG00000216629,ENSG00000217539,ENSG00000199851,ENSG00000217315,ENSG00000187763,ENSG00000182477,ENSG00000220721,ENSG00000272009,ENSG00000197279,ENSG00000219891,ENSG00000219392,ENSG00000196812,ENSG00000216901
chr6	28124422	28124704	6:28124422-28124704	ENSG00000214374,ENSG00000216629,ENSG00000217539,ENSG00000269293,ENSG00000199851,ENSG00000217315,ENSG00000187763,ENSG00000182477,ENSG00000220721,ENSG00000219392,ENSG00000196812,ENSG00000261839,ENSG00000198315,ENSG00000218016,ENSG00000216901,ENSG00000280107
chr6	28136585	28137475	6:28136585-28137475	ENSG00000269293,ENSG00000182477,ENSG00000196812,ENSG00000261839,ENSG00000198315,ENSG00000218016,ENSG00000216901,ENSG00000280107
chr6	28141484	28142113	6:28141484-28142113	ENSG00000269293,ENSG00000187763,ENSG00000182477,ENSG00000196812,ENSG00000261839,ENSG00000198315,ENSG00000218016,ENSG00000216901,ENSG00000280107,ENSG00000226314
chr6	28161646	28161854	6:28161646-28161854	ENSG00000217539,ENSG00000199851,ENSG00000217315,ENSG00000187763,ENSG00000182477,ENSG00000270326,ENSG00000273712,ENSG00000218016,ENSG00000216901,ENSG00000280107,ENSG00000226314
chr6	28218613	28219184	6:28218613-28219184	ENSG00000217539,ENSG00000199851,ENSG00000217315,ENSG00000187763,ENSG00000270326,ENSG00000273712,ENSG00000137185,ENSG00000176933,ENSG00000218016,ENSG00000216901,ENSG00000280107
chr6	28225122	28225575	6:28225122-28225575	ENSG00000270326,ENSG00000273712,ENSG00000187626,ENSG00000137185,ENSG00000176933,ENSG00000218016,ENSG00000216901,ENSG00000280107
chr6	28252207	28252433	6:28252207-28252433	ENSG00000270326,ENSG00000273712,ENSG00000137338,ENSG00000276302,ENSG00000197062,ENSG00000189134,ENSG00000187626,ENSG00000137185,ENSG00000218016
chr6	28259170	28259402	6:28259170-28259402	ENSG00000270326,ENSG00000273712,ENSG00000276302,ENSG00000197062,ENSG00000189134,ENSG00000187626,ENSG00000218016,ENSG00000216901
chr6	28266974	28267456	6:28266974-28267456	ENSG00000270326,ENSG00000273712,ENSG00000137338,ENSG00000276302,ENSG00000197062,ENSG00000189134,ENSG00000187626,ENSG00000218016,ENSG00000216901
chr6	28281427	28281670	6:28281427-28281670	ENSG00000270326,ENSG00000273712,ENSG00000137338,ENSG00000276302,ENSG00000197062,ENSG00000218016
chr6	28335168	28336236	6:28335168-28336236	ENSG00000189298,ENSG00000235109,ENSG00000270326,ENSG00000273712,ENSG00000218016
chr6	28336553	28336657	6:28336553-28336657	ENSG00000189298,ENSG00000235109,ENSG00000270326,ENSG00000273712
chr6	28349817	28350077	6:28349817-28350077	ENSG00000189298,ENSG00000235109,ENSG00000270326,ENSG00000273712
chr6	28350116	28350264	6:28350116-28350264	ENSG00000189298,ENSG00000235109
chr6	28355831	28356083	6:28355831-28356083	ENSG00000235109
chr6	28356161	28356393	6:28356161-28356393	ENSG00000189298,ENSG00000235109,ENSG00000270326,ENSG00000273712
chr6	28383199	28383755	6:28383199-28383755	ENSG00000124657,ENSG00000216629,ENSG00000217539,ENSG00000199851,ENSG00000217315,ENSG00000187763,ENSG00000182477,ENSG00000246350,ENSG00000232040,ENSG00000224586,ENSG00000198704,ENSG00000286819,ENSG00000287804,ENSG00000219262,ENSG00000251877,ENSG00000158691,ENSG00000270326,ENSG00000273712,ENSG00000216901
chr6	28399463	28400135	6:28399463-28400135	ENSG00000246350,ENSG00000232040,ENSG00000224586,ENSG00000198704,ENSG00000286819,ENSG00000287804,ENSG00000219262,ENSG00000251877,ENSG00000158691
chr6	28443296	28443669	6:28443296-28443669	ENSG00000246350,ENSG00000232040,ENSG00000224586,ENSG00000198704,ENSG00000286819,ENSG00000287804,ENSG00000219262,ENSG00000231162,ENSG00000187987,ENSG00000251877
chr6	28635375	28635558	6:28635375-28635558	ENSG00000235570,ENSG00000287279,ENSG00000271440,ENSG00000246350,ENSG00000232040,ENSG00000224586,ENSG00000198704
chr6	28648203	28648373	6:28648203-28648373	ENSG00000230056,ENSG00000242524,ENSG00000204697,ENSG00000197171,ENSG00000230598,ENSG00000224233,ENSG00000204700,ENSG00000284656,ENSG00000203492,ENSG00000227206,ENSG00000204701,ENSG00000204702,ENSG00000204703,ENSG00000228364,ENSG00000236909,ENSG00000277661,ENSG00000235559,ENSG00000235570,ENSG00000287279,ENSG00000271440,ENSG00000246350,ENSG00000232040,ENSG00000224586,ENSG00000198704,ENSG00000286819,ENSG00000287804
chr6	28658178	28658389	6:28658178-28658389	ENSG00000277881,ENSG00000204657,ENSG00000230056,ENSG00000204695,ENSG00000242524,ENSG00000204697,ENSG00000213911,ENSG00000197171,ENSG00000230598,ENSG00000224233,ENSG00000204700,ENSG00000284656,ENSG00000203492,ENSG00000227206,ENSG00000204701,ENSG00000204702,ENSG00000204703,ENSG00000228364,ENSG00000236909,ENSG00000204704,ENSG00000277661,ENSG00000235559,ENSG00000235570,ENSG00000246350,ENSG00000232040,ENSG00000224586,ENSG00000198704,ENSG00000286819,ENSG00000287804
chr6	28729048	28729424	6:28729048-28729424	ENSG00000280236,ENSG00000204697,ENSG00000213911,ENSG00000197171,ENSG00000230598,ENSG00000224233,ENSG00000204700,ENSG00000284656,ENSG00000203492,ENSG00000227206,ENSG00000204701,ENSG00000204702,ENSG00000204703,ENSG00000228364,ENSG00000236909,ENSG00000204704,ENSG00000277661,ENSG00000235559,ENSG00000237425,ENSG00000232040,ENSG00000198704
chr6	28837532	28837654	6:28837532-28837654	ENSG00000204657,ENSG00000204703,ENSG00000277661,ENSG00000223677,ENSG00000225173,ENSG00000235559
chr6	28838401	28838714	6:28838401-28838714	ENSG00000204657,ENSG00000213911,ENSG00000224233,ENSG00000204701,ENSG00000204702,ENSG00000204703,ENSG00000228364,ENSG00000236909,ENSG00000204704,ENSG00000277661,ENSG00000223677,ENSG00000225173,ENSG00000235559
chr6	28838825	28839206	6:28838825-28839206	ENSG00000204657,ENSG00000213911,ENSG00000230598,ENSG00000224233,ENSG00000204700,ENSG00000204701,ENSG00000204702,ENSG00000204703,ENSG00000228364,ENSG00000236909,ENSG00000204704,ENSG00000277661,ENSG00000223677,ENSG00000213916,ENSG00000225595,ENSG00000225173,ENSG00000235559
chr6	28863624	28863989	6:28863624-28863989	ENSG00000213911,ENSG00000204702,ENSG00000277661,ENSG00000213916,ENSG00000225595,ENSG00000235559
chr6	28866173	28866994	6:28866173-28866994	ENSG00000213916,ENSG00000225595
chr6	28881294	28881541	6:28881294-28881541	ENSG00000203492,ENSG00000204703,ENSG00000277661,ENSG00000224157,ENSG00000233366,ENSG00000213916,ENSG00000225595
chr6	28895480	28897244	6:28895480-28897244	ENSG00000204697,ENSG00000284656,ENSG00000204709,ENSG00000212240,ENSG00000204713,ENSG00000224157,ENSG00000233366,ENSG00000213916,ENSG00000225595
chr6	28923020	28924593	6:28923020-28924593	ENSG00000204709,ENSG00000212240,ENSG00000204713,ENSG00000224157
chr6	28940482	28940849	6:28940482-28940849	ENSG00000228666,ENSG00000204709
chr6	28940947	28941810	6:28940947-28941810	ENSG00000228666,ENSG00000204709,ENSG00000204713,ENSG00000224157
chr6	28943541	28943919	6:28943541-28943919	ENSG00000236909,ENSG00000228666,ENSG00000204709,ENSG00000204713,ENSG00000224157,ENSG00000235559
chr6	28944211	28944709	6:28944211-28944709	ENSG00000228666,ENSG00000204709,ENSG00000204713,ENSG00000224157
chr6	28981165	28981281	6:28981165-28981281	ENSG00000244349,ENSG00000227214,ENSG00000263426,ENSG00000228666
chr6	28981595	28982345	6:28981595-28982345	ENSG00000204697,ENSG00000224233,ENSG00000204700,ENSG00000227206,ENSG00000204701,ENSG00000204702,ENSG00000228364,ENSG00000236909,ENSG00000204704,ENSG00000277661,ENSG00000244349,ENSG00000227214,ENSG00000263426,ENSG00000228666,ENSG00000204709,ENSG00000224157,ENSG00000235559
chr6	28982379	28982794	6:28982379-28982794	ENSG00000244349,ENSG00000227214,ENSG00000263426,ENSG00000228666
chr6	28985383	28985764	6:28985383-28985764	ENSG00000204694,ENSG00000227609,ENSG00000201330,ENSG00000231301,ENSG00000204657,ENSG00000280236,ENSG00000112462,ENSG00000230056,ENSG00000204695,ENSG00000242524,ENSG00000204697,ENSG00000213911,ENSG00000197171,ENSG00000230598,ENSG00000224233,ENSG00000204700,ENSG00000284656,ENSG00000203492,ENSG00000227206,ENSG00000204701,ENSG00000204702,ENSG00000204703,ENSG00000228364,ENSG00000236909,ENSG00000204704,ENSG00000277661,ENSG00000223677,ENSG00000197935,ENSG00000244349,ENSG00000227214,ENSG00000263426,ENSG00000228666,ENSG00000235559,ENSG00000246350,ENSG00000232040,ENSG00000224586,ENSG00000198704,ENSG00000286819,ENSG00000287804
chr6	28985807	28985985	6:28985807-28985985	ENSG00000277661,ENSG00000244349,ENSG00000227214,ENSG00000228666
chr6	29005302	29005522	6:29005302-29005522	ENSG00000204701,ENSG00000204702,ENSG00000204703,ENSG00000228364,ENSG00000236909,ENSG00000204704,ENSG00000277661,ENSG00000223677,ENSG00000197935,ENSG00000235559
chr6	29005563	29005785	6:29005563-29005785	ENSG00000204694,ENSG00000206474,ENSG00000201330,ENSG00000231301,ENSG00000204657,ENSG00000251608,ENSG00000112462,ENSG00000243729,ENSG00000230056,ENSG00000204695,ENSG00000242524,ENSG00000204697,ENSG00000213911,ENSG00000197171,ENSG00000230598,ENSG00000224233,ENSG00000204700,ENSG00000284656,ENSG00000203492,ENSG00000227206,ENSG00000204701,ENSG00000204702,ENSG00000204703,ENSG00000228364,ENSG00000236909,ENSG00000204704,ENSG00000277661,ENSG00000223677,ENSG00000197935,ENSG00000228666,ENSG00000235559
chr6	29011352	29011515	6:29011352-29011515	ENSG00000204657,ENSG00000284656,ENSG00000203492,ENSG00000204701,ENSG00000204702,ENSG00000204703,ENSG00000228364,ENSG00000204704,ENSG00000277661,ENSG00000223677,ENSG00000197935,ENSG00000235559
chr6	29016837	29016956	6:29016837-29016956	ENSG00000204657,ENSG00000230056,ENSG00000213911,ENSG00000230598,ENSG00000224233,ENSG00000204700,ENSG00000284656,ENSG00000203492,ENSG00000227206,ENSG00000204701,ENSG00000204702,ENSG00000204703,ENSG00000228364,ENSG00000236909,ENSG00000204704,ENSG00000277661,ENSG00000223677,ENSG00000225173,ENSG00000235559
chr6	29502557	29502962	6:29502557-29502962	ENSG00000204694,ENSG00000206474,ENSG00000277881,ENSG00000204688,ENSG00000225797,ENSG00000230164,ENSG00000204687,ENSG00000213900,ENSG00000229274,ENSG00000224582,ENSG00000229281,ENSG00000232173,ENSG00000227609,ENSG00000201330,ENSG00000231301,ENSG00000204657,ENSG00000251608,ENSG00000280236,ENSG00000112462,ENSG00000243729,ENSG00000230056,ENSG00000204695,ENSG00000242524,ENSG00000204697,ENSG00000213911,ENSG00000197171,ENSG00000230598,ENSG00000224233,ENSG00000204700,ENSG00000284656,ENSG00000203492,ENSG00000227206,ENSG00000204701,ENSG00000204702,ENSG00000204703,ENSG00000228364,ENSG00000236909
chr6	29552668	29552806	6:29552668-29552806	ENSG00000204694,ENSG00000206474,ENSG00000277881,ENSG00000204688,ENSG00000225797,ENSG00000230164,ENSG00000224582,ENSG00000229281,ENSG00000237988,ENSG00000213886,ENSG00000232173,ENSG00000227609,ENSG00000201330,ENSG00000231301,ENSG00000204657,ENSG00000251608,ENSG00000280236,ENSG00000112462,ENSG00000243729,ENSG00000230056,ENSG00000204695,ENSG00000242524,ENSG00000197171,ENSG00000230598,ENSG00000284656,ENSG00000203492
chr6	29553564	29553846	6:29553564-29553846	ENSG00000204694,ENSG00000206474,ENSG00000277881,ENSG00000204688,ENSG00000225797,ENSG00000230164,ENSG00000204687,ENSG00000213900,ENSG00000224582,ENSG00000229281,ENSG00000237988,ENSG00000213886,ENSG00000232173,ENSG00000227609,ENSG00000201330,ENSG00000231301,ENSG00000204657,ENSG00000251608,ENSG00000280236,ENSG00000112462,ENSG00000243729,ENSG00000230056,ENSG00000204695,ENSG00000242524,ENSG00000204697,ENSG00000213911,ENSG00000197171,ENSG00000230598,ENSG00000204700,ENSG00000284656,ENSG00000203492,ENSG00000204703
chr6	29627488	29628939	6:29627488-29628939	ENSG00000204681,ENSG00000232173,ENSG00000227609,ENSG00000201330,ENSG00000231301,ENSG00000204657,ENSG00000235238,ENSG00000204644,ENSG00000251608,ENSG00000112462
chr6	29632358	29633547	6:29632358-29633547	ENSG00000204694,ENSG00000204681,ENSG00000232173,ENSG00000227609,ENSG00000201330,ENSG00000231301,ENSG00000204657,ENSG00000235238,ENSG00000204644,ENSG00000251608,ENSG00000280236,ENSG00000112462,ENSG00000243729,ENSG00000230056
chr6	29633606	29633707	6:29633606-29633707	ENSG00000204681,ENSG00000235238
chr6	29649818	29650301	6:29649818-29650301	ENSG00000235238,ENSG00000204655,ENSG00000204644,ENSG00000233916,ENSG00000229142,ENSG00000204632,ENSG00000237042,ENSG00000112462
chr6	29723077	29723663	6:29723077-29723663	ENSG00000204644,ENSG00000233916,ENSG00000204642,ENSG00000225864,ENSG00000239257,ENSG00000229142,ENSG00000204632,ENSG00000237042,ENSG00000213880,ENSG00000261548,ENSG00000270896
chr6	29723979	29724286	6:29723979-29724286	ENSG00000233916,ENSG00000204642,ENSG00000225864,ENSG00000239257,ENSG00000229142,ENSG00000204632,ENSG00000237042
chr6	29738198	29738303	6:29738198-29738303	ENSG00000204644,ENSG00000233916,ENSG00000204642,ENSG00000214922,ENSG00000239257,ENSG00000229142,ENSG00000204632,ENSG00000237042,ENSG00000213880,ENSG00000261548,ENSG00000270896
chr6	29748918	29749296	6:29748918-29749296	ENSG00000278104,ENSG00000204644,ENSG00000233916,ENSG00000204642,ENSG00000225864,ENSG00000214922,ENSG00000239257,ENSG00000273340,ENSG00000227758,ENSG00000199290,ENSG00000229142,ENSG00000204632,ENSG00000237042,ENSG00000213880,ENSG00000261548,ENSG00000270896,ENSG00000285761,ENSG00000272236,ENSG00000235821
chr6	29752498	29753383	6:29752498-29753383	ENSG00000232757,ENSG00000278104,ENSG00000204644,ENSG00000233916,ENSG00000204642,ENSG00000225864,ENSG00000214922,ENSG00000239257,ENSG00000273340,ENSG00000227758,ENSG00000199290,ENSG00000229142,ENSG00000204632,ENSG00000237042,ENSG00000213880,ENSG00000261548,ENSG00000176998,ENSG00000181126,ENSG00000270896,ENSG00000285761,ENSG00000272236,ENSG00000235821
chr6	29792485	29792618	6:29792485-29792618	ENSG00000204644,ENSG00000233916,ENSG00000229142,ENSG00000204632,ENSG00000237042,ENSG00000213880,ENSG00000261548,ENSG00000176998,ENSG00000181126,ENSG00000270896
chr6	29887401	29887765	6:29887401-29887765	ENSG00000232757,ENSG00000233677,ENSG00000235963,ENSG00000238024,ENSG00000231130,ENSG00000206341,ENSG00000230521,ENSG00000281831,ENSG00000285799
chr6	29887799	29888691	6:29887799-29888691	ENSG00000232757,ENSG00000278104,ENSG00000233677,ENSG00000235963,ENSG00000227262,ENSG00000230795,ENSG00000238024,ENSG00000231130,ENSG00000206341,ENSG00000230521,ENSG00000281831,ENSG00000285799
chr6	29926107	29927372	6:29926107-29927372	ENSG00000233677,ENSG00000235963,ENSG00000227262,ENSG00000230795,ENSG00000228078,ENSG00000206503,ENSG00000227766,ENSG00000235290,ENSG00000231130,ENSG00000281831
chr6	29942137	29943006	6:29942137-29943006	ENSG00000232757,ENSG00000278104,ENSG00000233677,ENSG00000235963,ENSG00000227262,ENSG00000230795,ENSG00000228078,ENSG00000206503,ENSG00000227766,ENSG00000235290,ENSG00000238024,ENSG00000224312,ENSG00000231130,ENSG00000206341,ENSG00000230521,ENSG00000281831,ENSG00000285799
chr6	29943253	29943382	6:29943253-29943382	ENSG00000233677,ENSG00000235963,ENSG00000227262,ENSG00000230795,ENSG00000228078,ENSG00000206503,ENSG00000227766,ENSG00000235290
chr6	29943489	29943589	6:29943489-29943589	ENSG00000233677,ENSG00000235963,ENSG00000227262,ENSG00000230795,ENSG00000228078,ENSG00000206503,ENSG00000227766,ENSG00000235290
chr6	29964959	29965133	6:29964959-29965133	ENSG00000232757,ENSG00000278104,ENSG00000233677,ENSG00000235963,ENSG00000227262,ENSG00000230795,ENSG00000206503,ENSG00000227766,ENSG00000235290,ENSG00000229390,ENSG00000204625,ENSG00000238024,ENSG00000224312,ENSG00000231130,ENSG00000281831
chr6	29966213	29966333	6:29966213-29966333	ENSG00000233677,ENSG00000235963,ENSG00000235290,ENSG00000229390,ENSG00000204625,ENSG00000238024,ENSG00000224312
chr6	29974935	29975421	6:29974935-29975421	ENSG00000204622,ENSG00000237669,ENSG00000232757,ENSG00000278104,ENSG00000233677,ENSG00000235963,ENSG00000235290,ENSG00000229390,ENSG00000204625,ENSG00000238024,ENSG00000224312,ENSG00000231130,ENSG00000281831
chr6	29976427	29977451	6:29976427-29977451	ENSG00000204622,ENSG00000237669,ENSG00000232757,ENSG00000278104,ENSG00000204644,ENSG00000233677,ENSG00000235963,ENSG00000227262,ENSG00000230795,ENSG00000206503,ENSG00000227766,ENSG00000235290,ENSG00000229390,ENSG00000204625,ENSG00000238024,ENSG00000224312,ENSG00000231130,ENSG00000281831,ENSG00000285799,ENSG00000229142,ENSG00000204632
chr6	30006431	30006542	6:30006431-30006542	ENSG00000204622,ENSG00000237669,ENSG00000232757,ENSG00000278104,ENSG00000233677,ENSG00000235963,ENSG00000238024,ENSG00000224312,ENSG00000281831,ENSG00000229142,ENSG00000204632
chr6	30006891	30007058	6:30006891-30007058	ENSG00000204622,ENSG00000237669,ENSG00000232757,ENSG00000278104,ENSG00000238024,ENSG00000224312,ENSG00000281831,ENSG00000229142,ENSG00000204632
chr6	30060738	30061549	6:30060738-30061549	ENSG00000232757,ENSG00000278104,ENSG00000275856,ENSG00000066379,ENSG00000278773,ENSG00000204619,ENSG00000204623
chr6	30061581	30061744	6:30061581-30061744	ENSG00000232757,ENSG00000278104,ENSG00000275856,ENSG00000066379,ENSG00000278773,ENSG00000204619,ENSG00000204623
chr6	30066625	30067668	6:30066625-30067668	ENSG00000232757,ENSG00000278104,ENSG00000275856,ENSG00000066379,ENSG00000278773,ENSG00000204619,ENSG00000204618,ENSG00000204623,ENSG00000233892
chr6	30071353	30071752	6:30071353-30071752	ENSG00000232757,ENSG00000278104,ENSG00000204619,ENSG00000204618
chr6	30101946	30102357	6:30101946-30102357	ENSG00000232757,ENSG00000278104,ENSG00000204618,ENSG00000204616,ENSG00000231226,ENSG00000252228,ENSG00000226577,ENSG00000280128,ENSG00000236475,ENSG00000233892,ENSG00000204610,ENSG00000204614
chr6	30103114	30103385	6:30103114-30103385	ENSG00000232757,ENSG00000278104,ENSG00000204618,ENSG00000204616,ENSG00000231226,ENSG00000252228,ENSG00000233892,ENSG00000204610,ENSG00000204614
chr6	30131120	30131267	6:30131120-30131267	ENSG00000232757,ENSG00000278104,ENSG00000204616,ENSG00000231226,ENSG00000252228,ENSG00000233892,ENSG00000204614
chr6	30156290	30156470	6:30156290-30156470	ENSG00000233892,ENSG00000204610,ENSG00000204613,ENSG00000204614
chr6	30212958	30213798	6:30212958-30213798	ENSG00000226577,ENSG00000236405,ENSG00000224486,ENSG00000248167,ENSG00000204599,ENSG00000231074,ENSG00000280128,ENSG00000236475,ENSG00000270604,ENSG00000233892,ENSG00000234127
chr6	30214027	30214615	6:30214027-30214615	ENSG00000226577,ENSG00000236405,ENSG00000280128,ENSG00000236475,ENSG00000270604,ENSG00000233892,ENSG00000234127
chr6	30259356	30259674	6:30259356-30259674	ENSG00000226577,ENSG00000236405,ENSG00000280128,ENSG00000243753,ENSG00000236475,ENSG00000270604,ENSG00000233892
chr6	30259870	30260027	6:30259870-30260027	ENSG00000226577,ENSG00000236405,ENSG00000280128,ENSG00000243753,ENSG00000236475,ENSG00000233892
chr6	30326184	30326308	6:30326184-30326308	ENSG00000248167,ENSG00000204599,ENSG00000231074,ENSG00000280128,ENSG00000270604
chr6	30326363	30327430	6:30326363-30327430	ENSG00000226577,ENSG00000236405,ENSG00000224486,ENSG00000241370,ENSG00000248167,ENSG00000204599,ENSG00000231074,ENSG00000280128,ENSG00000236475,ENSG00000270604
chr6	30344984	30345457	6:30344984-30345457	ENSG00000226577,ENSG00000236405,ENSG00000224486,ENSG00000224372,ENSG00000241370,ENSG00000248167,ENSG00000204599,ENSG00000231074,ENSG00000280128,ENSG00000236475,ENSG00000270604
chr6	30453770	30453870	6:30453770-30453870	ENSG00000224936,ENSG00000229068,ENSG00000286301,ENSG00000226577,ENSG00000236405
chr6	30482157	30482310	6:30482157-30482310	ENSG00000204592,ENSG00000236603,ENSG00000224936,ENSG00000229068
chr6	30489114	30489986	6:30489114-30489986	ENSG00000204590,ENSG00000235781,ENSG00000204592,ENSG00000236603,ENSG00000224936,ENSG00000229068,ENSG00000226577
chr6	30490077	30490352	6:30490077-30490352	ENSG00000235781,ENSG00000204592,ENSG00000236603,ENSG00000224936,ENSG00000229068
chr6	30515979	30516793	6:30515979-30516793	ENSG00000235781,ENSG00000204592,ENSG00000236603,ENSG00000224936,ENSG00000229068
chr6	30555504	30556826	6:30555504-30556826	ENSG00000216101,ENSG00000204574,ENSG00000204576,ENSG00000204590,ENSG00000224936,ENSG00000229068
chr6	30556873	30557437	6:30556873-30557437	ENSG00000216101,ENSG00000204574,ENSG00000204576,ENSG00000204590,ENSG00000224936,ENSG00000229068
chr6	30557551	30557677	6:30557551-30557677	ENSG00000204576,ENSG00000204590
chr6	30570847	30570990	6:30570847-30570990	ENSG00000216101,ENSG00000204574,ENSG00000204576
chr6	30571039	30571869	6:30571039-30571869	ENSG00000204569,ENSG00000216101,ENSG00000204574,ENSG00000204576,ENSG00000204590,ENSG00000224936,ENSG00000229068,ENSG00000226577
chr6	30597488	30597674	6:30597488-30597674	ENSG00000204569,ENSG00000216101
chr6	30614596	30615598	6:30614596-30615598	ENSG00000204564,ENSG00000228415,ENSG00000137343,ENSG00000204568,ENSG00000204569
chr6	30615978	30616235	6:30615978-30616235	ENSG00000137343,ENSG00000204568,ENSG00000204569
chr6	30616869	30617078	6:30616869-30617078	ENSG00000204568,ENSG00000204569
chr6	30617114	30618361	6:30617114-30618361	ENSG00000204560,ENSG00000204564,ENSG00000228415,ENSG00000137343,ENSG00000204568,ENSG00000204569,ENSG00000216101
chr6	30626499	30626599	6:30626499-30626599	ENSG00000204564,ENSG00000228415,ENSG00000137343
chr6	30626630	30627069	6:30626630-30627069	ENSG00000204564,ENSG00000228415,ENSG00000137343,ENSG00000204568,ENSG00000204569
chr6	30646913	30647856	6:30646913-30647856	ENSG00000204564,ENSG00000228415,ENSG00000137343
chr6	30672685	30673207	6:30672685-30673207	ENSG00000204560,ENSG00000204564
chr6	30679073	30679281	6:30679073-30679281	ENSG00000272540,ENSG00000196230,ENSG00000224328,ENSG00000146112,ENSG00000204560
chr6	30682156	30683581	6:30682156-30683581	ENSG00000272540,ENSG00000196230,ENSG00000146112
chr6	30683614	30683863	6:30683614-30683863	ENSG00000272540,ENSG00000196230,ENSG00000146112
chr6	30684753	30684879	6:30684753-30684879	ENSG00000146112
chr6	30685509	30685626	6:30685509-30685626	ENSG00000224328,ENSG00000137404,ENSG00000146112
chr6	30685758	30685858	6:30685758-30685858	ENSG00000224328,ENSG00000137404,ENSG00000146112
chr6	30686048	30686212	6:30686048-30686212	ENSG00000137404,ENSG00000146112
chr6	30686405	30688277	6:30686405-30688277	ENSG00000272540,ENSG00000196230,ENSG00000224328,ENSG00000137337,ENSG00000230449,ENSG00000137404,ENSG00000146112
chr6	30690606	30691295	6:30690606-30691295	ENSG00000224328,ENSG00000137337,ENSG00000230449,ENSG00000137404,ENSG00000146112
chr6	30716412	30716517	6:30716412-30716517	ENSG00000272540,ENSG00000196230,ENSG00000224328,ENSG00000137337
chr6	30717008	30717857	6:30717008-30717857	ENSG00000272540,ENSG00000196230,ENSG00000224328,ENSG00000137337,ENSG00000230449,ENSG00000137404,ENSG00000146112,ENSG00000204560
chr6	30720054	30720502	6:30720054-30720502	ENSG00000202241,ENSG00000137331,ENSG00000272273,ENSG00000201988,ENSG00000137312,ENSG00000272540,ENSG00000196230,ENSG00000224328,ENSG00000137337,ENSG00000230449,ENSG00000137404,ENSG00000146112,ENSG00000204560,ENSG00000204564
chr6	30720859	30721117	6:30720859-30721117	ENSG00000272540,ENSG00000196230,ENSG00000137337
chr6	30721228	30721853	6:30721228-30721853	ENSG00000137331,ENSG00000272273,ENSG00000201988,ENSG00000137312,ENSG00000272540,ENSG00000196230,ENSG00000224328,ENSG00000137337,ENSG00000146112,ENSG00000204560,ENSG00000204564
chr6	30721943	30722135	6:30721943-30722135	ENSG00000272540,ENSG00000196230,ENSG00000137337
chr6	30722638	30722814	6:30722638-30722814	ENSG00000272540,ENSG00000196230,ENSG00000137337
chr6	30730941	30731047	6:30730941-30731047	ENSG00000201988
chr6	30742142	30743388	6:30742142-30743388	ENSG00000228022,ENSG00000137331,ENSG00000272273,ENSG00000201988,ENSG00000137312
chr6	30744266	30744705	6:30744266-30744705	ENSG00000228022,ENSG00000137331,ENSG00000272273,ENSG00000201988,ENSG00000137312
chr6	30751699	30752185	6:30751699-30752185	ENSG00000202241,ENSG00000263608,ENSG00000228022,ENSG00000137331,ENSG00000272273,ENSG00000137312
chr6	30752251	30752943	6:30752251-30752943	ENSG00000202241,ENSG00000237923,ENSG00000263608,ENSG00000228022,ENSG00000137331,ENSG00000272273,ENSG00000137312
chr6	30769703	30769826	6:30769703-30769826	ENSG00000228022
chr6	30778863	30778963	6:30778863-30778963	ENSG00000228022
chr6	30779032	30779769	6:30779032-30779769	ENSG00000228022
chr6	30781391	30782226	6:30781391-30782226	ENSG00000202241,ENSG00000237923,ENSG00000263608,ENSG00000228022,ENSG00000137331,ENSG00000272273,ENSG00000137312
chr6	30793787	30793994	6:30793787-30793994	-
chr6	30798591	30798819	6:30798591-30798819	ENSG00000202241,ENSG00000237923
chr6	30800904	30801249	6:30800904-30801249	ENSG00000202241,ENSG00000237923
chr6	30813288	30813445	6:30813288-30813445	ENSG00000202241,ENSG00000237923
chr6	30828420	30828796	6:30828420-30828796	ENSG00000204544,ENSG00000275906,ENSG00000233529,ENSG00000168631,ENSG00000252761,ENSG00000196260,ENSG00000284370,ENSG00000204580,ENSG00000237775,ENSG00000202241,ENSG00000237923,ENSG00000214894
chr6	30877744	30878041	6:30877744-30878041	ENSG00000284370,ENSG00000204580,ENSG00000237775,ENSG00000202241,ENSG00000237923,ENSG00000214894
chr6	30884160	30885004	6:30884160-30885004	ENSG00000284370,ENSG00000204580,ENSG00000237775,ENSG00000202241,ENSG00000237923
chr6	30907819	30908403	6:30907819-30908403	ENSG00000204542,ENSG00000261272,ENSG00000204544,ENSG00000275906,ENSG00000233529,ENSG00000168631,ENSG00000252761,ENSG00000196260,ENSG00000137411,ENSG00000288473,ENSG00000213780,ENSG00000284370,ENSG00000204580,ENSG00000202241,ENSG00000237923
chr6	30913821	30914593	6:30913821-30914593	ENSG00000204542,ENSG00000261272,ENSG00000204544,ENSG00000275906,ENSG00000233529,ENSG00000168631,ENSG00000252761,ENSG00000196260,ENSG00000137411,ENSG00000288473,ENSG00000213780,ENSG00000284370,ENSG00000204580,ENSG00000202241,ENSG00000237923
chr6	31053266	31053366	6:31053266-31053366	ENSG00000228789,ENSG00000261272,ENSG00000204544,ENSG00000275906,ENSG00000233529,ENSG00000168631,ENSG00000252761,ENSG00000196260
chr6	31053931	31054208	6:31053931-31054208	ENSG00000204542,ENSG00000228789,ENSG00000261272,ENSG00000204544,ENSG00000275906,ENSG00000233529,ENSG00000168631,ENSG00000252761,ENSG00000196260
chr6	31068961	31069118	6:31068961-31069118	ENSG00000204539,ENSG00000204542,ENSG00000228789,ENSG00000261272,ENSG00000204544,ENSG00000275906,ENSG00000233529,ENSG00000168631,ENSG00000252761,ENSG00000196260,ENSG00000202241,ENSG00000237923
chr6	31072688	31072846	6:31072688-31072846	ENSG00000204542,ENSG00000222895,ENSG00000261272,ENSG00000204544,ENSG00000275906,ENSG00000233529,ENSG00000168631,ENSG00000252761,ENSG00000196260
chr6	31079869	31079996	6:31079869-31079996	ENSG00000204542,ENSG00000222895,ENSG00000261272,ENSG00000204544,ENSG00000275906,ENSG00000233529,ENSG00000168631,ENSG00000252761,ENSG00000196260
chr6	31083594	31084305	6:31083594-31084305	ENSG00000204539,ENSG00000204542,ENSG00000222895,ENSG00000261272,ENSG00000204544,ENSG00000275906,ENSG00000233529,ENSG00000168631,ENSG00000252761,ENSG00000196260,ENSG00000284370,ENSG00000202241,ENSG00000237923
chr6	31087646	31087756	6:31087646-31087756	ENSG00000204539,ENSG00000204542,ENSG00000222895,ENSG00000204544,ENSG00000275906,ENSG00000233529,ENSG00000168631,ENSG00000252761,ENSG00000196260
chr6	31137534	31137737	6:31137534-31137737	ENSG00000238211,ENSG00000204536,ENSG00000204531,ENSG00000228432,ENSG00000285647,ENSG00000201658,ENSG00000230994,ENSG00000223702,ENSG00000225851,ENSG00000204538,ENSG00000204539,ENSG00000204540,ENSG00000204542
chr6	31142491	31142681	6:31142491-31142681	ENSG00000238211,ENSG00000204536,ENSG00000204538,ENSG00000204539,ENSG00000204540,ENSG00000204542
chr6	31143270	31143443	6:31143270-31143443	ENSG00000238211,ENSG00000204536,ENSG00000204538,ENSG00000204539,ENSG00000204540,ENSG00000204542
chr6	31157974	31158749	6:31157974-31158749	ENSG00000238211,ENSG00000204536,ENSG00000137310,ENSG00000204531,ENSG00000204528,ENSG00000223702,ENSG00000225851,ENSG00000204539,ENSG00000204542
chr6	31180699	31180853	6:31180699-31180853	ENSG00000204531,ENSG00000204528,ENSG00000204539
chr6	31186002	31186332	6:31186002-31186332	ENSG00000238211,ENSG00000204536,ENSG00000137310,ENSG00000204531,ENSG00000204528,ENSG00000272501,ENSG00000206344,ENSG00000227939,ENSG00000231402,ENSG00000256166,ENSG00000229836,ENSG00000228432,ENSG00000285647,ENSG00000201658,ENSG00000230994,ENSG00000223702,ENSG00000225851,ENSG00000204538,ENSG00000204539,ENSG00000204540,ENSG00000204542
chr6	31192612	31192712	6:31192612-31192712	ENSG00000204531,ENSG00000272501,ENSG00000206344,ENSG00000230994,ENSG00000223702,ENSG00000225851,ENSG00000204538,ENSG00000204540
chr6	31196933	31198381	6:31196933-31198381	ENSG00000272501,ENSG00000206344,ENSG00000271821,ENSG00000204525,ENSG00000227939,ENSG00000231402,ENSG00000256166,ENSG00000229836,ENSG00000234745,ENSG00000277402,ENSG00000271581,ENSG00000228432,ENSG00000285647,ENSG00000201658,ENSG00000230994,ENSG00000223702,ENSG00000225851,ENSG00000204539
chr6	31203990	31204213	6:31203990-31204213	ENSG00000272501,ENSG00000206344,ENSG00000271821,ENSG00000231402,ENSG00000256166,ENSG00000229836
chr6	31204252	31204395	6:31204252-31204395	ENSG00000272501,ENSG00000206344,ENSG00000271821
chr6	31208517	31208693	6:31208517-31208693	ENSG00000206344,ENSG00000271821,ENSG00000231402,ENSG00000256166,ENSG00000229836
chr6	31209729	31209911	6:31209729-31209911	ENSG00000206344,ENSG00000271821,ENSG00000256166,ENSG00000229836
chr6	31209943	31210538	6:31209943-31210538	ENSG00000244731,ENSG00000271821,ENSG00000255726,ENSG00000255899,ENSG00000227939,ENSG00000231402,ENSG00000256166,ENSG00000229836,ENSG00000230994,ENSG00000223702,ENSG00000225851,ENSG00000204539
chr6	31221213	31221315	6:31221213-31221315	ENSG00000255726,ENSG00000255899,ENSG00000231402,ENSG00000256166,ENSG00000229836
chr6	31227236	31227385	6:31227236-31227385	ENSG00000255726,ENSG00000255899,ENSG00000231402,ENSG00000256166,ENSG00000229836
chr6	31229553	31229784	6:31229553-31229784	ENSG00000255726,ENSG00000255899,ENSG00000227939,ENSG00000231402,ENSG00000256166,ENSG00000229836
chr6	31271228	31271557	6:31271228-31271557	ENSG00000204525,ENSG00000214892,ENSG00000227939,ENSG00000231402,ENSG00000256166,ENSG00000229836,ENSG00000234745,ENSG00000277402,ENSG00000271581
chr6	31271608	31272404	6:31271608-31272404	ENSG00000204525,ENSG00000214892,ENSG00000227939,ENSG00000231402,ENSG00000256166,ENSG00000229836,ENSG00000234745,ENSG00000277402,ENSG00000271581
chr6	31356491	31356675	6:31356491-31356675	ENSG00000256166,ENSG00000229836,ENSG00000234745,ENSG00000277402,ENSG00000271581,ENSG00000228432,ENSG00000285647,ENSG00000230994
chr6	31356769	31356920	6:31356769-31356920	ENSG00000256166,ENSG00000229836,ENSG00000234745,ENSG00000277402,ENSG00000271581,ENSG00000228432,ENSG00000285647,ENSG00000230994
chr6	31357085	31357394	6:31357085-31357394	ENSG00000204525,ENSG00000227939,ENSG00000231402,ENSG00000256166,ENSG00000229836,ENSG00000234745,ENSG00000277402,ENSG00000271581,ENSG00000228432,ENSG00000285647,ENSG00000201658,ENSG00000230994,ENSG00000223702,ENSG00000225851,ENSG00000204539
chr6	31366914	31367202	6:31366914-31367202	ENSG00000272501,ENSG00000206344,ENSG00000231402,ENSG00000256166,ENSG00000229836,ENSG00000234745,ENSG00000277402,ENSG00000271581,ENSG00000228432,ENSG00000285647,ENSG00000201658,ENSG00000230994,ENSG00000223702,ENSG00000225851,ENSG00000204538,ENSG00000204540
chr6	31397043	31397197	6:31397043-31397197	ENSG00000230994,ENSG00000223702,ENSG00000225851,ENSG00000272221,ENSG00000204520,ENSG00000288587,ENSG00000199332,ENSG00000230174
chr6	31399420	31400339	6:31399420-31400339	ENSG00000230994,ENSG00000223702,ENSG00000225851,ENSG00000272221,ENSG00000204520,ENSG00000288587,ENSG00000199332,ENSG00000230174,ENSG00000206337,ENSG00000233902
chr6	31400556	31400885	6:31400556-31400885	ENSG00000223702,ENSG00000225851,ENSG00000272221,ENSG00000204520,ENSG00000288587,ENSG00000199332,ENSG00000230174
chr6	31401510	31401724	6:31401510-31401724	ENSG00000272221,ENSG00000204520,ENSG00000288587,ENSG00000199332,ENSG00000230174
chr6	31403278	31403804	6:31403278-31403804	ENSG00000223702,ENSG00000225851,ENSG00000272221,ENSG00000204520,ENSG00000288587,ENSG00000199332,ENSG00000230174
chr6	31441724	31441846	6:31441724-31441846	ENSG00000223702,ENSG00000225851,ENSG00000272221,ENSG00000204520,ENSG00000288587,ENSG00000199332,ENSG00000230174,ENSG00000206337,ENSG00000233902
chr6	31463009	31463120	6:31463009-31463120	ENSG00000206337,ENSG00000233902
chr6	31492037	31492168	6:31492037-31492168	ENSG00000219797,ENSG00000256851,ENSG00000201680,ENSG00000204516,ENSG00000286940
chr6	31493866	31494083	6:31493866-31494083	ENSG00000204511,ENSG00000225499,ENSG00000219797,ENSG00000256851,ENSG00000201680,ENSG00000204516,ENSG00000286940
chr6	31497647	31497837	6:31497647-31497837	ENSG00000219797,ENSG00000256851,ENSG00000201680,ENSG00000204516,ENSG00000286940
chr6	31497930	31498086	6:31497930-31498086	ENSG00000219797,ENSG00000256851,ENSG00000201680,ENSG00000204516,ENSG00000286940
chr6	31532746	31532891	6:31532746-31532891	ENSG00000201785,ENSG00000198563,ENSG00000204511,ENSG00000225499,ENSG00000219797,ENSG00000256851
chr6	31541551	31541651	6:31541551-31541651	ENSG00000204498,ENSG00000213760,ENSG00000234006,ENSG00000265236,ENSG00000201785,ENSG00000254870,ENSG00000198563,ENSG00000219797
chr6	31541735	31542724	6:31541735-31542724	ENSG00000226979,ENSG00000204475,ENSG00000230622,ENSG00000204472,ENSG00000204498,ENSG00000213760,ENSG00000234006,ENSG00000265236,ENSG00000201785,ENSG00000254870,ENSG00000198563,ENSG00000204511,ENSG00000225499,ENSG00000219797,ENSG00000256851
chr6	31546522	31547052	6:31546522-31547052	ENSG00000226979,ENSG00000232810,ENSG00000227507,ENSG00000204482,ENSG00000204475,ENSG00000230622,ENSG00000204472,ENSG00000204498,ENSG00000213760,ENSG00000234006,ENSG00000265236,ENSG00000254870,ENSG00000198563,ENSG00000219797,ENSG00000256851
chr6	31547350	31547710	6:31547350-31547710	ENSG00000226979,ENSG00000232810,ENSG00000227507,ENSG00000204482,ENSG00000204475,ENSG00000230622,ENSG00000204472,ENSG00000204498,ENSG00000213760,ENSG00000234006,ENSG00000265236,ENSG00000201785,ENSG00000254870,ENSG00000198563,ENSG00000219797,ENSG00000256851
chr6	31560411	31560645	6:31560411-31560645	ENSG00000233627,ENSG00000226979,ENSG00000232810,ENSG00000227507,ENSG00000204482,ENSG00000204475,ENSG00000230622,ENSG00000204472
chr6	31580882	31581271	6:31580882-31581271	ENSG00000233627,ENSG00000226979,ENSG00000232810,ENSG00000227507,ENSG00000204482,ENSG00000204475,ENSG00000230622,ENSG00000204472
chr6	31598604	31598838	6:31598604-31598838	ENSG00000226979,ENSG00000232810,ENSG00000227507,ENSG00000204482,ENSG00000204475,ENSG00000230622,ENSG00000204472,ENSG00000204498,ENSG00000213760,ENSG00000254870
chr6	31619813	31621276	6:31619813-31621276	ENSG00000230622,ENSG00000204472,ENSG00000204469,ENSG00000200816,ENSG00000274494,ENSG00000204463,ENSG00000204444
chr6	31651747	31653273	6:31651747-31653273	ENSG00000227198,ENSG00000204438,ENSG00000201207,ENSG00000204435,ENSG00000263020,ENSG00000204469,ENSG00000200816,ENSG00000274494,ENSG00000204463,ENSG00000204444,ENSG00000204439
chr6	31660327	31660459	6:31660327-31660459	ENSG00000227198,ENSG00000204438,ENSG00000201207,ENSG00000204435,ENSG00000263020,ENSG00000204463,ENSG00000204444,ENSG00000204439
chr6	31660589	31660958	6:31660589-31660958	ENSG00000227198,ENSG00000204438,ENSG00000201207,ENSG00000204435,ENSG00000263020,ENSG00000240053,ENSG00000204469,ENSG00000274494,ENSG00000204463,ENSG00000204444,ENSG00000204439
chr6	31661051	31661151	6:31661051-31661151	ENSG00000227198,ENSG00000204438,ENSG00000201207,ENSG00000204435,ENSG00000263020,ENSG00000204463,ENSG00000204444,ENSG00000204439
chr6	31664005	31664503	6:31664005-31664503	ENSG00000227198,ENSG00000204438,ENSG00000201207,ENSG00000204435,ENSG00000263020,ENSG00000204463,ENSG00000204444,ENSG00000204439
chr6	31664669	31665285	6:31664669-31665285	ENSG00000227198,ENSG00000204438,ENSG00000201207,ENSG00000204435,ENSG00000263020,ENSG00000204463,ENSG00000204444,ENSG00000204439
chr6	31665319	31666319	6:31665319-31666319	ENSG00000204438,ENSG00000201207,ENSG00000204435,ENSG00000263020,ENSG00000240053,ENSG00000204428,ENSG00000274494,ENSG00000204463,ENSG00000204444,ENSG00000204439
chr6	31680732	31681111	6:31680732-31681111	ENSG00000240053,ENSG00000204428,ENSG00000204427,ENSG00000235663
chr6	31681152	31681276	6:31681152-31681276	ENSG00000204428,ENSG00000204427
chr6	31681384	31681536	6:31681384-31681536	ENSG00000204428,ENSG00000204427
chr6	31701636	31701786	6:31701636-31701786	ENSG00000204427,ENSG00000204422,ENSG00000266776,ENSG00000204424,ENSG00000250641,ENSG00000255552
chr6	31702882	31703563	6:31702882-31703563	ENSG00000204428,ENSG00000204427,ENSG00000204422,ENSG00000266776,ENSG00000204424,ENSG00000250641,ENSG00000255552,ENSG00000244355,ENSG00000252743,ENSG00000228727,ENSG00000235663,ENSG00000204396,ENSG00000201555,ENSG00000233627
chr6	31703633	31703733	6:31703633-31703733	ENSG00000204427,ENSG00000204422,ENSG00000266776,ENSG00000204424,ENSG00000250641,ENSG00000255552
chr6	31723329	31723469	6:31723329-31723469	ENSG00000204422,ENSG00000255552,ENSG00000244355,ENSG00000204420,ENSG00000204421,ENSG00000213722
chr6	31723507	31723630	6:31723507-31723630	ENSG00000204422,ENSG00000255552,ENSG00000244355,ENSG00000204420,ENSG00000204421,ENSG00000213722
chr6	31724305	31724624	6:31724305-31724624	ENSG00000204422,ENSG00000204424,ENSG00000250641,ENSG00000255552,ENSG00000244355,ENSG00000204420,ENSG00000204421,ENSG00000213722,ENSG00000252743
chr6	31729238	31730524	6:31729238-31730524	ENSG00000204427,ENSG00000204422,ENSG00000266776,ENSG00000204424,ENSG00000250641,ENSG00000255552,ENSG00000244355,ENSG00000204420,ENSG00000204421,ENSG00000213722,ENSG00000213719,ENSG00000204410,ENSG00000255152,ENSG00000252743,ENSG00000228727,ENSG00000235663,ENSG00000204396,ENSG00000201555
chr6	31730704	31730873	6:31730704-31730873	ENSG00000213722,ENSG00000213719,ENSG00000204410
chr6	31734753	31735025	6:31734753-31735025	ENSG00000213722,ENSG00000213719,ENSG00000204410,ENSG00000252743
chr6	31736266	31736710	6:31736266-31736710	ENSG00000204422,ENSG00000255552,ENSG00000213722,ENSG00000213719,ENSG00000204410,ENSG00000255152,ENSG00000252743,ENSG00000228727,ENSG00000235663,ENSG00000204396,ENSG00000204394,ENSG00000201555
chr6	31738018	31738236	6:31738018-31738236	ENSG00000213722,ENSG00000213719,ENSG00000204410,ENSG00000255152,ENSG00000252743,ENSG00000235663,ENSG00000201555
chr6	31738462	31738565	6:31738462-31738565	ENSG00000213722,ENSG00000213719,ENSG00000204410,ENSG00000255152,ENSG00000252743
chr6	31739624	31740216	6:31739624-31740216	ENSG00000204422,ENSG00000255552,ENSG00000213722,ENSG00000213719,ENSG00000204410,ENSG00000255152,ENSG00000252743,ENSG00000228727,ENSG00000235663,ENSG00000204396,ENSG00000204394,ENSG00000201555
chr6	31766461	31766579	6:31766461-31766579	ENSG00000204410,ENSG00000255152,ENSG00000252743,ENSG00000228727,ENSG00000235663,ENSG00000204396,ENSG00000201555
chr6	31795423	31796303	6:31795423-31796303	ENSG00000252743,ENSG00000235663,ENSG00000204396,ENSG00000204394,ENSG00000201555,ENSG00000204392
chr6	31806636	31807162	6:31806636-31807162	ENSG00000252743,ENSG00000228727,ENSG00000204396,ENSG00000204394,ENSG00000201555,ENSG00000204392,ENSG00000204390,ENSG00000204389,ENSG00000204387,ENSG00000201823,ENSG00000201754
chr6	31814287	31815777	6:31814287-31815777	ENSG00000204396,ENSG00000204394,ENSG00000201555,ENSG00000204392,ENSG00000204390,ENSG00000204389,ENSG00000204388,ENSG00000285565,ENSG00000204387,ENSG00000201823,ENSG00000201754
chr6	31821381	31821564	6:31821381-31821564	ENSG00000204390,ENSG00000204389,ENSG00000204388,ENSG00000285565
chr6	31821651	31822572	6:31821651-31822572	ENSG00000204390,ENSG00000204389,ENSG00000204388,ENSG00000285565,ENSG00000204387
chr6	31826821	31828029	6:31826821-31828029	ENSG00000204428,ENSG00000252743,ENSG00000235663,ENSG00000204396,ENSG00000204394,ENSG00000201555,ENSG00000204392,ENSG00000204390,ENSG00000204389,ENSG00000204388,ENSG00000285565,ENSG00000204387,ENSG00000201823,ENSG00000201754,ENSG00000237080,ENSG00000233627,ENSG00000248290,ENSG00000250535
chr6	31830602	31830759	6:31830602-31830759	ENSG00000204387,ENSG00000201823,ENSG00000201754
chr6	31834360	31835259	6:31834360-31835259	ENSG00000204428,ENSG00000204396,ENSG00000204394,ENSG00000201555,ENSG00000204388,ENSG00000285565,ENSG00000204387,ENSG00000201823,ENSG00000201754
chr6	31862546	31863293	6:31862546-31863293	ENSG00000204396,ENSG00000201555,ENSG00000204387,ENSG00000201823,ENSG00000201754,ENSG00000204386,ENSG00000204385,ENSG00000237080,ENSG00000204371,ENSG00000244255,ENSG00000233627,ENSG00000204338
chr6	31863627	31864066	6:31863627-31864066	ENSG00000201823,ENSG00000201754,ENSG00000204386,ENSG00000204385,ENSG00000237080
chr6	31897551	31897991	6:31897551-31897991	ENSG00000204385,ENSG00000237080,ENSG00000204371,ENSG00000166278,ENSG00000204366,ENSG00000244255,ENSG00000233627
chr6	31901350	31901734	6:31901350-31901734	ENSG00000237080,ENSG00000204371,ENSG00000166278,ENSG00000204366,ENSG00000244255,ENSG00000233627,ENSG00000224389
chr6	31901864	31902659	6:31901864-31902659	ENSG00000204385,ENSG00000237080,ENSG00000204371,ENSG00000166278,ENSG00000204366,ENSG00000244255,ENSG00000281756,ENSG00000243649,ENSG00000204356,ENSG00000284446,ENSG00000244731,ENSG00000233627,ENSG00000204338,ENSG00000248290,ENSG00000250535,ENSG00000224389
chr6	31945839	31946029	6:31945839-31946029	ENSG00000166278,ENSG00000244255,ENSG00000281756,ENSG00000243649,ENSG00000204356,ENSG00000284446
chr6	31958685	31959497	6:31958685-31959497	ENSG00000237080,ENSG00000166278,ENSG00000244255,ENSG00000281756,ENSG00000243649,ENSG00000204356,ENSG00000284446,ENSG00000204351,ENSG00000204348,ENSG00000204344,ENSG00000244731,ENSG00000204338,ENSG00000248290,ENSG00000250535,ENSG00000224389
chr6	31971777	31972813	6:31971777-31972813	ENSG00000204356,ENSG00000284446,ENSG00000204351,ENSG00000204348,ENSG00000204344,ENSG00000244731,ENSG00000233627,ENSG00000204338,ENSG00000248290,ENSG00000250535,ENSG00000224389
chr6	32045972	32046116	6:32045972-32046116	ENSG00000233627,ENSG00000204338,ENSG00000248290,ENSG00000250535,ENSG00000224389,ENSG00000229776,ENSG00000231852,ENSG00000168477,ENSG00000252512
chr6	32046462	32047429	6:32046462-32047429	ENSG00000233627,ENSG00000204338,ENSG00000248290,ENSG00000250535,ENSG00000224389,ENSG00000229776,ENSG00000231852,ENSG00000168477,ENSG00000252512
chr6	32087373	32087474	6:32087373-32087474	ENSG00000233627,ENSG00000204338,ENSG00000224389,ENSG00000252512
chr6	32087646	32087870	6:32087646-32087870	ENSG00000244731,ENSG00000233627,ENSG00000204338,ENSG00000248290,ENSG00000250535,ENSG00000224389,ENSG00000229776,ENSG00000231852,ENSG00000168477,ENSG00000252512,ENSG00000284829,ENSG00000286974
chr6	32093342	32093531	6:32093342-32093531	ENSG00000168477,ENSG00000252512,ENSG00000286974
chr6	32108110	32108605	6:32108110-32108605	ENSG00000248290,ENSG00000250535,ENSG00000224389,ENSG00000168477,ENSG00000252512,ENSG00000284829,ENSG00000286974
chr6	32114039	32114387	6:32114039-32114387	ENSG00000248290,ENSG00000250535,ENSG00000168477,ENSG00000252512,ENSG00000284829,ENSG00000286974
chr6	32118919	32119095	6:32118919-32119095	ENSG00000248290,ENSG00000250535,ENSG00000224389,ENSG00000168477,ENSG00000252512,ENSG00000284829,ENSG00000286974,ENSG00000213676,ENSG00000204314,ENSG00000285085,ENSG00000284954,ENSG00000221988,ENSG00000258388,ENSG00000241404
chr6	32127833	32127948	6:32127833-32127948	ENSG00000284829,ENSG00000213676,ENSG00000204315
chr6	32128011	32128593	6:32128011-32128593	ENSG00000204338,ENSG00000229776,ENSG00000231852,ENSG00000168477,ENSG00000252512,ENSG00000284829,ENSG00000213676,ENSG00000204315,ENSG00000204314,ENSG00000285085,ENSG00000284954,ENSG00000221988,ENSG00000258388,ENSG00000241404
chr6	32130011	32130759	6:32130011-32130759	ENSG00000213676,ENSG00000204315,ENSG00000204314,ENSG00000285085,ENSG00000284954,ENSG00000221988,ENSG00000258388,ENSG00000241404
chr6	32151980	32152158	6:32151980-32152158	ENSG00000204314,ENSG00000285085,ENSG00000284954,ENSG00000221988,ENSG00000258388,ENSG00000241404
chr6	32152973	32153327	6:32152973-32153327	ENSG00000204314,ENSG00000285085,ENSG00000284954,ENSG00000221988,ENSG00000258388,ENSG00000241404
chr6	32153451	32154526	6:32153451-32154526	ENSG00000284829,ENSG00000204315,ENSG00000204314,ENSG00000285085,ENSG00000284954,ENSG00000221988,ENSG00000258388,ENSG00000241404
chr6	32154616	32154800	6:32154616-32154800	ENSG00000204314,ENSG00000285085,ENSG00000284954,ENSG00000221988,ENSG00000258388,ENSG00000241404
chr6	32175722	32176369	6:32175722-32176369	ENSG00000221988,ENSG00000258388,ENSG00000241404,ENSG00000204310,ENSG00000284469,ENSG00000204308,ENSG00000277264,ENSG00000204305,ENSG00000273333,ENSG00000204304,ENSG00000213654
chr6	32177105	32178644	6:32177105-32178644	ENSG00000204314,ENSG00000285085,ENSG00000284954,ENSG00000221988,ENSG00000258388,ENSG00000241404,ENSG00000204310,ENSG00000284469,ENSG00000204308,ENSG00000277264,ENSG00000204305,ENSG00000273333,ENSG00000204304,ENSG00000213654
chr6	32178832	32178933	6:32178832-32178933	ENSG00000241404,ENSG00000204310,ENSG00000284469,ENSG00000204308,ENSG00000277264,ENSG00000204305
chr6	32183487	32183896	6:32183487-32183896	ENSG00000241404,ENSG00000204310,ENSG00000204308,ENSG00000277264,ENSG00000204305,ENSG00000273333,ENSG00000204304,ENSG00000213654
chr6	32185742	32185986	6:32185742-32185986	ENSG00000241404,ENSG00000204310,ENSG00000204308,ENSG00000277264,ENSG00000204305,ENSG00000273333,ENSG00000204304,ENSG00000213654
chr6	32189318	32189435	6:32189318-32189435	ENSG00000204305,ENSG00000273333,ENSG00000204304,ENSG00000213654
chr6	32189803	32189973	6:32189803-32189973	ENSG00000204305,ENSG00000273333,ENSG00000204304,ENSG00000213654
chr6	32190095	32190536	6:32190095-32190536	ENSG00000241404,ENSG00000204310,ENSG00000204308,ENSG00000277264,ENSG00000204305,ENSG00000273333,ENSG00000204304,ENSG00000213654,ENSG00000204301
chr6	32192615	32192977	6:32192615-32192977	ENSG00000273333,ENSG00000204304,ENSG00000213654,ENSG00000204301
chr6	32195059	32196891	6:32195059-32196891	ENSG00000233627,ENSG00000204338,ENSG00000284829,ENSG00000241404,ENSG00000204310,ENSG00000204308,ENSG00000277264,ENSG00000273333,ENSG00000204304,ENSG00000213654,ENSG00000204301,ENSG00000204296,ENSG00000204290,ENSG00000204287,ENSG00000179344,ENSG00000232080,ENSG00000226030,ENSG00000237541,ENSG00000263649
chr6	32196922	32197109	6:32196922-32197109	ENSG00000213654,ENSG00000204301
chr6	32197155	32197585	6:32197155-32197585	ENSG00000213654,ENSG00000204301
chr6	32244463	32244608	6:32244463-32244608	ENSG00000225914,ENSG00000204296,ENSG00000204290,ENSG00000204287,ENSG00000235040,ENSG00000232080
chr6	32244944	32245169	6:32244944-32245169	ENSG00000225914,ENSG00000204296,ENSG00000204290,ENSG00000204287,ENSG00000235040,ENSG00000232080,ENSG00000226030,ENSG00000237541,ENSG00000232629
chr6	32255226	32255431	6:32255226-32255431	ENSG00000225914,ENSG00000204296,ENSG00000223335,ENSG00000204290,ENSG00000204287,ENSG00000196301,ENSG00000198502,ENSG00000235040,ENSG00000232080,ENSG00000226030,ENSG00000237541,ENSG00000263649,ENSG00000232629
chr6	32335922	32336088	6:32335922-32336088	ENSG00000204296,ENSG00000237285,ENSG00000223335,ENSG00000204290,ENSG00000196301,ENSG00000251916,ENSG00000235040,ENSG00000232080,ENSG00000226030,ENSG00000237541,ENSG00000263649,ENSG00000232629
chr6	32337281	32337481	6:32337281-32337481	ENSG00000204296,ENSG00000237285,ENSG00000223335,ENSG00000204290,ENSG00000204287,ENSG00000196301,ENSG00000251916,ENSG00000235040,ENSG00000232080,ENSG00000226030,ENSG00000237541,ENSG00000263649,ENSG00000232629
chr6	32609946	32610098	6:32609946-32610098	ENSG00000204290,ENSG00000204287,ENSG00000196301,ENSG00000198502,ENSG00000251916,ENSG00000229391,ENSG00000196126,ENSG00000196735,ENSG00000179344,ENSG00000223534,ENSG00000235040,ENSG00000232080,ENSG00000226030,ENSG00000237541,ENSG00000263649,ENSG00000232629
chr6	32815282	32815673	6:32815282-32815673	ENSG00000204290,ENSG00000204287,ENSG00000196301,ENSG00000235040,ENSG00000232080,ENSG00000226030,ENSG00000237541,ENSG00000263649,ENSG00000232629,ENSG00000241106
chr6	32838098	32839123	6:32838098-32839123	ENSG00000204290,ENSG00000204287,ENSG00000235040,ENSG00000232080,ENSG00000226030,ENSG00000237541,ENSG00000263649,ENSG00000232629,ENSG00000241106,ENSG00000250264,ENSG00000204267,ENSG00000204264,ENSG00000204261,ENSG00000240065,ENSG00000168394
chr6	32843680	32843849	6:32843680-32843849	ENSG00000250264,ENSG00000204267,ENSG00000204264,ENSG00000204261,ENSG00000240065,ENSG00000168394
chr6	32843962	32844183	6:32843962-32844183	ENSG00000250264,ENSG00000204267,ENSG00000204264,ENSG00000204261,ENSG00000240065,ENSG00000168394
chr6	32844307	32844947	6:32844307-32844947	ENSG00000204287,ENSG00000250264,ENSG00000204267,ENSG00000204264,ENSG00000204261,ENSG00000240065,ENSG00000168394
chr6	32852597	32852874	6:32852597-32852874	ENSG00000244731,ENSG00000250264,ENSG00000204264,ENSG00000204261,ENSG00000240065,ENSG00000168394
chr6	32853246	32854682	6:32853246-32854682	ENSG00000244731,ENSG00000204287,ENSG00000196301,ENSG00000179344,ENSG00000235040,ENSG00000232080,ENSG00000226030,ENSG00000263649,ENSG00000232629,ENSG00000250264,ENSG00000204267,ENSG00000204264,ENSG00000204261,ENSG00000240065,ENSG00000168394
chr6	32883748	32884207	6:32883748-32884207	ENSG00000204290,ENSG00000204287,ENSG00000196301,ENSG00000198502,ENSG00000251916,ENSG00000235040,ENSG00000232080,ENSG00000226030,ENSG00000237541,ENSG00000263649,ENSG00000232629,ENSG00000234515,ENSG00000235301,ENSG00000248993,ENSG00000228688,ENSG00000237398,ENSG00000230313
chr6	32894081	32894960	6:32894081-32894960	ENSG00000235040,ENSG00000226030,ENSG00000237541,ENSG00000263649,ENSG00000234515,ENSG00000235301,ENSG00000242574,ENSG00000248993,ENSG00000204257,ENSG00000228688
chr6	32933722	32933849	6:32933722-32933849	ENSG00000242574,ENSG00000248993
chr6	32941000	32941156	6:32941000-32941156	ENSG00000242574,ENSG00000248993,ENSG00000204257
chr6	32952941	32953453	6:32952941-32953453	ENSG00000242574,ENSG00000248993,ENSG00000204257
chr6	32968038	32969622	6:32968038-32969622	ENSG00000229391,ENSG00000248993,ENSG00000204257,ENSG00000204256,ENSG00000223837,ENSG00000263756
chr6	32969722	32970555	6:32969722-32970555	ENSG00000204257,ENSG00000204256,ENSG00000223837,ENSG00000263756
chr6	32970628	32971228	6:32970628-32971228	ENSG00000248993,ENSG00000204257,ENSG00000204256,ENSG00000223837,ENSG00000263756
chr6	32971452	32972802	6:32971452-32972802	ENSG00000242574,ENSG00000248993,ENSG00000204257,ENSG00000204256,ENSG00000223837,ENSG00000263756
chr6	32972868	32972984	6:32972868-32972984	ENSG00000204257,ENSG00000204256,ENSG00000223837,ENSG00000263756
chr6	33014903	33015071	6:33014903-33015071	ENSG00000204252,ENSG00000231461,ENSG00000228688,ENSG00000224557,ENSG00000237398,ENSG00000230313
chr6	33019054	33019223	6:33019054-33019223	ENSG00000204252,ENSG00000231461,ENSG00000228688,ENSG00000224557,ENSG00000237398,ENSG00000230313
chr6	33075821	33075981	6:33075821-33075981	ENSG00000231389,ENSG00000223865,ENSG00000224796,ENSG00000231461,ENSG00000228688,ENSG00000224557
chr6	33080194	33080521	6:33080194-33080521	ENSG00000263649,ENSG00000204252,ENSG00000231389,ENSG00000223865,ENSG00000224796,ENSG00000231461,ENSG00000228688,ENSG00000224557,ENSG00000237398,ENSG00000230313
chr6	33080627	33080985	6:33080627-33080985	ENSG00000204252,ENSG00000231389,ENSG00000223865,ENSG00000224796,ENSG00000231461,ENSG00000228688,ENSG00000224557,ENSG00000237398,ENSG00000230313
chr6	33161555	33161855	6:33161555-33161855	ENSG00000231461,ENSG00000228688,ENSG00000224557,ENSG00000237398,ENSG00000230313,ENSG00000204248,ENSG00000202441,ENSG00000225463,ENSG00000223457,ENSG00000272217,ENSG00000232940
chr6	33197599	33197758	6:33197599-33197758	ENSG00000237398,ENSG00000230313,ENSG00000204248,ENSG00000204231,ENSG00000202441,ENSG00000112473,ENSG00000204228,ENSG00000225463
chr6	33199974	33201146	6:33199974-33201146	ENSG00000224557,ENSG00000237398,ENSG00000230313,ENSG00000204248,ENSG00000204231,ENSG00000202441,ENSG00000112473,ENSG00000204228,ENSG00000199036,ENSG00000204227,ENSG00000225463,ENSG00000223457,ENSG00000272217,ENSG00000232940
chr6	33201191	33201424	6:33201191-33201424	ENSG00000204248,ENSG00000204231,ENSG00000202441,ENSG00000112473,ENSG00000204228,ENSG00000199036,ENSG00000204227,ENSG00000225463
chr6	33204438	33204868	6:33204438-33204868	ENSG00000224557,ENSG00000237398,ENSG00000230313,ENSG00000204248,ENSG00000204231,ENSG00000202441,ENSG00000112473,ENSG00000204228,ENSG00000199036,ENSG00000204227,ENSG00000225463,ENSG00000223457,ENSG00000272217,ENSG00000232940
chr6	33207932	33208812	6:33207932-33208812	ENSG00000237398,ENSG00000230313,ENSG00000204248,ENSG00000204231,ENSG00000202441,ENSG00000112473,ENSG00000204228,ENSG00000199036,ENSG00000204227,ENSG00000225463,ENSG00000223457
chr6	33248258	33248766	6:33248258-33248766	ENSG00000228688,ENSG00000224557,ENSG00000237398,ENSG00000230313,ENSG00000225463,ENSG00000223457,ENSG00000272217,ENSG00000232940
chr6	33248846	33250180	6:33248846-33250180	ENSG00000231461,ENSG00000228688,ENSG00000224557,ENSG00000237398,ENSG00000230313,ENSG00000204248,ENSG00000225463,ENSG00000223457,ENSG00000272217,ENSG00000232940,ENSG00000223501,ENSG00000228285
chr6	33271454	33272450	6:33271454-33272450	ENSG00000223501,ENSG00000231500,ENSG00000235863,ENSG00000227057,ENSG00000284517,ENSG00000204220
chr6	33276945	33277798	6:33276945-33277798	ENSG00000223501,ENSG00000231500,ENSG00000235863,ENSG00000227057,ENSG00000284517,ENSG00000204220,ENSG00000237441
chr6	33289156	33289811	6:33289156-33289811	ENSG00000223501,ENSG00000231500,ENSG00000235863,ENSG00000227057,ENSG00000284517,ENSG00000204220,ENSG00000284064,ENSG00000237441,ENSG00000229596
chr6	33297526	33297650	6:33297526-33297650	ENSG00000227057,ENSG00000284517,ENSG00000204220,ENSG00000284064,ENSG00000237441
chr6	33297881	33298374	6:33297881-33298374	ENSG00000227057,ENSG00000284517,ENSG00000204220,ENSG00000284064,ENSG00000237441
chr6	33298667	33300172	6:33298667-33300172	ENSG00000223501,ENSG00000231500,ENSG00000235863,ENSG00000227057,ENSG00000284517,ENSG00000204220,ENSG00000284064,ENSG00000237441,ENSG00000231925,ENSG00000229596
chr6	33313313	33314243	6:33313313-33314243	ENSG00000231925,ENSG00000236104,ENSG00000229596
chr6	33314458	33314915	6:33314458-33314915	ENSG00000237441,ENSG00000231925,ENSG00000236104,ENSG00000229596
chr6	33315119	33315303	6:33315119-33315303	ENSG00000231925,ENSG00000236104,ENSG00000204209,ENSG00000229596
chr6	33316688	33316805	6:33316688-33316805	ENSG00000231925,ENSG00000236104,ENSG00000204209,ENSG00000229596
chr6	33317304	33317461	6:33317304-33317461	ENSG00000231925,ENSG00000236104,ENSG00000204209,ENSG00000229596
chr6	33317513	33318240	6:33317513-33318240	ENSG00000237441,ENSG00000231925,ENSG00000236104,ENSG00000204209,ENSG00000285064,ENSG00000286920,ENSG00000229596,ENSG00000228285
chr6	33318286	33318472	6:33318286-33318472	ENSG00000231925,ENSG00000236104,ENSG00000204209,ENSG00000229596
chr6	33322778	33323763	6:33322778-33323763	ENSG00000231925,ENSG00000236104,ENSG00000204209,ENSG00000285064,ENSG00000286920,ENSG00000229596,ENSG00000228285
chr6	33391210	33392022	6:33391210-33392022	ENSG00000229596,ENSG00000228285,ENSG00000225644,ENSG00000237649,ENSG00000204194,ENSG00000112511,ENSG00000112514,ENSG00000197283,ENSG00000242014
chr6	33410008	33411499	6:33410008-33411499	ENSG00000228285,ENSG00000237649,ENSG00000204194,ENSG00000112511,ENSG00000112514,ENSG00000197283
chr6	33417859	33418808	6:33417859-33418808	ENSG00000237649,ENSG00000204194,ENSG00000112511,ENSG00000112514,ENSG00000197283
chr6	33418857	33418996	6:33418857-33418996	ENSG00000112511,ENSG00000112514,ENSG00000197283
chr6	33419929	33420171	6:33419929-33420171	ENSG00000112514,ENSG00000197283
chr6	33425550	33426343	6:33425550-33426343	ENSG00000197283,ENSG00000284256
chr6	33427833	33428145	6:33427833-33428145	ENSG00000197283
chr6	33428376	33428579	6:33428376-33428579	ENSG00000197283
chr6	33428754	33428869	6:33428754-33428869	ENSG00000197283
chr6	33431051	33431330	6:33431051-33431330	ENSG00000197283,ENSG00000284256
chr6	33433587	33433892	6:33433587-33433892	ENSG00000228285,ENSG00000197283,ENSG00000284256,ENSG00000242014
chr6	33454114	33454750	6:33454114-33454750	ENSG00000229596,ENSG00000228285,ENSG00000204194,ENSG00000197283,ENSG00000274259,ENSG00000284256,ENSG00000213588,ENSG00000242014,ENSG00000276746
chr6	33570868	33571027	6:33570868-33571027	ENSG00000204188,ENSG00000242014,ENSG00000276746,ENSG00000030110
chr6	33571168	33571506	6:33571168-33571506	ENSG00000204188,ENSG00000242014,ENSG00000276746,ENSG00000030110,ENSG00000197251
chr6	33579906	33580046	6:33579906-33580046	ENSG00000204188,ENSG00000242014,ENSG00000276746,ENSG00000030110
chr6	33580149	33580508	6:33580149-33580508	ENSG00000204188,ENSG00000242014,ENSG00000276746,ENSG00000030110,ENSG00000197251,ENSG00000096433,ENSG00000266509
chr6	33585794	33585894	6:33585794-33585894	ENSG00000204188,ENSG00000030110,ENSG00000197251,ENSG00000096433,ENSG00000266509
chr6	33633649	33633976	6:33633649-33633976	ENSG00000197251,ENSG00000096433
chr6	33672881	33673185	6:33672881-33673185	ENSG00000242014,ENSG00000276746,ENSG00000197251,ENSG00000096433,ENSG00000266509,ENSG00000221697
chr6	33693385	33693501	6:33693385-33693501	ENSG00000197251,ENSG00000137288,ENSG00000266509
chr6	33711393	33712034	6:33711393-33712034	ENSG00000242014,ENSG00000197251,ENSG00000096433,ENSG00000137288,ENSG00000266509,ENSG00000249346,ENSG00000271362,ENSG00000233183,ENSG00000276824,ENSG00000221697
chr6	33717745	33718091	6:33717745-33718091	ENSG00000137288
chr6	33737364	33737464	6:33737364-33737464	ENSG00000161896
chr6	33744523	33744623	6:33744523-33744623	ENSG00000161896
chr6	33746222	33746406	6:33746222-33746406	ENSG00000161896
chr6	33746922	33747028	6:33746922-33747028	ENSG00000161896
chr6	33762053	33762409	6:33762053-33762409	ENSG00000276824,ENSG00000221697
chr6	33768671	33768786	6:33768671-33768786	ENSG00000249346,ENSG00000271362,ENSG00000233183,ENSG00000276824,ENSG00000221697
chr6	33771491	33771898	6:33771491-33771898	ENSG00000161904,ENSG00000249346,ENSG00000271362,ENSG00000233183,ENSG00000276824,ENSG00000221697
chr6	33788103	33789486	6:33788103-33789486	ENSG00000161904,ENSG00000096395,ENSG00000287089,ENSG00000249346,ENSG00000271362,ENSG00000233183,ENSG00000276824,ENSG00000221697
chr6	33808562	33808755	6:33808562-33808755	ENSG00000096395,ENSG00000287089,ENSG00000249346,ENSG00000271362,ENSG00000233183,ENSG00000276824,ENSG00000221697
chr6	33840126	33840356	6:33840126-33840356	ENSG00000249346,ENSG00000271362,ENSG00000233183,ENSG00000276824,ENSG00000221697
chr6	33848346	33848500	6:33848346-33848500	ENSG00000244731,ENSG00000249346,ENSG00000271362,ENSG00000233183,ENSG00000276824,ENSG00000221697
chr6	34056308	34056726	6:34056308-34056726	ENSG00000249346,ENSG00000271362,ENSG00000233183,ENSG00000276824,ENSG00000221697,ENSG00000124493
chr6	34163930	34164072	6:34163930-34164072	ENSG00000124493,ENSG00000271231
chr6	34196356	34196550	6:34196356-34196550	ENSG00000271231,ENSG00000214810,ENSG00000186577
chr6	34223887	34224380	6:34223887-34224380	ENSG00000271231,ENSG00000214810,ENSG00000137309,ENSG00000276404,ENSG00000186577
chr6	34236474	34237257	6:34236474-34237257	ENSG00000271231,ENSG00000137309,ENSG00000276404,ENSG00000186577,ENSG00000225339
chr6	34237594	34237751	6:34237594-34237751	ENSG00000137309,ENSG00000276404,ENSG00000186577
chr6	34244648	34244793	6:34244648-34244793	ENSG00000137309,ENSG00000276404,ENSG00000186577,ENSG00000225339
chr6	34248451	34248633	6:34248451-34248633	ENSG00000137309,ENSG00000276404,ENSG00000186577,ENSG00000225339,ENSG00000220583
chr6	34248695	34249610	6:34248695-34249610	ENSG00000271231,ENSG00000137309,ENSG00000276404,ENSG00000186577,ENSG00000225339,ENSG00000220583,ENSG00000272325
chr6	34284736	34285314	6:34284736-34285314	ENSG00000271231,ENSG00000225339,ENSG00000220583
chr6	34301351	34301868	6:34301351-34301868	ENSG00000271231,ENSG00000225339,ENSG00000220583
chr6	34384427	34384632	6:34384427-34384632	ENSG00000220583,ENSG00000272325
chr6	34391854	34392254	6:34391854-34392254	ENSG00000186577,ENSG00000220583,ENSG00000272325
chr6	34392308	34393179	6:34392308-34393179	ENSG00000271231,ENSG00000137309,ENSG00000186577,ENSG00000225339,ENSG00000220583,ENSG00000272325
chr6	34415298	34415503	6:34415298-34415503	ENSG00000271231,ENSG00000186577,ENSG00000225339,ENSG00000220583,ENSG00000270800,ENSG00000124614
chr6	34425950	34426357	6:34425950-34426357	ENSG00000271231,ENSG00000220583,ENSG00000270800,ENSG00000124614,ENSG00000124507
chr6	34527086	34527495	6:34527086-34527495	ENSG00000124507,ENSG00000124664,ENSG00000196114,ENSG00000216636
chr6	34531714	34531879	6:34531714-34531879	ENSG00000124507,ENSG00000124664,ENSG00000196114,ENSG00000216636
chr6	34531952	34532095	6:34531952-34532095	ENSG00000124507,ENSG00000124664,ENSG00000196114,ENSG00000216636
chr6	34609682	34609857	6:34609682-34609857	ENSG00000124507,ENSG00000124664,ENSG00000196114,ENSG00000216636
chr6	34646632	34646817	6:34646632-34646817	ENSG00000196114,ENSG00000216636,ENSG00000265123,ENSG00000220643,ENSG00000186328,ENSG00000217130
chr6	34656416	34656523	6:34656416-34656523	ENSG00000196821,ENSG00000216636,ENSG00000265123,ENSG00000220643
chr6	34657255	34657436	6:34657255-34657436	ENSG00000196821,ENSG00000216636,ENSG00000265123,ENSG00000220643,ENSG00000186328,ENSG00000217130
chr6	34657497	34657724	6:34657497-34657724	ENSG00000196821,ENSG00000216636,ENSG00000265123,ENSG00000220643,ENSG00000186328,ENSG00000217130
chr6	34657778	34657878	6:34657778-34657878	ENSG00000196821,ENSG00000216636,ENSG00000265123,ENSG00000220643
chr6	34695405	34695616	6:34695405-34695616	ENSG00000196821,ENSG00000265123,ENSG00000220643,ENSG00000272288,ENSG00000186328,ENSG00000217130
chr6	34696282	34697174	6:34696282-34697174	ENSG00000196821,ENSG00000216636,ENSG00000265123,ENSG00000220643,ENSG00000272288,ENSG00000186328,ENSG00000217130,ENSG00000124562
chr6	34709506	34709611	6:34709506-34709611	ENSG00000196821,ENSG00000265123,ENSG00000220643,ENSG00000272288,ENSG00000186328,ENSG00000217130
chr6	34756925	34757688	6:34756925-34757688	ENSG00000216636,ENSG00000265123,ENSG00000220643,ENSG00000186328,ENSG00000217130,ENSG00000124562,ENSG00000065060
chr6	34773087	34773187	6:34773087-34773187	ENSG00000217130
chr6	34791534	34791634	6:34791534-34791634	ENSG00000065060
chr6	34791773	34792576	6:34791773-34792576	ENSG00000217130,ENSG00000124562,ENSG00000065060,ENSG00000252106
chr6	34820645	34820789	6:34820645-34820789	ENSG00000217130,ENSG00000206717,ENSG00000252106
chr6	34887774	34888365	6:34887774-34888365	ENSG00000252106,ENSG00000064995,ENSG00000064999,ENSG00000124678
chr6	34889084	34889596	6:34889084-34889596	ENSG00000252106,ENSG00000064995,ENSG00000064999,ENSG00000124678
chr6	34889794	34889902	6:34889794-34889902	ENSG00000252106,ENSG00000064995,ENSG00000064999
chr6	34897189	34897468	6:34897189-34897468	ENSG00000252106,ENSG00000064995,ENSG00000064999
chr6	34916493	34916969	6:34916493-34916969	ENSG00000252106,ENSG00000124678
chr6	34917153	34917294	6:34917153-34917294	ENSG00000252106
chr6	34919730	34919975	6:34919730-34919975	ENSG00000252106
chr6	34933584	34933702	6:34933584-34933702	-
chr6	34934575	34934780	6:34934575-34934780	ENSG00000252106
chr6	34938362	34938547	6:34938362-34938547	-
chr6	34939626	34939742	6:34939626-34939742	-
chr6	34939846	34940484	6:34939846-34940484	ENSG00000252106,ENSG00000124678
chr6	34953205	34953425	6:34953205-34953425	-
chr6	34957599	34957859	6:34957599-34957859	ENSG00000252106,ENSG00000124678
chr6	34964631	34964847	6:34964631-34964847	ENSG00000124678
chr6	35016575	35017153	6:35016575-35017153	ENSG00000187762,ENSG00000273870,ENSG00000124678
chr6	35017644	35018264	6:35017644-35018264	ENSG00000187762,ENSG00000273870,ENSG00000124678
chr6	35044548	35044693	6:35044548-35044693	ENSG00000273870
chr6	35046823	35047075	6:35046823-35047075	ENSG00000286550,ENSG00000273870,ENSG00000124678
chr6	35047334	35047502	6:35047334-35047502	ENSG00000286550,ENSG00000273870,ENSG00000124678
chr6	35047784	35047977	6:35047784-35047977	ENSG00000286550,ENSG00000273870,ENSG00000124678
chr6	35049696	35050366	6:35049696-35050366	ENSG00000064999,ENSG00000286550,ENSG00000273870,ENSG00000124678
chr6	35052843	35052958	6:35052843-35052958	ENSG00000064999,ENSG00000286550,ENSG00000273870
chr6	35058063	35058306	6:35058063-35058306	ENSG00000064999,ENSG00000286550,ENSG00000273870,ENSG00000124678
chr6	35208274	35208489	6:35208274-35208489	ENSG00000124678,ENSG00000146197,ENSG00000272374
chr6	35229487	35229680	6:35229487-35229680	ENSG00000124678,ENSG00000146197,ENSG00000272374
chr6	35231026	35231187	6:35231026-35231187	ENSG00000124678,ENSG00000146197,ENSG00000272374
chr6	35241207	35241311	6:35241207-35241311	ENSG00000124678
chr6	35258957	35260058	6:35258957-35260058	ENSG00000124678,ENSG00000065029,ENSG00000217004
chr6	35275090	35275208	6:35275090-35275208	ENSG00000065029,ENSG00000217004
chr6	35297738	35297870	6:35297738-35297870	ENSG00000065029,ENSG00000023892
chr6	35318163	35318677	6:35318163-35318677	ENSG00000023892
chr6	35342274	35342854	6:35342274-35342854	ENSG00000023892,ENSG00000112033,ENSG00000227154,ENSG00000112039,ENSG00000198755,ENSG00000276712
chr6	35415295	35415424	6:35415295-35415424	ENSG00000227154
chr6	35449531	35449687	6:35449531-35449687	ENSG00000112033,ENSG00000227154,ENSG00000112039
chr6	35451976	35453022	6:35451976-35453022	ENSG00000023892,ENSG00000112033,ENSG00000227154,ENSG00000112039,ENSG00000198755,ENSG00000276712
chr6	35454524	35454731	6:35454524-35454731	ENSG00000112033,ENSG00000227154,ENSG00000112039,ENSG00000198755
chr6	35467991	35469364	6:35467991-35469364	ENSG00000112039,ENSG00000198755,ENSG00000276712
chr6	35485648	35485800	6:35485648-35485800	ENSG00000276712
chr6	35490008	35490733	6:35490008-35490733	ENSG00000198755,ENSG00000276712,ENSG00000007866,ENSG00000112041,ENSG00000228559,ENSG00000196748
chr6	35494188	35494345	6:35494188-35494345	ENSG00000276712,ENSG00000007866
chr6	35495664	35495811	6:35495664-35495811	ENSG00000007866,ENSG00000112041
chr6	35495913	35496083	6:35495913-35496083	ENSG00000007866,ENSG00000112041
chr6	35496172	35498712	6:35496172-35498712	ENSG00000276712,ENSG00000007866,ENSG00000112041,ENSG00000228559,ENSG00000196748,ENSG00000204140
chr6	35522934	35523056	6:35522934-35523056	ENSG00000112041,ENSG00000228559,ENSG00000219023,ENSG00000232909,ENSG00000157343,ENSG00000220734,ENSG00000196748,ENSG00000204140,ENSG00000137392,ENSG00000197753
chr6	35569076	35569302	6:35569076-35569302	ENSG00000228559,ENSG00000219023,ENSG00000220734,ENSG00000196748,ENSG00000204140,ENSG00000137392,ENSG00000197753
chr6	35583956	35584083	6:35583956-35584083	ENSG00000228559,ENSG00000219023,ENSG00000287458,ENSG00000212579,ENSG00000265527,ENSG00000232909,ENSG00000157343,ENSG00000220734,ENSG00000196748,ENSG00000204140
chr6	35590394	35591190	6:35590394-35591190	ENSG00000228559,ENSG00000219023,ENSG00000218749,ENSG00000287458,ENSG00000212579,ENSG00000265527,ENSG00000232909,ENSG00000157343,ENSG00000220734,ENSG00000196748,ENSG00000204140,ENSG00000137392,ENSG00000197753
chr6	35596427	35596906	6:35596427-35596906	ENSG00000228559,ENSG00000219023,ENSG00000218749,ENSG00000287458,ENSG00000212579,ENSG00000265527,ENSG00000220734,ENSG00000196748,ENSG00000204140,ENSG00000137392,ENSG00000197753
chr6	35601332	35602548	6:35601332-35602548	ENSG00000219023,ENSG00000218749,ENSG00000287458,ENSG00000212579,ENSG00000265527,ENSG00000196748,ENSG00000204140,ENSG00000137392,ENSG00000197753
chr6	35624197	35624311	6:35624197-35624311	ENSG00000218749,ENSG00000287458,ENSG00000212579,ENSG00000265527,ENSG00000220734,ENSG00000204140
chr6	35687670	35689384	6:35687670-35689384	ENSG00000096060,ENSG00000287458,ENSG00000212579,ENSG00000265527,ENSG00000232909,ENSG00000157343,ENSG00000220734,ENSG00000196748,ENSG00000204140
chr6	35691367	35691703	6:35691367-35691703	ENSG00000096060,ENSG00000287458,ENSG00000212579,ENSG00000265527
chr6	35718955	35719102	6:35718955-35719102	ENSG00000287458,ENSG00000212579,ENSG00000265527,ENSG00000220734,ENSG00000196748
chr6	35719808	35720701	6:35719808-35720701	ENSG00000096060,ENSG00000287458,ENSG00000212579,ENSG00000265527
chr6	35722274	35722680	6:35722274-35722680	ENSG00000096060,ENSG00000287458,ENSG00000212579,ENSG00000265527,ENSG00000196748,ENSG00000204140,ENSG00000137392,ENSG00000197753
chr6	35725304	35725438	6:35725304-35725438	ENSG00000096060,ENSG00000265527
chr6	35725648	35726676	6:35725648-35726676	ENSG00000096060,ENSG00000287458,ENSG00000212579,ENSG00000265527
chr6	35727182	35728689	6:35727182-35728689	ENSG00000228559,ENSG00000219023,ENSG00000096060,ENSG00000287458,ENSG00000212579,ENSG00000265527,ENSG00000232909,ENSG00000157343,ENSG00000220734,ENSG00000196748,ENSG00000204140,ENSG00000137392,ENSG00000197753
chr6	35729133	35729233	6:35729133-35729233	ENSG00000096060,ENSG00000287458,ENSG00000212579,ENSG00000265527
chr6	35731135	35732689	6:35731135-35732689	ENSG00000228559,ENSG00000219023,ENSG00000096060,ENSG00000287458,ENSG00000212579,ENSG00000265527,ENSG00000232909,ENSG00000157343,ENSG00000220734,ENSG00000196748,ENSG00000204140,ENSG00000137392,ENSG00000197753
chr6	35736292	35736528	6:35736292-35736528	ENSG00000228559,ENSG00000219023,ENSG00000287458,ENSG00000212579,ENSG00000265527,ENSG00000232909,ENSG00000157343,ENSG00000220734,ENSG00000196748,ENSG00000204140
chr6	35737559	35737780	6:35737559-35737780	ENSG00000228559,ENSG00000219023,ENSG00000287458,ENSG00000212579,ENSG00000265527,ENSG00000232909,ENSG00000157343,ENSG00000220734,ENSG00000196748,ENSG00000204140,ENSG00000197753
chr6	35920813	35921262	6:35920813-35921262	ENSG00000204140,ENSG00000137392,ENSG00000197753,ENSG00000096063,ENSG00000271304
chr6	36027312	36028059	6:36027312-36028059	ENSG00000137392,ENSG00000197753,ENSG00000112053,ENSG00000271304,ENSG00000112062,ENSG00000237719,ENSG00000156711,ENSG00000246982,ENSG00000180316
chr6	36028348	36028450	6:36028348-36028450	ENSG00000112053,ENSG00000271304,ENSG00000112062,ENSG00000237719
chr6	36095303	36095476	6:36095303-36095476	ENSG00000271304,ENSG00000112062,ENSG00000237719,ENSG00000156711
chr6	36123943	36124090	6:36123943-36124090	ENSG00000271304,ENSG00000156711,ENSG00000246982,ENSG00000180316
chr6	36196238	36197541	6:36196238-36197541	ENSG00000271304,ENSG00000156711,ENSG00000246982,ENSG00000096070,ENSG00000180316
chr6	36302575	36302691	6:36302575-36302691	ENSG00000180316
chr6	36326418	36326612	6:36326418-36326612	ENSG00000180316,ENSG00000189325,ENSG00000010030,ENSG00000224666
chr6	36340979	36341219	6:36340979-36341219	ENSG00000180316,ENSG00000189325,ENSG00000010030,ENSG00000224666
chr6	36358603	36358924	6:36358603-36358924	ENSG00000271304,ENSG00000180316,ENSG00000189325,ENSG00000010030,ENSG00000224666
chr6	36360410	36361364	6:36360410-36361364	ENSG00000271304,ENSG00000156711,ENSG00000180316,ENSG00000189325,ENSG00000010030,ENSG00000224666
chr6	36423133	36423617	6:36423133-36423617	ENSG00000180316,ENSG00000010030,ENSG00000224666,ENSG00000179165,ENSG00000112078,ENSG00000240733,ENSG00000239964
chr6	36441309	36441770	6:36441309-36441770	ENSG00000010030,ENSG00000224666,ENSG00000179165,ENSG00000112078,ENSG00000240733,ENSG00000239964
chr6	36442654	36443539	6:36442654-36443539	ENSG00000010030,ENSG00000224666,ENSG00000179165,ENSG00000112078,ENSG00000240733,ENSG00000239964
chr6	36547119	36547674	6:36547119-36547674	ENSG00000010030,ENSG00000224666,ENSG00000240733,ENSG00000112079,ENSG00000239964,ENSG00000112081
chr6	36563712	36563841	6:36563712-36563841	ENSG00000239964
chr6	36579507	36579629	6:36579507-36579629	ENSG00000239964
chr6	36579690	36580351	6:36579690-36580351	ENSG00000010030,ENSG00000224666,ENSG00000240733,ENSG00000112079,ENSG00000239964,ENSG00000112081
chr6	36583738	36583863	6:36583738-36583863	ENSG00000239964,ENSG00000112081
chr6	36593730	36594705	6:36593730-36594705	ENSG00000010030,ENSG00000224666,ENSG00000112079,ENSG00000239964,ENSG00000112081
chr6	36595389	36595574	6:36595389-36595574	ENSG00000112081
chr6	36606629	36606928	6:36606629-36606928	ENSG00000239964,ENSG00000112081,ENSG00000255587
chr6	36615158	36615439	6:36615158-36615439	ENSG00000263894,ENSG00000255587,ENSG00000124772
chr6	36623512	36623736	6:36623512-36623736	ENSG00000263894,ENSG00000281450,ENSG00000124762,ENSG00000285244,ENSG00000255587,ENSG00000124772
chr6	36624922	36625473	6:36624922-36625473	ENSG00000263894,ENSG00000238554,ENSG00000251864,ENSG00000281450,ENSG00000213500,ENSG00000124762,ENSG00000285244,ENSG00000255587,ENSG00000124772
chr6	36627698	36628224	6:36627698-36628224	ENSG00000263894,ENSG00000238554,ENSG00000251864,ENSG00000281450,ENSG00000213500,ENSG00000124762,ENSG00000285244,ENSG00000255587,ENSG00000124772
chr6	36629056	36629242	6:36629056-36629242	ENSG00000263894
chr6	36633996	36634278	6:36633996-36634278	ENSG00000238554,ENSG00000255587
chr6	36636308	36636734	6:36636308-36636734	ENSG00000238554,ENSG00000255587
chr6	36643200	36643471	6:36643200-36643471	ENSG00000238554
chr6	36660863	36661053	6:36660863-36661053	ENSG00000251864,ENSG00000213500
chr6	36678346	36679830	6:36678346-36679830	ENSG00000251864,ENSG00000281450,ENSG00000213500,ENSG00000124762,ENSG00000285244,ENSG00000255587
chr6	36679877	36680819	6:36679877-36680819	ENSG00000010030,ENSG00000224666,ENSG00000239964,ENSG00000263894,ENSG00000251864,ENSG00000281450,ENSG00000213500,ENSG00000124762,ENSG00000285244,ENSG00000255587,ENSG00000124772,ENSG00000287891
chr6	36735170	36735429	6:36735170-36735429	ENSG00000255587,ENSG00000220349,ENSG00000124772,ENSG00000287891
chr6	36735609	36736074	6:36735609-36736074	ENSG00000255587,ENSG00000220349,ENSG00000124772,ENSG00000287891
chr6	36759240	36759407	6:36759240-36759407	ENSG00000255587,ENSG00000124772,ENSG00000285888,ENSG00000287891
chr6	36765948	36766367	6:36765948-36766367	ENSG00000124772,ENSG00000285888,ENSG00000287891
chr6	36874513	36875173	6:36874513-36875173	ENSG00000287891,ENSG00000137168,ENSG00000198663,ENSG00000232598,ENSG00000164530
chr6	36885693	36886308	6:36885693-36886308	ENSG00000287891,ENSG00000137168,ENSG00000198663,ENSG00000232598,ENSG00000164530,ENSG00000137409,ENSG00000146192
chr6	36928023	36928209	6:36928023-36928209	ENSG00000232598,ENSG00000164530
chr6	36985831	36986906	6:36985831-36986906	ENSG00000287891,ENSG00000232598,ENSG00000164530,ENSG00000137409,ENSG00000146192
chr6	37018198	37018486	6:37018198-37018486	ENSG00000285888,ENSG00000232598,ENSG00000164530,ENSG00000146192,ENSG00000226976,ENSG00000137193
chr6	37051546	37051798	6:37051546-37051798	ENSG00000226976,ENSG00000137193
chr6	37074060	37074378	6:37074060-37074378	ENSG00000226976,ENSG00000216412
chr6	37077901	37078269	6:37077901-37078269	ENSG00000226976,ENSG00000216412
chr6	37083592	37083807	6:37083592-37083807	ENSG00000226976,ENSG00000216412
chr6	37102375	37102901	6:37102375-37102901	ENSG00000226976,ENSG00000216412,ENSG00000137193
chr6	37144323	37144859	6:37144323-37144859	ENSG00000226976,ENSG00000216412
chr6	37169276	37170633	6:37169276-37170633	ENSG00000287891,ENSG00000232598,ENSG00000164530,ENSG00000146192,ENSG00000226976,ENSG00000216412,ENSG00000137193,ENSG00000286672
chr6	37171513	37171728	6:37171513-37171728	ENSG00000226976,ENSG00000137193
chr6	37172037	37172558	6:37172037-37172558	ENSG00000226976,ENSG00000137193
chr6	37210540	37210681	6:37210540-37210681	ENSG00000146192,ENSG00000226976,ENSG00000172738,ENSG00000275550,ENSG00000286672
chr6	37222154	37222908	6:37222154-37222908	ENSG00000172738,ENSG00000275550,ENSG00000286672
chr6	37239936	37240619	6:37239936-37240619	ENSG00000172738,ENSG00000286105,ENSG00000065491,ENSG00000275550,ENSG00000286672
chr6	37242479	37242630	6:37242479-37242630	ENSG00000286105,ENSG00000065491,ENSG00000275550,ENSG00000286672
chr6	37244559	37245325	6:37244559-37245325	ENSG00000226976,ENSG00000172738,ENSG00000286105,ENSG00000065491,ENSG00000275550,ENSG00000286672
chr6	37246267	37246547	6:37246267-37246547	ENSG00000172738,ENSG00000286105,ENSG00000065491,ENSG00000275550,ENSG00000286672
chr6	37257546	37258001	6:37257546-37258001	ENSG00000172738,ENSG00000286105,ENSG00000065491,ENSG00000275550,ENSG00000286672
chr6	37353812	37354153	6:37353812-37354153	ENSG00000275550,ENSG00000286672,ENSG00000112130,ENSG00000239953
chr6	37432995	37433537	6:37432995-37433537	ENSG00000275550,ENSG00000286672,ENSG00000239953,ENSG00000137200,ENSG00000204110,ENSG00000279942
chr6	37484297	37484406	6:37484297-37484406	ENSG00000137200,ENSG00000198937,ENSG00000204110,ENSG00000229559,ENSG00000227920,ENSG00000279942
chr6	37499624	37500302	6:37499624-37500302	ENSG00000286672,ENSG00000198937,ENSG00000204110,ENSG00000229559,ENSG00000227920,ENSG00000279942
chr6	37556893	37557087	6:37556893-37557087	ENSG00000204110,ENSG00000229559,ENSG00000227920,ENSG00000263926,ENSG00000279942
chr6	37633184	37633620	6:37633184-37633620	ENSG00000229559,ENSG00000227920,ENSG00000112139
chr6	37633654	37633887	6:37633654-37633887	ENSG00000112139
chr6	37692074	37692244	6:37692074-37692244	ENSG00000279942,ENSG00000112139
chr6	37696331	37696561	6:37696331-37696561	ENSG00000112139
chr6	37696803	37698579	6:37696803-37698579	ENSG00000112139
chr6	37698643	37698896	6:37698643-37698896	ENSG00000112139
chr6	37698958	37699147	6:37698958-37699147	ENSG00000112139
chr6	37705203	37706047	6:37705203-37706047	ENSG00000112139
chr6	37791291	37791758	6:37791291-37791758	ENSG00000225945,ENSG00000156639,ENSG00000243313,ENSG00000200597,ENSG00000218521,ENSG00000226533
chr6	37818639	37820021	6:37818639-37820021	ENSG00000225945,ENSG00000156639,ENSG00000243313,ENSG00000200597,ENSG00000218521,ENSG00000226533
chr6	37820196	37820571	6:37820196-37820571	ENSG00000225945,ENSG00000156639,ENSG00000243313,ENSG00000200597
chr6	37956800	37957157	6:37956800-37957157	ENSG00000243313,ENSG00000200597,ENSG00000218521
chr6	37988717	37988950	6:37988717-37988950	ENSG00000200597,ENSG00000218521
chr6	37991013	37991256	6:37991013-37991256	ENSG00000243313,ENSG00000200597,ENSG00000218521
chr6	38012661	38012836	6:38012661-38012836	ENSG00000200597,ENSG00000218521
chr6	38068862	38069095	6:38068862-38069095	ENSG00000156639
chr6	38077747	38077865	6:38077747-38077865	-
chr6	38155308	38155494	6:38155308-38155494	ENSG00000226533
chr6	38165861	38166000	6:38165861-38166000	ENSG00000226533
chr6	38168807	38168989	6:38168807-38168989	ENSG00000226533
chr6	38176942	38177273	6:38176942-38177273	ENSG00000226533
chr6	38177500	38177687	6:38177500-38177687	ENSG00000226533
chr6	38212676	38212814	6:38212676-38212814	ENSG00000200706
chr6	38213103	38213670	6:38213103-38213670	ENSG00000200706,ENSG00000226533
chr6	38262107	38262233	6:38262107-38262233	-
chr6	38268487	38268603	6:38268487-38268603	-
chr6	38279575	38279681	6:38279575-38279681	-
chr6	38306002	38306355	6:38306002-38306355	ENSG00000226533,ENSG00000219273,ENSG00000212586,ENSG00000220076
chr6	38349850	38350183	6:38349850-38350183	ENSG00000226533,ENSG00000244297,ENSG00000219273
chr6	38358093	38358361	6:38358093-38358361	ENSG00000226533,ENSG00000219273,ENSG00000212586
chr6	38362757	38362948	6:38362757-38362948	ENSG00000226533
chr6	38364123	38364444	6:38364123-38364444	ENSG00000226533,ENSG00000219273,ENSG00000231150
chr6	38370764	38371235	6:38370764-38371235	ENSG00000226533
chr6	38371340	38371614	6:38371340-38371614	ENSG00000226533
chr6	38374849	38374971	6:38374849-38374971	ENSG00000226533
chr6	38384723	38384870	6:38384723-38384870	ENSG00000226533
chr6	38522374	38522629	6:38522374-38522629	ENSG00000226533,ENSG00000217227,ENSG00000124721,ENSG00000244297,ENSG00000219273,ENSG00000212586,ENSG00000231150,ENSG00000220076,ENSG00000220556
chr6	38567505	38567736	6:38567505-38567736	ENSG00000199938,ENSG00000217227,ENSG00000244297,ENSG00000219273
chr6	38600026	38600548	6:38600026-38600548	ENSG00000183826,ENSG00000217227,ENSG00000244297,ENSG00000219273,ENSG00000212586
chr6	38639255	38640519	6:38639255-38640519	ENSG00000183826,ENSG00000217227,ENSG00000236355,ENSG00000124721,ENSG00000244297,ENSG00000219273
chr6	38702690	38703527	6:38702690-38703527	ENSG00000217227,ENSG00000124767,ENSG00000236355,ENSG00000124721,ENSG00000244297,ENSG00000219273,ENSG00000212586,ENSG00000231150,ENSG00000220076
chr6	39102393	39102493	6:39102393-39102493	ENSG00000231150,ENSG00000220076,ENSG00000220556,ENSG00000112164,ENSG00000112167,ENSG00000217165,ENSG00000124780
chr6	39114575	39115510	6:39114575-39115510	ENSG00000212586,ENSG00000231150,ENSG00000220076,ENSG00000220556,ENSG00000112164,ENSG00000112167,ENSG00000217165,ENSG00000124780,ENSG00000095981
chr6	39229465	39229675	6:39229465-39229675	ENSG00000220076,ENSG00000220556,ENSG00000112164,ENSG00000164626,ENSG00000124780,ENSG00000095981
chr6	39347975	39348087	6:39347975-39348087	ENSG00000124780,ENSG00000095981,ENSG00000218986
chr6	39362157	39362258	6:39362157-39362258	ENSG00000124780,ENSG00000095981,ENSG00000218986
chr6	39377609	39377711	6:39377609-39377711	ENSG00000124780,ENSG00000095981,ENSG00000231276,ENSG00000252990
chr6	39489817	39489931	6:39489817-39489931	ENSG00000231276,ENSG00000252990
chr6	39496986	39497455	6:39496986-39497455	ENSG00000231150,ENSG00000220076,ENSG00000220556,ENSG00000112164,ENSG00000124780,ENSG00000095981,ENSG00000231276,ENSG00000252990,ENSG00000227131,ENSG00000204091,ENSG00000236075
chr6	39530520	39530621	6:39530520-39530621	ENSG00000231276,ENSG00000252990
chr6	39724963	39725117	6:39724963-39725117	ENSG00000164627
chr6	39725273	39725694	6:39725273-39725694	ENSG00000164627,ENSG00000231276,ENSG00000252990
chr6	39753831	39754016	6:39753831-39754016	ENSG00000252990
chr6	39791886	39792769	6:39791886-39792769	ENSG00000146122
chr6	39792872	39792995	6:39792872-39792995	ENSG00000146122
chr6	39793655	39793816	6:39793655-39793816	ENSG00000146122
chr6	39794283	39794631	6:39794283-39794631	ENSG00000146122
chr6	39808966	39809284	6:39808966-39809284	-
chr6	39813018	39813295	6:39813018-39813295	ENSG00000281969
chr6	39819676	39819970	6:39819676-39819970	ENSG00000281969
chr6	39821023	39822383	6:39821023-39822383	ENSG00000281969
chr6	39822820	39822941	6:39822820-39822941	ENSG00000281969
chr6	39823169	39823977	6:39823169-39823977	ENSG00000220076,ENSG00000124780,ENSG00000095981,ENSG00000231276,ENSG00000252990,ENSG00000281969,ENSG00000204091,ENSG00000252767
chr6	39830281	39831013	6:39830281-39831013	ENSG00000212586,ENSG00000231150,ENSG00000220076,ENSG00000220556,ENSG00000112164,ENSG00000124780,ENSG00000095981,ENSG00000252990,ENSG00000281969,ENSG00000227131,ENSG00000204091,ENSG00000204092,ENSG00000226070,ENSG00000252767,ENSG00000236075,ENSG00000226454
chr6	39835804	39836223	6:39835804-39836223	-
chr6	39843179	39843298	6:39843179-39843298	-
chr6	39843329	39843605	6:39843329-39843605	ENSG00000252990
chr6	39843778	39843959	6:39843778-39843959	-
chr6	39847294	39847568	6:39847294-39847568	ENSG00000146122
chr6	39848625	39848725	6:39848625-39848725	ENSG00000146122
chr6	39851585	39852203	6:39851585-39852203	ENSG00000252990,ENSG00000146122,ENSG00000226070
chr6	39855201	39855893	6:39855201-39855893	ENSG00000252990
chr6	39861546	39862038	6:39861546-39862038	ENSG00000095981,ENSG00000252990,ENSG00000146122,ENSG00000236075
chr6	39863547	39863790	6:39863547-39863790	ENSG00000146122
chr6	39865422	39865569	6:39865422-39865569	ENSG00000146122
chr6	39881916	39882054	6:39881916-39882054	ENSG00000146122,ENSG00000235033
chr6	39882266	39883092	6:39882266-39883092	ENSG00000146122,ENSG00000235033
chr6	39883123	39883223	6:39883123-39883223	ENSG00000146122,ENSG00000235033
chr6	39886686	39886802	6:39886686-39886802	ENSG00000146122,ENSG00000235033
chr6	39887472	39888351	6:39887472-39888351	ENSG00000146122,ENSG00000235033
chr6	39890286	39890386	6:39890286-39890386	ENSG00000235033
chr6	39892593	39892744	6:39892593-39892744	ENSG00000146122,ENSG00000235033
chr6	39901141	39901263	6:39901141-39901263	ENSG00000235033
chr6	39901467	39902890	6:39901467-39902890	ENSG00000235033
chr6	39902942	39903515	6:39902942-39903515	ENSG00000235033
chr6	39903684	39904136	6:39903684-39904136	ENSG00000235033
chr6	39904731	39904831	6:39904731-39904831	ENSG00000235033
chr6	39905076	39905471	6:39905076-39905471	ENSG00000235033
chr6	39905570	39905935	6:39905570-39905935	ENSG00000235033
chr6	39906338	39906754	6:39906338-39906754	ENSG00000235033
chr6	39923534	39923679	6:39923534-39923679	ENSG00000124615
chr6	39927926	39928082	6:39927926-39928082	ENSG00000124615,ENSG00000220586
chr6	39929215	39929320	6:39929215-39929320	ENSG00000124615,ENSG00000220586
chr6	39930287	39930502	6:39930287-39930502	ENSG00000124615,ENSG00000220586
chr6	39932507	39932657	6:39932507-39932657	ENSG00000124615,ENSG00000220586
chr6	39933337	39933494	6:39933337-39933494	ENSG00000124615,ENSG00000220586
chr6	39934045	39934694	6:39934045-39934694	ENSG00000124615,ENSG00000220586
chr6	39935300	39935517	6:39935300-39935517	ENSG00000124615,ENSG00000220586
chr6	39938284	39938404	6:39938284-39938404	ENSG00000124615,ENSG00000220586
chr6	39951917	39952054	6:39951917-39952054	ENSG00000180211
chr6	39952315	39952480	6:39952315-39952480	ENSG00000180211
chr6	39953111	39953557	6:39953111-39953557	ENSG00000180211,ENSG00000227131,ENSG00000204091,ENSG00000204092,ENSG00000252767
chr6	39961240	39961598	6:39961240-39961598	ENSG00000180211
chr6	39962988	39963202	6:39962988-39963202	ENSG00000180211
chr6	39979581	39979940	6:39979581-39979940	ENSG00000227131,ENSG00000204091,ENSG00000204092,ENSG00000226070,ENSG00000252767,ENSG00000236075,ENSG00000226454
chr6	39979975	39980285	6:39979975-39980285	ENSG00000220586,ENSG00000227131,ENSG00000204091,ENSG00000204092,ENSG00000226070,ENSG00000252767,ENSG00000236075,ENSG00000226454
chr6	39980945	39981597	6:39980945-39981597	ENSG00000220586,ENSG00000227131,ENSG00000204091,ENSG00000204092,ENSG00000226070,ENSG00000252767,ENSG00000236075,ENSG00000226454
chr6	40308801	40308952	6:40308801-40308952	ENSG00000227131,ENSG00000204091,ENSG00000204092,ENSG00000226070,ENSG00000252767,ENSG00000236075,ENSG00000226454
chr6	40587586	40587781	6:40587586-40587781	ENSG00000204091,ENSG00000204092,ENSG00000226070,ENSG00000156564,ENSG00000252767,ENSG00000236075,ENSG00000226454,ENSG00000237947
chr6	40611592	40611753	6:40611592-40611753	ENSG00000204091,ENSG00000204092,ENSG00000226070,ENSG00000252767,ENSG00000236075,ENSG00000226454,ENSG00000237947
chr6	40611947	40612297	6:40611947-40612297	ENSG00000204091,ENSG00000204092,ENSG00000226070,ENSG00000252767,ENSG00000236075,ENSG00000226454,ENSG00000237947
chr6	40640696	40640892	6:40640696-40640892	ENSG00000204091,ENSG00000204092,ENSG00000226070,ENSG00000252767,ENSG00000236075,ENSG00000226454,ENSG00000237947
chr6	40796446	40796583	6:40796446-40796583	ENSG00000236075,ENSG00000226454,ENSG00000237947
chr6	40796756	40797169	6:40796756-40797169	ENSG00000204091,ENSG00000204092,ENSG00000226070,ENSG00000252767,ENSG00000236075,ENSG00000226454,ENSG00000237947,ENSG00000095970
chr6	41027848	41028493	6:41027848-41028493	ENSG00000124602,ENSG00000112212,ENSG00000124701,ENSG00000287678,ENSG00000161912,ENSG00000161911,ENSG00000095970
chr6	41053187	41053293	6:41053187-41053293	ENSG00000124602,ENSG00000112212,ENSG00000124701,ENSG00000287678
chr6	41071615	41071719	6:41071615-41071719	ENSG00000124596,ENSG00000001167,ENSG00000287678,ENSG00000161912
chr6	41071757	41074046	6:41071757-41074046	ENSG00000124602,ENSG00000124596,ENSG00000112212,ENSG00000124701,ENSG00000001167,ENSG00000287678,ENSG00000161912,ENSG00000161911,ENSG00000095970,ENSG00000112195,ENSG00000184106,ENSG00000188056,ENSG00000274256,ENSG00000278745
chr6	41279091	41279191	6:41279091-41279191	ENSG00000161911,ENSG00000095970,ENSG00000112195,ENSG00000184106,ENSG00000188056,ENSG00000212176,ENSG00000225690,ENSG00000274256,ENSG00000278745,ENSG00000124731,ENSG00000218809,ENSG00000206745,ENSG00000213461
chr6	41286602	41286866	6:41286602-41286866	ENSG00000287678,ENSG00000161912,ENSG00000161911,ENSG00000095970,ENSG00000112195,ENSG00000184106,ENSG00000188056,ENSG00000212176,ENSG00000225690,ENSG00000274256,ENSG00000278745,ENSG00000124731,ENSG00000218809,ENSG00000206745,ENSG00000213461
chr6	41288174	41288296	6:41288174-41288296	ENSG00000161911,ENSG00000095970,ENSG00000112195,ENSG00000184106,ENSG00000188056,ENSG00000212176,ENSG00000225690,ENSG00000274256,ENSG00000278745,ENSG00000124731,ENSG00000206745,ENSG00000213461
chr6	41288595	41288739	6:41288595-41288739	ENSG00000161911,ENSG00000095970,ENSG00000112195,ENSG00000184106,ENSG00000188056,ENSG00000212176,ENSG00000225690,ENSG00000274256,ENSG00000278745,ENSG00000124731,ENSG00000206745,ENSG00000213461
chr6	41318858	41319098	6:41318858-41319098	ENSG00000287678,ENSG00000161912,ENSG00000161911,ENSG00000095970,ENSG00000112195,ENSG00000184106,ENSG00000188056,ENSG00000212176,ENSG00000225690,ENSG00000274256,ENSG00000278745,ENSG00000206745,ENSG00000213461,ENSG00000096264
chr6	41346477	41346732	6:41346477-41346732	ENSG00000287678,ENSG00000161912,ENSG00000161911,ENSG00000095970,ENSG00000112195,ENSG00000184106,ENSG00000188056,ENSG00000212176,ENSG00000225690,ENSG00000274256,ENSG00000278745,ENSG00000206745,ENSG00000213461,ENSG00000096264,ENSG00000279284,ENSG00000280371
chr6	41367813	41367922	6:41367813-41367922	ENSG00000279284,ENSG00000280371
chr6	41369029	41369225	6:41369029-41369225	ENSG00000279284,ENSG00000280371
chr6	41371407	41371741	6:41371407-41371741	ENSG00000184106,ENSG00000279284,ENSG00000280371,ENSG00000112559,ENSG00000230913
chr6	41424625	41424728	6:41424625-41424728	ENSG00000279284,ENSG00000280371
chr6	41426664	41426827	6:41426664-41426827	ENSG00000279284,ENSG00000280371
chr6	41428146	41428341	6:41428146-41428341	ENSG00000280371
chr6	41429067	41429338	6:41429067-41429338	ENSG00000280371
chr6	41443356	41443559	6:41443356-41443559	ENSG00000280371
chr6	41443671	41444175	6:41443671-41444175	ENSG00000279284,ENSG00000280371,ENSG00000112559,ENSG00000230913
chr6	41449913	41450013	6:41449913-41450013	ENSG00000280371
chr6	41451546	41451921	6:41451546-41451921	ENSG00000280371,ENSG00000112559
chr6	41463417	41463609	6:41463417-41463609	ENSG00000280371,ENSG00000266494,ENSG00000112559,ENSG00000230913
chr6	41470411	41470809	6:41470411-41470809	ENSG00000280371,ENSG00000230913
chr6	41470844	41471128	6:41470844-41471128	-
chr6	41472833	41473157	6:41472833-41473157	ENSG00000280371,ENSG00000234753,ENSG00000226917,ENSG00000112559,ENSG00000230913
chr6	41503871	41503971	6:41503871-41503971	ENSG00000226917
chr6	41504897	41506059	6:41504897-41506059	ENSG00000280371,ENSG00000234753,ENSG00000226917,ENSG00000137166,ENSG00000112559
chr6	41511485	41511931	6:41511485-41511931	ENSG00000226917
chr6	41528231	41528365	6:41528231-41528365	ENSG00000226917
chr6	41545781	41547164	6:41545781-41547164	ENSG00000234753,ENSG00000137166
chr6	41568679	41569082	6:41568679-41569082	ENSG00000234753,ENSG00000137166
chr6	41577941	41578184	6:41577941-41578184	ENSG00000137166
chr6	41578345	41578669	6:41578345-41578669	ENSG00000234753,ENSG00000137166,ENSG00000266494,ENSG00000112559
chr6	41581425	41581573	6:41581425-41581573	ENSG00000137166
chr6	41603117	41603316	6:41603117-41603316	ENSG00000266494,ENSG00000112559,ENSG00000230913
chr6	41615574	41615750	6:41615574-41615750	ENSG00000112559,ENSG00000230913
chr6	41682153	41682446	6:41682153-41682446	ENSG00000266494,ENSG00000112559,ENSG00000230913,ENSG00000112561
chr6	41683379	41683517	6:41683379-41683517	ENSG00000112559,ENSG00000230913,ENSG00000112561
chr6	41683607	41683826	6:41683607-41683826	ENSG00000112559,ENSG00000230913,ENSG00000112561
chr6	41698434	41698685	6:41698434-41698685	ENSG00000112559,ENSG00000230913,ENSG00000112561,ENSG00000096088,ENSG00000269387
chr6	41723455	41723881	6:41723455-41723881	ENSG00000112561,ENSG00000231102,ENSG00000096088,ENSG00000269387
chr6	41733763	41733921	6:41733763-41733921	ENSG00000112561,ENSG00000231102,ENSG00000096088,ENSG00000269387
chr6	41733964	41734519	6:41733964-41734519	ENSG00000112561,ENSG00000231102,ENSG00000096088,ENSG00000269387
chr6	41734646	41736096	6:41734646-41736096	ENSG00000112561,ENSG00000096088,ENSG00000269387
chr6	41779587	41780865	6:41779587-41780865	ENSG00000096088,ENSG00000269387,ENSG00000137218,ENSG00000124593,ENSG00000278224,ENSG00000214736,ENSG00000268745,ENSG00000206977
chr6	41780996	41781165	6:41780996-41781165	ENSG00000137218,ENSG00000124593,ENSG00000278224,ENSG00000214736
chr6	41786248	41787816	6:41786248-41787816	ENSG00000269387,ENSG00000137218,ENSG00000124593,ENSG00000278224,ENSG00000214736,ENSG00000268745,ENSG00000288721,ENSG00000206977,ENSG00000124641,ENSG00000112578
chr6	41846788	41846983	6:41846788-41846983	ENSG00000206977,ENSG00000227516
chr6	41895098	41895226	6:41895098-41895226	ENSG00000164663,ENSG00000206977,ENSG00000227516
chr6	41895258	41895769	6:41895258-41895769	ENSG00000164663,ENSG00000288721,ENSG00000206977,ENSG00000227516,ENSG00000124641,ENSG00000207371,ENSG00000112578
chr6	41920849	41921583	6:41920849-41921583	ENSG00000288721,ENSG00000206977,ENSG00000227516,ENSG00000124641,ENSG00000207371,ENSG00000112578
chr6	41941003	41941257	6:41941003-41941257	ENSG00000112576
chr6	41941308	41942116	6:41941308-41942116	ENSG00000288721,ENSG00000206977,ENSG00000227516,ENSG00000124641,ENSG00000207371,ENSG00000112578,ENSG00000112576,ENSG00000206875
chr6	42028575	42028791	6:42028575-42028791	ENSG00000206977,ENSG00000227516,ENSG00000206875,ENSG00000223946
chr6	42030729	42031146	6:42030729-42031146	ENSG00000206977,ENSG00000227516,ENSG00000206875,ENSG00000223946
chr6	42041623	42042061	6:42041623-42042061	ENSG00000206977,ENSG00000112576,ENSG00000206875
chr6	42044223	42044530	6:42044223-42044530	ENSG00000206977,ENSG00000227516,ENSG00000112576,ENSG00000206875,ENSG00000223946
chr6	42045683	42046417	6:42045683-42046417	ENSG00000112576,ENSG00000137413
chr6	42046619	42046758	6:42046619-42046758	ENSG00000112576,ENSG00000137413
chr6	42048225	42049097	6:42048225-42049097	ENSG00000227516,ENSG00000112576,ENSG00000137413
chr6	42049613	42049727	6:42049613-42049727	ENSG00000112576,ENSG00000137413
chr6	42050106	42050920	6:42050106-42050920	ENSG00000206977,ENSG00000227516,ENSG00000112576,ENSG00000137413,ENSG00000261068,ENSG00000287363,ENSG00000048545,ENSG00000112599
chr6	42128638	42128740	6:42128638-42128740	ENSG00000261068,ENSG00000188112,ENSG00000287363,ENSG00000048545,ENSG00000112599
chr6	42129125	42129230	6:42129125-42129230	ENSG00000261068,ENSG00000188112,ENSG00000287363,ENSG00000048545,ENSG00000112599
chr6	42217744	42218160	6:42217744-42218160	ENSG00000261068,ENSG00000188112,ENSG00000287363,ENSG00000048545,ENSG00000112599,ENSG00000048544,ENSG00000237107
chr6	42249397	42249667	6:42249397-42249667	ENSG00000287363,ENSG00000048545,ENSG00000112599,ENSG00000237107
chr6	42251587	42251901	6:42251587-42251901	ENSG00000287363,ENSG00000048545,ENSG00000112599,ENSG00000237107
chr6	42251980	42252480	6:42251980-42252480	ENSG00000261068,ENSG00000287363,ENSG00000048545,ENSG00000112599,ENSG00000237107
chr6	42260062	42260163	6:42260062-42260163	ENSG00000237107
chr6	42261056	42261326	6:42261056-42261326	ENSG00000112599,ENSG00000237107
chr6	42264274	42264450	6:42264274-42264450	ENSG00000237107
chr6	42276105	42276617	6:42276105-42276617	ENSG00000048545,ENSG00000112599,ENSG00000237107
chr6	42280220	42280423	6:42280220-42280423	ENSG00000261068,ENSG00000287363,ENSG00000048545,ENSG00000112599,ENSG00000237107
chr6	42405177	42405344	6:42405177-42405344	ENSG00000237107
chr6	42428654	42428992	6:42428654-42428992	ENSG00000237107
chr6	42441124	42441385	6:42441124-42441385	ENSG00000124496,ENSG00000237107
chr6	42448541	42448641	6:42448541-42448641	ENSG00000124496,ENSG00000237107
chr6	42451787	42452035	6:42451787-42452035	ENSG00000124496,ENSG00000237107
chr6	42452242	42453513	6:42452242-42453513	ENSG00000124496,ENSG00000237107
chr6	42547375	42547973	6:42547375-42547973	ENSG00000261068,ENSG00000287363,ENSG00000048545,ENSG00000112599,ENSG00000237107,ENSG00000024048
chr6	42563558	42564541	6:42563558-42564541	ENSG00000048545,ENSG00000112599,ENSG00000237107,ENSG00000024048
chr6	42565253	42565459	6:42565253-42565459	ENSG00000024048
chr6	42661714	42661814	6:42661714-42661814	ENSG00000206848,ENSG00000213435,ENSG00000146223
chr6	42704278	42704446	6:42704278-42704446	ENSG00000112619
chr6	42726471	42726853	6:42726471-42726853	ENSG00000206848,ENSG00000112619,ENSG00000213435,ENSG00000124659,ENSG00000146223
chr6	42727359	42727492	6:42727359-42727492	ENSG00000206848,ENSG00000112619,ENSG00000213435
chr6	42745878	42747320	6:42745878-42747320	ENSG00000213435,ENSG00000124659,ENSG00000112624,ENSG00000146223
chr6	42747568	42747775	6:42747568-42747775	ENSG00000124659,ENSG00000112624
chr6	42781892	42782311	6:42781892-42782311	ENSG00000124659,ENSG00000112624
chr6	42782376	42782477	6:42782376-42782477	ENSG00000124659,ENSG00000112624
chr6	42782518	42783895	6:42782518-42783895	ENSG00000124659,ENSG00000112624,ENSG00000146223
chr6	42800682	42800782	6:42800682-42800782	-
chr6	42877178	42877344	6:42877178-42877344	ENSG00000206848,ENSG00000146223,ENSG00000221821
chr6	42879473	42880327	6:42879473-42880327	ENSG00000206848,ENSG00000146223,ENSG00000221821
chr6	42890454	42891126	6:42890454-42891126	ENSG00000206848,ENSG00000146223,ENSG00000221821,ENSG00000288010,ENSG00000171611,ENSG00000231113
chr6	42899998	42900104	6:42899998-42900104	ENSG00000288010,ENSG00000171611
chr6	42901582	42901738	6:42901582-42901738	ENSG00000288010,ENSG00000171611,ENSG00000231113,ENSG00000272170,ENSG00000112655
chr6	42929010	42929880	6:42929010-42929880	ENSG00000288010,ENSG00000171611,ENSG00000287825,ENSG00000137161,ENSG00000231113,ENSG00000181524,ENSG00000124713,ENSG00000272223,ENSG00000272170
chr6	42960646	42960822	6:42960646-42960822	ENSG00000231113,ENSG00000181524,ENSG00000124713
chr6	42978467	42978757	6:42978467-42978757	ENSG00000231113,ENSG00000124713,ENSG00000124587,ENSG00000112640
chr6	42978953	42979515	6:42978953-42979515	ENSG00000171611,ENSG00000231113,ENSG00000181524,ENSG00000124713,ENSG00000124587,ENSG00000112640
chr6	42984067	42984178	6:42984067-42984178	ENSG00000231113,ENSG00000124587,ENSG00000112640
chr6	42984216	42984897	6:42984216-42984897	ENSG00000171611,ENSG00000287825,ENSG00000137161,ENSG00000231113,ENSG00000181524,ENSG00000124713,ENSG00000124587,ENSG00000112640,ENSG00000124733,ENSG00000124702,ENSG00000272223,ENSG00000240625,ENSG00000272170
chr6	43013610	43014441	6:43013610-43014441	ENSG00000171611,ENSG00000231113,ENSG00000112640,ENSG00000124733,ENSG00000124702,ENSG00000124541,ENSG00000272223,ENSG00000240625,ENSG00000044090,ENSG00000137171,ENSG00000288564,ENSG00000112651,ENSG00000272170,ENSG00000112655
chr6	43021400	43021940	6:43021400-43021940	ENSG00000124733,ENSG00000124702,ENSG00000124541,ENSG00000272223,ENSG00000240625,ENSG00000272170
chr6	43022104	43022204	6:43022104-43022204	ENSG00000124733,ENSG00000124541,ENSG00000272223,ENSG00000240625
chr6	43053593	43054140	6:43053593-43054140	ENSG00000124541,ENSG00000272223,ENSG00000240625,ENSG00000044090,ENSG00000137171,ENSG00000288564,ENSG00000112651,ENSG00000272170
chr6	43059212	43060007	6:43059212-43060007	ENSG00000272223,ENSG00000240625,ENSG00000044090,ENSG00000137171,ENSG00000288564,ENSG00000112651,ENSG00000272170
chr6	43093906	43094116	6:43093906-43094116	ENSG00000272170,ENSG00000112655
chr6	43116345	43116489	6:43116345-43116489	ENSG00000272170,ENSG00000112655
chr6	43120956	43121403	6:43120956-43121403	ENSG00000272170,ENSG00000112655
chr6	43127888	43128057	6:43127888-43128057	ENSG00000272170,ENSG00000112655
chr6	43143494	43143823	6:43143494-43143823	ENSG00000288010,ENSG00000272170,ENSG00000112655
chr6	43170323	43172858	6:43170323-43172858	ENSG00000272170,ENSG00000112658,ENSG00000112659
chr6	43174134	43174936	6:43174134-43174936	ENSG00000240625,ENSG00000272170,ENSG00000112655,ENSG00000112658,ENSG00000112659,ENSG00000112667,ENSG00000146215,ENSG00000219222
chr6	43181878	43182443	6:43181878-43182443	ENSG00000112658,ENSG00000112659
chr6	43229215	43229618	6:43229215-43229618	ENSG00000112659,ENSG00000245261,ENSG00000112667,ENSG00000146216,ENSG00000137204,ENSG00000146215,ENSG00000219222,ENSG00000220614
chr6	43247210	43247412	6:43247210-43247412	ENSG00000112667,ENSG00000146216,ENSG00000137204,ENSG00000146215,ENSG00000219222,ENSG00000220614,ENSG00000287266
chr6	43263592	43263721	6:43263592-43263721	ENSG00000137204,ENSG00000146215,ENSG00000219222,ENSG00000220614,ENSG00000287266
chr6	43268401	43268617	6:43268401-43268617	ENSG00000137204,ENSG00000146215,ENSG00000219222,ENSG00000220614,ENSG00000287266,ENSG00000252218
chr6	43268656	43268877	6:43268656-43268877	ENSG00000137204,ENSG00000146215,ENSG00000219222,ENSG00000220614,ENSG00000287266
chr6	43269644	43269744	6:43269644-43269744	ENSG00000137204,ENSG00000146215,ENSG00000219222,ENSG00000220614
chr6	43368688	43368980	6:43368688-43368980	ENSG00000137204,ENSG00000146215,ENSG00000171467,ENSG00000219222,ENSG00000220614,ENSG00000179157,ENSG00000226558,ENSG00000287055,ENSG00000287266
chr6	43369037	43370000	6:43369037-43370000	ENSG00000137204,ENSG00000146215,ENSG00000171467,ENSG00000219222,ENSG00000220614,ENSG00000179157,ENSG00000226558,ENSG00000287055,ENSG00000287266,ENSG00000124574,ENSG00000219470,ENSG00000252218
chr6	43427188	43428104	6:43427188-43428104	ENSG00000146215,ENSG00000219222,ENSG00000287266,ENSG00000124574,ENSG00000276770,ENSG00000171462,ENSG00000219470
chr6	43454585	43454802	6:43454585-43454802	ENSG00000287266,ENSG00000124574,ENSG00000276770,ENSG00000171462,ENSG00000207076,ENSG00000137221,ENSG00000219470,ENSG00000252218
chr6	43477380	43477785	6:43477380-43477785	ENSG00000287266,ENSG00000171462,ENSG00000207076,ENSG00000137221,ENSG00000219470
chr6	43506734	43506953	6:43506734-43506953	ENSG00000171462,ENSG00000137221,ENSG00000204052,ENSG00000171453,ENSG00000137207,ENSG00000219470
chr6	43509917	43510709	6:43509917-43510709	ENSG00000204052,ENSG00000171453,ENSG00000137207,ENSG00000271754,ENSG00000219470,ENSG00000252218
chr6	43510741	43510861	6:43510741-43510861	ENSG00000204052,ENSG00000171453,ENSG00000137207,ENSG00000271754,ENSG00000219470
chr6	43516674	43517302	6:43516674-43517302	ENSG00000204052,ENSG00000171453,ENSG00000137207,ENSG00000271754,ENSG00000124571,ENSG00000219470,ENSG00000252218
chr6	43575637	43576278	6:43575637-43576278	ENSG00000124571,ENSG00000219470,ENSG00000252218,ENSG00000170734,ENSG00000203362
chr6	43627031	43627610	6:43627031-43627610	ENSG00000219470,ENSG00000203362,ENSG00000172432,ENSG00000124688
chr6	43628688	43630595	6:43628688-43630595	ENSG00000124571,ENSG00000219470,ENSG00000252218,ENSG00000203362,ENSG00000172432,ENSG00000124688
chr6	43635440	43636270	6:43635440-43636270	ENSG00000203362,ENSG00000124688,ENSG00000172426
chr6	43644935	43645668	6:43644935-43645668	ENSG00000203362,ENSG00000124688,ENSG00000172426,ENSG00000236961
chr6	43667351	43667539	6:43667351-43667539	ENSG00000236961,ENSG00000272114,ENSG00000237686,ENSG00000231881,ENSG00000183239
chr6	43669190	43669336	6:43669190-43669336	ENSG00000236961,ENSG00000112715,ENSG00000272114,ENSG00000237686,ENSG00000231881,ENSG00000183239
chr6	43669560	43669945	6:43669560-43669945	ENSG00000096080,ENSG00000236961,ENSG00000112715,ENSG00000272114,ENSG00000283215,ENSG00000223469,ENSG00000237686,ENSG00000181577,ENSG00000231881,ENSG00000183239
chr6	43687670	43687922	6:43687670-43687922	ENSG00000096080,ENSG00000236961
chr6	43695577	43695679	6:43695577-43695679	ENSG00000096080,ENSG00000218107,ENSG00000236961
chr6	43698615	43698961	6:43698615-43698961	ENSG00000096080,ENSG00000218107,ENSG00000236961
chr6	43702426	43703253	6:43702426-43703253	ENSG00000096080,ENSG00000218107,ENSG00000236961,ENSG00000283215,ENSG00000223469,ENSG00000237686,ENSG00000181577,ENSG00000231881,ENSG00000183239
chr6	43717860	43718239	6:43717860-43718239	ENSG00000218107,ENSG00000236961,ENSG00000283215,ENSG00000223469,ENSG00000237686,ENSG00000181577,ENSG00000231881,ENSG00000183239
chr6	43768979	43770336	6:43768979-43770336	ENSG00000236961,ENSG00000112715,ENSG00000272114,ENSG00000283573,ENSG00000283215,ENSG00000223469,ENSG00000237686,ENSG00000181577,ENSG00000231881,ENSG00000183239
chr6	43770549	43772147	6:43770549-43772147	ENSG00000112715,ENSG00000272114,ENSG00000283573,ENSG00000283215,ENSG00000223469,ENSG00000237686,ENSG00000181577,ENSG00000231881
chr6	43774871	43775023	6:43774871-43775023	ENSG00000112715,ENSG00000272114,ENSG00000283573,ENSG00000237686,ENSG00000181577,ENSG00000231881
chr6	43790091	43790257	6:43790091-43790257	ENSG00000112715,ENSG00000272114,ENSG00000283573,ENSG00000283215,ENSG00000223469,ENSG00000237686,ENSG00000181577,ENSG00000231881
chr6	43876293	43876517	6:43876293-43876517	ENSG00000283573,ENSG00000283215,ENSG00000223469,ENSG00000181577
chr6	43895376	43895537	6:43895376-43895537	ENSG00000283573,ENSG00000283215,ENSG00000223469,ENSG00000237686,ENSG00000181577
chr6	43901485	43901651	6:43901485-43901651	ENSG00000283573,ENSG00000283215,ENSG00000223469,ENSG00000181577
chr6	44020246	44020382	6:44020246-44020382	ENSG00000283215,ENSG00000223469,ENSG00000237686,ENSG00000181577,ENSG00000231881
chr6	44057946	44058139	6:44057946-44058139	-
chr6	44058468	44059213	6:44058468-44059213	-
chr6	44059258	44059437	6:44059258-44059437	-
chr6	44059486	44059641	6:44059486-44059641	-
chr6	44073151	44073771	6:44073151-44073771	-
chr6	44074626	44074779	6:44074626-44074779	-
chr6	44076510	44076691	6:44076510-44076691	-
chr6	44079251	44079411	6:44079251-44079411	-
chr6	44096844	44096960	6:44096844-44096960	ENSG00000183239,ENSG00000287562
chr6	44104746	44104888	6:44104746-44104888	ENSG00000183239,ENSG00000287562
chr6	44126871	44127213	6:44126871-44127213	ENSG00000183239,ENSG00000180992,ENSG00000137216
chr6	44127246	44128040	6:44127246-44128040	ENSG00000183239,ENSG00000180992,ENSG00000137216
chr6	44128218	44128346	6:44128218-44128346	ENSG00000180992,ENSG00000137216
chr6	44133186	44133903	6:44133186-44133903	ENSG00000183239,ENSG00000180992,ENSG00000137216
chr6	44151951	44152083	6:44151951-44152083	ENSG00000183239,ENSG00000287562,ENSG00000137225
chr6	44172753	44172953	6:44172753-44172953	ENSG00000137225,ENSG00000265439,ENSG00000249481
chr6	44178092	44178569	6:44178092-44178569	ENSG00000137225,ENSG00000265439,ENSG00000249481
chr6	44218366	44218812	6:44218366-44218812	ENSG00000265439,ENSG00000262179,ENSG00000112759
chr6	44219000	44219926	6:44219000-44219926	ENSG00000265439,ENSG00000262179,ENSG00000112759
chr6	44221222	44221535	6:44221222-44221535	ENSG00000265439,ENSG00000262179,ENSG00000112759
chr6	44221606	44221864	6:44221606-44221864	ENSG00000265439,ENSG00000262179,ENSG00000112759
chr6	44223221	44223344	6:44223221-44223344	ENSG00000265439,ENSG00000262179,ENSG00000112759
chr6	44223464	44223996	6:44223464-44223996	ENSG00000265439,ENSG00000262179,ENSG00000112759
chr6	44226671	44227052	6:44226671-44227052	ENSG00000265439,ENSG00000112759
chr6	44227115	44227283	6:44227115-44227283	ENSG00000112759
chr6	44234161	44234400	6:44234161-44234400	ENSG00000265439,ENSG00000112759
chr6	44237421	44238354	6:44237421-44238354	ENSG00000265439,ENSG00000112759,ENSG00000096384
chr6	44245802	44246681	6:44245802-44246681	ENSG00000096384,ENSG00000157593,ENSG00000284427
chr6	44246750	44247270	6:44246750-44247270	ENSG00000096384,ENSG00000157593,ENSG00000284427,ENSG00000146232
chr6	44247371	44248118	6:44247371-44248118	ENSG00000096384,ENSG00000157593,ENSG00000284427
chr6	44256806	44257839	6:44256806-44257839	ENSG00000096384,ENSG00000157593,ENSG00000284427,ENSG00000146232
chr6	44265096	44265787	6:44265096-44265787	ENSG00000157593,ENSG00000146232,ENSG00000178233,ENSG00000272442,ENSG00000146221,ENSG00000124608,ENSG00000249481
chr6	44297634	44297854	6:44297634-44297854	ENSG00000178233,ENSG00000272442,ENSG00000146221,ENSG00000124608,ENSG00000249481
chr6	44313243	44313469	6:44313243-44313469	ENSG00000146232,ENSG00000178233,ENSG00000272442,ENSG00000146221,ENSG00000124608,ENSG00000249481
chr6	44387172	44388358	6:44387172-44388358	ENSG00000249481,ENSG00000096401,ENSG00000266619
chr6	44401244	44401503	6:44401244-44401503	ENSG00000249481,ENSG00000096401,ENSG00000266619
chr6	44456373	44456500	6:44456373-44456500	ENSG00000266619,ENSG00000237530,ENSG00000279076
chr6	44475803	44475903	6:44475803-44475903	ENSG00000266619,ENSG00000237530,ENSG00000279076,ENSG00000207769
chr6	44722314	44722442	6:44722314-44722442	ENSG00000237530,ENSG00000279076,ENSG00000286417,ENSG00000270900,ENSG00000276156,ENSG00000277769,ENSG00000219384,ENSG00000207769
chr6	44855907	44856268	6:44855907-44856268	ENSG00000237530,ENSG00000279076,ENSG00000270900,ENSG00000276156,ENSG00000277769,ENSG00000219384,ENSG00000207769
chr6	45377371	45378566	6:45377371-45378566	ENSG00000237530,ENSG00000279076,ENSG00000196284,ENSG00000270900,ENSG00000276156,ENSG00000277769,ENSG00000219384,ENSG00000207769,ENSG00000124813,ENSG00000261080
chr6	45421959	45422230	6:45421959-45422230	ENSG00000276156,ENSG00000277769,ENSG00000219384,ENSG00000207769,ENSG00000124813,ENSG00000271857,ENSG00000261080
chr6	45422293	45422448	6:45422293-45422448	ENSG00000207769,ENSG00000124813,ENSG00000271857,ENSG00000261080
chr6	45422625	45422792	6:45422625-45422792	ENSG00000276156,ENSG00000277769,ENSG00000207769,ENSG00000124813,ENSG00000271857,ENSG00000261080
chr6	45423302	45423423	6:45423302-45423423	ENSG00000276156,ENSG00000277769,ENSG00000219384,ENSG00000207769,ENSG00000124813,ENSG00000271857,ENSG00000261080
chr6	45445811	45446168	6:45445811-45446168	ENSG00000237530,ENSG00000279076,ENSG00000270900,ENSG00000276156,ENSG00000277769,ENSG00000219384,ENSG00000207769,ENSG00000124813,ENSG00000271857,ENSG00000261080
chr6	45472525	45472671	6:45472525-45472671	ENSG00000279076,ENSG00000276156,ENSG00000277769,ENSG00000219384,ENSG00000207769,ENSG00000261080
chr6	45677613	45677754	6:45677613-45677754	ENSG00000237530,ENSG00000279076,ENSG00000270900,ENSG00000276156,ENSG00000277769,ENSG00000219384,ENSG00000207769,ENSG00000261080
chr6	46042519	46042631	6:46042519-46042631	ENSG00000112782,ENSG00000212468
chr6	46045302	46045521	6:46045302-46045521	ENSG00000276156,ENSG00000277769,ENSG00000219384,ENSG00000112782,ENSG00000212468
chr6	46053529	46053926	6:46053529-46053926	ENSG00000112782,ENSG00000212468
chr6	46129829	46130039	6:46129829-46130039	ENSG00000112782,ENSG00000212468,ENSG00000231769,ENSG00000001561,ENSG00000112796,ENSG00000229349
chr6	46170970	46171121	6:46170970-46171121	ENSG00000112796,ENSG00000229349
chr6	46217731	46217877	6:46217731-46217877	ENSG00000229349
chr6	46221312	46221466	6:46221312-46221466	ENSG00000229349
chr6	46234029	46234653	6:46234029-46234653	ENSG00000279076,ENSG00000276156,ENSG00000277769,ENSG00000219384,ENSG00000207769,ENSG00000112782,ENSG00000212468,ENSG00000229349,ENSG00000242973,ENSG00000180113,ENSG00000236164
chr6	46234797	46234925	6:46234797-46234925	ENSG00000229349
chr6	46251955	46252190	6:46251955-46252190	ENSG00000229349
chr6	46255705	46255889	6:46255705-46255889	ENSG00000229349
chr6	46263743	46263943	6:46263743-46263943	ENSG00000229349
chr6	46325525	46325769	6:46325525-46325769	ENSG00000172348
chr6	46352414	46353056	6:46352414-46353056	ENSG00000276156,ENSG00000277769,ENSG00000219384,ENSG00000229349
chr6	46407338	46407563	6:46407338-46407563	ENSG00000112782,ENSG00000229349
chr6	46407885	46408372	6:46407885-46408372	ENSG00000229349
chr6	46410427	46410685	6:46410427-46410685	ENSG00000112782,ENSG00000229349
chr6	46419683	46419794	6:46419683-46419794	-
chr6	46437717	46437956	6:46437717-46437956	ENSG00000226541
chr6	46490477	46490967	6:46490477-46490967	ENSG00000172348,ENSG00000236466
chr6	46491069	46492280	6:46491069-46492280	ENSG00000172348,ENSG00000236466
chr6	46502433	46503080	6:46502433-46503080	ENSG00000172348,ENSG00000236466,ENSG00000242973,ENSG00000180113,ENSG00000236164
chr6	46510734	46511205	6:46510734-46511205	ENSG00000207769,ENSG00000236466,ENSG00000242973,ENSG00000180113,ENSG00000236164,ENSG00000112818
chr6	46513634	46513846	6:46513634-46513846	ENSG00000236466
chr6	46521489	46521687	6:46521489-46521687	ENSG00000236466
chr6	46521772	46521872	6:46521772-46521872	ENSG00000236466
chr6	46587011	46587261	6:46587011-46587261	ENSG00000146233
chr6	46605968	46606155	6:46605968-46606155	ENSG00000180113
chr6	46606420	46606675	6:46606420-46606675	ENSG00000146233,ENSG00000242973,ENSG00000180113,ENSG00000230062,ENSG00000236164,ENSG00000112818
chr6	46626352	46626535	6:46626352-46626535	ENSG00000242973,ENSG00000180113
chr6	46652659	46653476	6:46652659-46653476	ENSG00000146233,ENSG00000153291,ENSG00000242973,ENSG00000180113,ENSG00000236164,ENSG00000112818
chr6	46661747	46662092	6:46661747-46662092	ENSG00000153291,ENSG00000242973,ENSG00000180113
chr6	46734969	46735084	6:46734969-46735084	ENSG00000242973,ENSG00000180113,ENSG00000146070,ENSG00000230062,ENSG00000236164,ENSG00000112818
chr6	46848880	46849273	6:46848880-46849273	ENSG00000242973,ENSG00000180113,ENSG00000230062,ENSG00000236164,ENSG00000112818
chr6	46851638	46851861	6:46851638-46851861	ENSG00000236164,ENSG00000112818
chr6	46900285	46900619	6:46900285-46900619	ENSG00000225730,ENSG00000271162
chr6	46901623	46901832	6:46901623-46901832	ENSG00000225730
chr6	46902150	46902370	6:46902150-46902370	ENSG00000225730
chr6	46903227	46903434	6:46903227-46903434	ENSG00000225730
chr6	46909384	46909716	6:46909384-46909716	ENSG00000112818,ENSG00000225730
chr6	46921158	46921320	6:46921158-46921320	ENSG00000069122
chr6	46921739	46922144	6:46921739-46922144	ENSG00000069122
chr6	46923064	46923901	6:46923064-46923901	ENSG00000069122
chr6	46932817	46933149	6:46932817-46933149	ENSG00000218337
chr6	46935750	46935948	6:46935750-46935948	-
chr6	46948896	46949007	6:46948896-46949007	ENSG00000069122
chr6	46950012	46950274	6:46950012-46950274	ENSG00000069122
chr6	46954979	46955358	6:46954979-46955358	ENSG00000069122
chr6	46991001	46991185	6:46991001-46991185	ENSG00000112818
chr6	47033491	47033591	6:47033491-47033591	ENSG00000153292
chr6	47034898	47035182	6:47034898-47035182	ENSG00000153292
chr6	47047459	47047870	6:47047459-47047870	ENSG00000153292
chr6	47061719	47061906	6:47061719-47061906	-
chr6	47075812	47077283	6:47075812-47077283	ENSG00000112818,ENSG00000271328,ENSG00000153294,ENSG00000226594,ENSG00000216616,ENSG00000200340,ENSG00000244694,ENSG00000286811,ENSG00000226068,ENSG00000216835,ENSG00000278736,ENSG00000287137,ENSG00000271162,ENSG00000277043
chr6	47083523	47084010	6:47083523-47084010	ENSG00000236164,ENSG00000112818,ENSG00000271328,ENSG00000216813,ENSG00000164393,ENSG00000153294,ENSG00000252711,ENSG00000226594,ENSG00000216616,ENSG00000200340,ENSG00000244694,ENSG00000286811,ENSG00000226068,ENSG00000216835,ENSG00000278736,ENSG00000287137,ENSG00000271162,ENSG00000218337,ENSG00000274867,ENSG00000252457,ENSG00000277043,ENSG00000216998
chr6	47086476	47086788	6:47086476-47086788	ENSG00000180113,ENSG00000112818,ENSG00000271328,ENSG00000216813,ENSG00000164393,ENSG00000153294,ENSG00000252711,ENSG00000226594,ENSG00000216616,ENSG00000200340,ENSG00000244694,ENSG00000286811,ENSG00000226068,ENSG00000216835,ENSG00000278736,ENSG00000287137,ENSG00000271162,ENSG00000218337,ENSG00000274867,ENSG00000217631,ENSG00000252457,ENSG00000277043
chr6	47097169	47097686	6:47097169-47097686	ENSG00000146072,ENSG00000271328,ENSG00000153294,ENSG00000252711,ENSG00000226594,ENSG00000216616,ENSG00000200340,ENSG00000244694,ENSG00000286811,ENSG00000226068,ENSG00000216835,ENSG00000278736,ENSG00000287137,ENSG00000271162,ENSG00000218337,ENSG00000274867,ENSG00000252457,ENSG00000277043
chr6	47098603	47098968	6:47098603-47098968	ENSG00000146072,ENSG00000271328,ENSG00000226594,ENSG00000200340,ENSG00000216835,ENSG00000278736,ENSG00000271162,ENSG00000218337,ENSG00000252457
chr6	47113751	47113986	6:47113751-47113986	ENSG00000271328,ENSG00000252711,ENSG00000278736,ENSG00000218337,ENSG00000217631,ENSG00000277043
chr6	47126806	47126975	6:47126806-47126975	ENSG00000216616,ENSG00000244694,ENSG00000286811,ENSG00000278736,ENSG00000287137,ENSG00000217631,ENSG00000277043
chr6	47127176	47127291	6:47127176-47127291	-
chr6	47134724	47135085	6:47134724-47135085	ENSG00000271328,ENSG00000226068,ENSG00000274867
chr6	47141021	47141149	6:47141021-47141149	ENSG00000164393,ENSG00000153294,ENSG00000216835,ENSG00000278736,ENSG00000287137,ENSG00000271162,ENSG00000218337,ENSG00000274867
chr6	47146345	47146923	6:47146345-47146923	ENSG00000236164,ENSG00000112818,ENSG00000271328,ENSG00000216813,ENSG00000164393,ENSG00000153294,ENSG00000252711,ENSG00000226594,ENSG00000216616,ENSG00000200340,ENSG00000244694,ENSG00000286811,ENSG00000226068,ENSG00000216835,ENSG00000278736,ENSG00000287137,ENSG00000271162,ENSG00000218337,ENSG00000274867,ENSG00000217631,ENSG00000252457,ENSG00000277043,ENSG00000112077
chr6	47195420	47195569	6:47195420-47195569	ENSG00000271328,ENSG00000153294,ENSG00000218337
chr6	47242567	47242770	6:47242567-47242770	ENSG00000271328,ENSG00000153294,ENSG00000244694,ENSG00000286811,ENSG00000226068,ENSG00000216835,ENSG00000278736,ENSG00000287137,ENSG00000218337,ENSG00000252457,ENSG00000216998,ENSG00000235122,ENSG00000279127
chr6	47247026	47247811	6:47247026-47247811	ENSG00000236164,ENSG00000112818,ENSG00000271328,ENSG00000164393,ENSG00000153294,ENSG00000252711,ENSG00000226594,ENSG00000216616,ENSG00000200340,ENSG00000244694,ENSG00000286811,ENSG00000226068,ENSG00000216835,ENSG00000278736,ENSG00000287137,ENSG00000271162,ENSG00000218337,ENSG00000274867,ENSG00000217631,ENSG00000252457,ENSG00000277043,ENSG00000197261,ENSG00000216998,ENSG00000112077,ENSG00000124490,ENSG00000235122,ENSG00000279127,ENSG00000096006
chr6	47308845	47309161	6:47308845-47309161	ENSG00000146072,ENSG00000271328,ENSG00000164393,ENSG00000124490,ENSG00000279127,ENSG00000170950
chr6	47309212	47310148	6:47309212-47310148	ENSG00000112818,ENSG00000146072,ENSG00000271328,ENSG00000164393,ENSG00000153294,ENSG00000252711,ENSG00000226594,ENSG00000216616,ENSG00000124818,ENSG00000200340,ENSG00000244694,ENSG00000286811,ENSG00000226068,ENSG00000216835,ENSG00000278736,ENSG00000287137,ENSG00000271162,ENSG00000218337,ENSG00000274867,ENSG00000252457,ENSG00000277043,ENSG00000124490,ENSG00000235122,ENSG00000279127,ENSG00000096006,ENSG00000170950
chr6	47402008	47402346	6:47402008-47402346	ENSG00000271328,ENSG00000287485,ENSG00000216813,ENSG00000164393,ENSG00000153294,ENSG00000252711,ENSG00000226594,ENSG00000216616,ENSG00000124818,ENSG00000200340,ENSG00000244694,ENSG00000286811,ENSG00000226068,ENSG00000216835,ENSG00000278736,ENSG00000287137,ENSG00000271162,ENSG00000218337,ENSG00000217631,ENSG00000124490,ENSG00000279127,ENSG00000096006,ENSG00000226707
chr6	47407868	47408347	6:47407868-47408347	ENSG00000271328,ENSG00000287485,ENSG00000216813,ENSG00000164393,ENSG00000153294,ENSG00000252711,ENSG00000226594,ENSG00000216616,ENSG00000124818,ENSG00000200340,ENSG00000244694,ENSG00000286811,ENSG00000226068,ENSG00000216835,ENSG00000278736,ENSG00000287137,ENSG00000271162,ENSG00000274867,ENSG00000217631,ENSG00000252457,ENSG00000277043,ENSG00000124490,ENSG00000235122,ENSG00000279127,ENSG00000170950,ENSG00000226707,ENSG00000124812
chr6	47414103	47414296	6:47414103-47414296	ENSG00000271328,ENSG00000199762,ENSG00000216813,ENSG00000164393,ENSG00000153294,ENSG00000252711,ENSG00000226594,ENSG00000216616,ENSG00000124818,ENSG00000200340,ENSG00000244694,ENSG00000286811,ENSG00000278736,ENSG00000287137,ENSG00000271162,ENSG00000218337,ENSG00000274867,ENSG00000096006,ENSG00000226707
chr6	47477499	47478539	6:47477499-47478539	ENSG00000271328,ENSG00000270761,ENSG00000198087,ENSG00000199762,ENSG00000216813,ENSG00000164393,ENSG00000153294,ENSG00000252711,ENSG00000226594,ENSG00000216616,ENSG00000124818,ENSG00000200340,ENSG00000244694,ENSG00000286811,ENSG00000226068,ENSG00000216835,ENSG00000278736,ENSG00000287137,ENSG00000218337,ENSG00000274867,ENSG00000217631,ENSG00000252457,ENSG00000277043,ENSG00000124490,ENSG00000235122,ENSG00000279127,ENSG00000096006,ENSG00000170950,ENSG00000226707,ENSG00000124812,ENSG00000214643,ENSG00000177684,ENSG00000214642
chr6	49463009	49463490	6:49463009-49463490	ENSG00000164393,ENSG00000252711,ENSG00000124818,ENSG00000200340,ENSG00000244694,ENSG00000286811,ENSG00000226068,ENSG00000216835,ENSG00000278736,ENSG00000287137,ENSG00000271162,ENSG00000218337,ENSG00000274867,ENSG00000217631,ENSG00000252457,ENSG00000277043,ENSG00000146085,ENSG00000031691,ENSG00000203972,ENSG00000197261,ENSG00000216998,ENSG00000112077,ENSG00000124490,ENSG00000235122,ENSG00000279127,ENSG00000096006,ENSG00000170950,ENSG00000226707,ENSG00000124812,ENSG00000214643,ENSG00000177684,ENSG00000214642,ENSG00000203970,ENSG00000180872,ENSG00000226733,ENSG00000286405,ENSG00000233470,ENSG00000230472,ENSG00000008197,ENSG00000008196,ENSG00000060303,ENSG00000216913,ENSG00000230204,ENSG00000270306,ENSG00000232702,ENSG00000212532,ENSG00000214641,ENSG00000228689
chr6	52140246	52140447	6:52140246-52140447	ENSG00000214643,ENSG00000177684,ENSG00000180872,ENSG00000226733,ENSG00000286405,ENSG00000233470,ENSG00000230472,ENSG00000008197,ENSG00000008196,ENSG00000060303,ENSG00000216913,ENSG00000230204,ENSG00000270306,ENSG00000232702,ENSG00000212532,ENSG00000214641,ENSG00000228689,ENSG00000170927,ENSG00000240641,ENSG00000207604,ENSG00000225613,ENSG00000199080,ENSG00000112115,ENSG00000112116,ENSG00000218363
chr6	52284520	52285176	6:52284520-52285176	ENSG00000235122,ENSG00000170950,ENSG00000226707,ENSG00000124812,ENSG00000214643,ENSG00000177684,ENSG00000214642,ENSG00000203970,ENSG00000180872,ENSG00000226733,ENSG00000286405,ENSG00000233470,ENSG00000230472,ENSG00000008197,ENSG00000008196,ENSG00000060303,ENSG00000216913,ENSG00000230204,ENSG00000270306,ENSG00000232702,ENSG00000212532,ENSG00000214641,ENSG00000228689,ENSG00000170927,ENSG00000240641,ENSG00000225613,ENSG00000112115,ENSG00000112116,ENSG00000218363,ENSG00000112118,ENSG00000170915,ENSG00000220377,ENSG00000271227,ENSG00000237674,ENSG00000217228,ENSG00000243955,ENSG00000223622
chr6	52286940	52287094	6:52286940-52287094	ENSG00000226733,ENSG00000233470,ENSG00000008196,ENSG00000060303,ENSG00000216913,ENSG00000170927,ENSG00000112115,ENSG00000112116,ENSG00000218363,ENSG00000112118
chr6	52352491	52352722	6:52352491-52352722	ENSG00000214643,ENSG00000214642,ENSG00000286405,ENSG00000233470,ENSG00000008197,ENSG00000008196,ENSG00000216913,ENSG00000230204,ENSG00000270306,ENSG00000212532,ENSG00000214641,ENSG00000228689,ENSG00000170927,ENSG00000112115,ENSG00000112116,ENSG00000218363,ENSG00000170915,ENSG00000217228
chr6	52361675	52362775	6:52361675-52362775	ENSG00000214642,ENSG00000226733,ENSG00000286405,ENSG00000233470,ENSG00000008197,ENSG00000008196,ENSG00000060303,ENSG00000216913,ENSG00000270306,ENSG00000232702,ENSG00000112115,ENSG00000112116,ENSG00000218363,ENSG00000170915,ENSG00000096093
chr6	52399890	52399990	6:52399890-52399990	ENSG00000233470,ENSG00000230472,ENSG00000230204,ENSG00000112115,ENSG00000112116,ENSG00000218363
chr6	52409604	52409814	6:52409604-52409814	ENSG00000112115,ENSG00000096093
chr6	52419861	52420623	6:52419861-52420623	ENSG00000286405,ENSG00000008196,ENSG00000270306,ENSG00000096093
chr6	52424208	52424358	6:52424208-52424358	ENSG00000096093
chr6	52503281	52503724	6:52503281-52503724	ENSG00000286405,ENSG00000008197,ENSG00000008196,ENSG00000060303,ENSG00000216913,ENSG00000230204,ENSG00000270306,ENSG00000232702,ENSG00000212532,ENSG00000214641,ENSG00000228689,ENSG00000096093,ENSG00000065308,ENSG00000225791
chr6	52504045	52504690	6:52504045-52504690	ENSG00000286405
chr6	52512255	52512672	6:52512255-52512672	ENSG00000180872,ENSG00000286405,ENSG00000233470,ENSG00000230472,ENSG00000008197,ENSG00000060303,ENSG00000216913,ENSG00000230204,ENSG00000270306,ENSG00000232702,ENSG00000212532,ENSG00000214641,ENSG00000228689,ENSG00000240641,ENSG00000065308,ENSG00000225791,ENSG00000244067
chr6	52517551	52518000	6:52517551-52518000	ENSG00000286405,ENSG00000233470,ENSG00000230472,ENSG00000216913,ENSG00000232702,ENSG00000228689,ENSG00000096093
chr6	52522214	52522372	6:52522214-52522372	ENSG00000096093
chr6	52544072	52544348	6:52544072-52544348	ENSG00000180872,ENSG00000233470
chr6	52566883	52567288	6:52566883-52567288	ENSG00000065308,ENSG00000225791
chr6	52574936	52575036	6:52574936-52575036	ENSG00000065308,ENSG00000225791
chr6	52576333	52577702	6:52576333-52577702	ENSG00000096093,ENSG00000065308,ENSG00000225791
chr6	52595006	52595809	6:52595006-52595809	ENSG00000233470,ENSG00000230204,ENSG00000065308,ENSG00000225791
chr6	52598293	52598500	6:52598293-52598500	ENSG00000233470,ENSG00000065308,ENSG00000225791
chr6	52652148	52652306	6:52652148-52652306	ENSG00000233470,ENSG00000230472,ENSG00000008196,ENSG00000216913,ENSG00000232702,ENSG00000214641,ENSG00000112116,ENSG00000218363,ENSG00000270382,ENSG00000216775,ENSG00000220377,ENSG00000271227,ENSG00000237674,ENSG00000244067,ENSG00000243955
chr6	52663766	52663927	6:52663766-52663927	ENSG00000270382,ENSG00000216775,ENSG00000220377,ENSG00000271227
chr6	52664156	52664669	6:52664156-52664669	ENSG00000008196,ENSG00000230204,ENSG00000270306,ENSG00000112115,ENSG00000112116,ENSG00000218363,ENSG00000096093,ENSG00000270382,ENSG00000216775,ENSG00000096092,ENSG00000220377,ENSG00000271227,ENSG00000237674,ENSG00000244067,ENSG00000217228,ENSG00000243955,ENSG00000223622
chr6	52670806	52671242	6:52670806-52671242	ENSG00000286405,ENSG00000233470,ENSG00000230472,ENSG00000008197,ENSG00000008196,ENSG00000060303,ENSG00000216913,ENSG00000230204,ENSG00000270306,ENSG00000232702,ENSG00000212532,ENSG00000214641,ENSG00000228689,ENSG00000170927,ENSG00000240641,ENSG00000112115,ENSG00000112116,ENSG00000218363,ENSG00000216775,ENSG00000096092,ENSG00000220377,ENSG00000271227,ENSG00000237674,ENSG00000244067,ENSG00000217228,ENSG00000243955,ENSG00000223622,ENSG00000182793
chr6	52882469	52882582	6:52882469-52882582	ENSG00000286405,ENSG00000233470,ENSG00000237674,ENSG00000244067,ENSG00000217228,ENSG00000243955,ENSG00000223622,ENSG00000182793,ENSG00000230375,ENSG00000230845,ENSG00000174156,ENSG00000243236,ENSG00000288014
chr6	52918470	52918616	6:52918470-52918616	ENSG00000233470,ENSG00000008196,ENSG00000232702,ENSG00000237674,ENSG00000244067,ENSG00000217228,ENSG00000243955,ENSG00000223622,ENSG00000182793,ENSG00000230375,ENSG00000174156,ENSG00000243236,ENSG00000288014
chr6	52994100	52994286	6:52994100-52994286	ENSG00000243236,ENSG00000288014,ENSG00000170899,ENSG00000202198,ENSG00000283293
chr6	52994612	52994733	6:52994612-52994733	ENSG00000243236,ENSG00000288014,ENSG00000170899,ENSG00000202198,ENSG00000283293
chr6	52994774	52995019	6:52994774-52995019	ENSG00000223622,ENSG00000243236,ENSG00000288014,ENSG00000170899,ENSG00000202198,ENSG00000283293,ENSG00000288614
chr6	52995078	52995965	6:52995078-52995965	ENSG00000233470,ENSG00000008197,ENSG00000060303,ENSG00000270306,ENSG00000214641,ENSG00000240641,ENSG00000220377,ENSG00000237674,ENSG00000244067,ENSG00000217228,ENSG00000243955,ENSG00000223622,ENSG00000182793,ENSG00000230375,ENSG00000174156,ENSG00000243236,ENSG00000288014,ENSG00000170899,ENSG00000202198,ENSG00000283293,ENSG00000112144,ENSG00000288614,ENSG00000112146,ENSG00000288646,ENSG00000242865
chr6	52996066	52996287	6:52996066-52996287	ENSG00000243236,ENSG00000288014,ENSG00000170899,ENSG00000202198,ENSG00000283293,ENSG00000288614
chr6	52996766	52996891	6:52996766-52996891	ENSG00000243236,ENSG00000288014,ENSG00000170899,ENSG00000202198,ENSG00000283293,ENSG00000288614
chr6	53061367	53062068	6:53061367-53062068	ENSG00000230472,ENSG00000008197,ENSG00000220377,ENSG00000237674,ENSG00000244067,ENSG00000217228,ENSG00000243955,ENSG00000223622,ENSG00000182793,ENSG00000230375,ENSG00000174156,ENSG00000243236,ENSG00000288014,ENSG00000170899,ENSG00000202198,ENSG00000283293,ENSG00000112144,ENSG00000288614,ENSG00000112146,ENSG00000288646,ENSG00000242865
chr6	53064718	53065996	6:53064718-53065996	ENSG00000217228,ENSG00000243955,ENSG00000223622,ENSG00000182793,ENSG00000243236,ENSG00000288014,ENSG00000112144,ENSG00000288614,ENSG00000112146,ENSG00000288646,ENSG00000242865
chr6	53066248	53066462	6:53066248-53066462	ENSG00000182793,ENSG00000112144,ENSG00000288614,ENSG00000112146,ENSG00000288646,ENSG00000242865
chr6	53108093	53108636	6:53108093-53108636	ENSG00000230472,ENSG00000008197,ENSG00000008196,ENSG00000060303,ENSG00000216913,ENSG00000270306,ENSG00000232702,ENSG00000212532,ENSG00000214641,ENSG00000228689,ENSG00000240641,ENSG00000220377,ENSG00000237674,ENSG00000244067,ENSG00000217228,ENSG00000243955,ENSG00000223622,ENSG00000182793,ENSG00000243236,ENSG00000288014,ENSG00000288614,ENSG00000112146,ENSG00000242865,ENSG00000261745,ENSG00000137270,ENSG00000253026
chr6	53120132	53120352	6:53120132-53120352	ENSG00000230472,ENSG00000008196,ENSG00000060303,ENSG00000270306,ENSG00000240641,ENSG00000244067,ENSG00000217228,ENSG00000242865,ENSG00000261745,ENSG00000137270,ENSG00000253026
chr6	53171917	53172243	6:53171917-53172243	ENSG00000008197,ENSG00000008196,ENSG00000060303,ENSG00000216913,ENSG00000230204,ENSG00000270306,ENSG00000232702,ENSG00000228689,ENSG00000240641,ENSG00000243955,ENSG00000223622,ENSG00000242865,ENSG00000137270,ENSG00000253026,ENSG00000218713,ENSG00000206908,ENSG00000219163,ENSG00000218049,ENSG00000218261,ENSG00000271338,ENSG00000253010,ENSG00000271373,ENSG00000249379
chr6	53180223	53180707	6:53180223-53180707	ENSG00000060303,ENSG00000216913,ENSG00000270306,ENSG00000214641,ENSG00000240641,ENSG00000137270,ENSG00000253026,ENSG00000219074,ENSG00000218713,ENSG00000206908,ENSG00000219163,ENSG00000218049,ENSG00000218261,ENSG00000271338,ENSG00000249379
chr6	53192816	53193215	6:53192816-53193215	ENSG00000232702,ENSG00000240641,ENSG00000137270,ENSG00000253026,ENSG00000219074,ENSG00000218713,ENSG00000206908,ENSG00000219163
chr6	53250551	53251500	6:53250551-53251500	ENSG00000008196,ENSG00000216913,ENSG00000230204,ENSG00000270306,ENSG00000232702,ENSG00000214641,ENSG00000228689,ENSG00000240641,ENSG00000217228,ENSG00000137270,ENSG00000253026,ENSG00000218713,ENSG00000206908,ENSG00000219163,ENSG00000264056,ENSG00000218049,ENSG00000218261,ENSG00000271338,ENSG00000271218
chr6	53252061	53252168	6:53252061-53252168	ENSG00000218713,ENSG00000206908,ENSG00000219163
chr6	53282326	53283105	6:53282326-53283105	ENSG00000218713,ENSG00000206908,ENSG00000219163,ENSG00000264056,ENSG00000218261
chr6	53287609	53288006	6:53287609-53288006	ENSG00000230204,ENSG00000228689,ENSG00000218713,ENSG00000206908,ENSG00000219163,ENSG00000264056,ENSG00000218049,ENSG00000218261,ENSG00000271338
chr6	53294208	53294308	6:53294208-53294308	ENSG00000206908,ENSG00000264056,ENSG00000218261
chr6	53301229	53301469	6:53301229-53301469	ENSG00000218261
chr6	53313839	53314082	6:53313839-53314082	ENSG00000060303,ENSG00000206908,ENSG00000217527,ENSG00000218261,ENSG00000271338
chr6	53322712	53322824	6:53322712-53322824	ENSG00000217527,ENSG00000218261
chr6	53342930	53343391	6:53342930-53343391	ENSG00000012660,ENSG00000217527,ENSG00000218049,ENSG00000218261,ENSG00000271338
chr6	53347818	53349351	6:53347818-53349351	ENSG00000012660,ENSG00000217527,ENSG00000271367,ENSG00000219863,ENSG00000218049,ENSG00000218261,ENSG00000271338
chr6	53358867	53360117	6:53358867-53360117	ENSG00000216913,ENSG00000230204,ENSG00000232702,ENSG00000212532,ENSG00000214641,ENSG00000228689,ENSG00000240641,ENSG00000237674,ENSG00000244067,ENSG00000217228,ENSG00000243955,ENSG00000137270,ENSG00000253026,ENSG00000218713,ENSG00000206908,ENSG00000219163,ENSG00000012660,ENSG00000217527,ENSG00000271367,ENSG00000219863,ENSG00000218049,ENSG00000218261,ENSG00000271338,ENSG00000271218,ENSG00000236740
chr6	53410771	53410891	6:53410771-53410891	ENSG00000218261,ENSG00000271338,ENSG00000253010,ENSG00000271373
chr6	53412824	53412963	6:53412824-53412963	ENSG00000218261,ENSG00000271338,ENSG00000253010,ENSG00000271373
chr6	53432568	53432686	6:53432568-53432686	ENSG00000218261,ENSG00000271338
chr6	53432724	53432981	6:53432724-53432981	ENSG00000218261,ENSG00000271338,ENSG00000253010,ENSG00000271373
chr6	53437673	53437793	6:53437673-53437793	ENSG00000137270,ENSG00000253026,ENSG00000218261,ENSG00000271338
chr6	53439645	53439871	6:53439645-53439871	ENSG00000212532,ENSG00000214641,ENSG00000137270,ENSG00000253026,ENSG00000218713,ENSG00000206908,ENSG00000219163,ENSG00000218049,ENSG00000218261,ENSG00000271338,ENSG00000253010,ENSG00000271373
chr6	53440445	53440545	6:53440445-53440545	ENSG00000137270,ENSG00000271338
chr6	53440654	53440769	6:53440654-53440769	ENSG00000137270,ENSG00000271338
chr6	53483492	53483614	6:53483492-53483614	ENSG00000137270,ENSG00000253026,ENSG00000249379
chr6	53544362	53545283	6:53544362-53545283	ENSG00000001084,ENSG00000249379,ENSG00000231683,ENSG00000236740
chr6	53547647	53548647	6:53547647-53548647	ENSG00000232702,ENSG00000228689,ENSG00000244067,ENSG00000243955,ENSG00000001084,ENSG00000249379,ENSG00000231683,ENSG00000235899,ENSG00000271218,ENSG00000236740
chr6	53630908	53631265	6:53630908-53631265	ENSG00000249379,ENSG00000231683,ENSG00000235899,ENSG00000236740
chr6	53645957	53646122	6:53645957-53646122	ENSG00000249379,ENSG00000231683
chr6	53651310	53651410	6:53651310-53651410	ENSG00000249379,ENSG00000231683,ENSG00000124743
chr6	53651847	53652266	6:53651847-53652266	ENSG00000249379,ENSG00000231683,ENSG00000124743
chr6	53665727	53665918	6:53665727-53665918	ENSG00000249379,ENSG00000231683,ENSG00000124743
chr6	53725942	53726079	6:53725942-53726079	ENSG00000249379,ENSG00000271218,ENSG00000236740
chr6	53794412	53794614	6:53794412-53794614	ENSG00000227885,ENSG00000137269,ENSG00000271218,ENSG00000236740
chr6	53794653	53795447	6:53794653-53795447	ENSG00000227885,ENSG00000137269,ENSG00000271218,ENSG00000236740
chr6	54054119	54054362	6:54054119-54054362	ENSG00000235050,ENSG00000236996,ENSG00000218143
chr6	54083301	54083508	6:54083301-54083508	ENSG00000146147,ENSG00000235050,ENSG00000236996,ENSG00000218143
chr6	54085666	54085831	6:54085666-54085831	ENSG00000146147,ENSG00000236996,ENSG00000218143
chr6	54188876	54189079	6:54188876-54189079	ENSG00000236996,ENSG00000218143,ENSG00000287745,ENSG00000137251,ENSG00000228231,ENSG00000213335,ENSG00000216347,ENSG00000220773,ENSG00000220635,ENSG00000261116
chr6	54238486	54238696	6:54238486-54238696	ENSG00000271218,ENSG00000236740,ENSG00000236996,ENSG00000218143,ENSG00000137251,ENSG00000228231,ENSG00000213335,ENSG00000216347,ENSG00000220773,ENSG00000251946,ENSG00000224984,ENSG00000168143,ENSG00000261116
chr6	54255959	54256181	6:54255959-54256181	ENSG00000271218,ENSG00000236740,ENSG00000236996,ENSG00000218143,ENSG00000137251,ENSG00000228231,ENSG00000213335,ENSG00000216347,ENSG00000220773,ENSG00000220635,ENSG00000251946,ENSG00000224984,ENSG00000168143,ENSG00000261116
chr6	54284275	54284411	6:54284275-54284411	ENSG00000236996,ENSG00000218143,ENSG00000137251,ENSG00000228231,ENSG00000213335,ENSG00000216347,ENSG00000220773,ENSG00000220635,ENSG00000261116
chr6	55276917	55277079	6:55276917-55277079	ENSG00000213335,ENSG00000216347,ENSG00000220773,ENSG00000220635,ENSG00000251946,ENSG00000224984,ENSG00000168143,ENSG00000261116,ENSG00000137252,ENSG00000187871
chr6	55277350	55277544	6:55277350-55277544	ENSG00000228231,ENSG00000213335,ENSG00000216347,ENSG00000220773,ENSG00000220635,ENSG00000251946,ENSG00000224984,ENSG00000168143,ENSG00000261116,ENSG00000137252,ENSG00000187871
chr6	55431133	55431237	6:55431133-55431237	ENSG00000137252,ENSG00000187871,ENSG00000146151
chr6	55445758	55445977	6:55445758-55445977	ENSG00000187871,ENSG00000286723,ENSG00000272316
chr6	55450001	55450441	6:55450001-55450441	ENSG00000213335,ENSG00000216347,ENSG00000220773,ENSG00000220635,ENSG00000251946,ENSG00000168143,ENSG00000261116,ENSG00000137252,ENSG00000187871
chr6	55469871	55470438	6:55469871-55470438	ENSG00000213335,ENSG00000216347,ENSG00000220773,ENSG00000220635,ENSG00000251946,ENSG00000224984,ENSG00000168143,ENSG00000261116,ENSG00000137252,ENSG00000187871
chr6	55528605	55528784	6:55528605-55528784	-
chr6	55531038	55531282	6:55531038-55531282	ENSG00000228231,ENSG00000220773,ENSG00000220635,ENSG00000251946,ENSG00000168143,ENSG00000261116,ENSG00000137252,ENSG00000187871
chr6	55536668	55536926	6:55536668-55536926	ENSG00000216347,ENSG00000261116,ENSG00000137252
chr6	55537582	55537827	6:55537582-55537827	-
chr6	55557313	55557544	6:55557313-55557544	ENSG00000261116
chr6	55567643	55567890	6:55567643-55567890	ENSG00000220635,ENSG00000251946,ENSG00000146151
chr6	55568781	55569393	6:55568781-55569393	ENSG00000213335,ENSG00000220635,ENSG00000251946,ENSG00000224984,ENSG00000168143,ENSG00000261116,ENSG00000137252,ENSG00000187871,ENSG00000146151
chr6	55569760	55569939	6:55569760-55569939	ENSG00000146151
chr6	55578573	55578753	6:55578573-55578753	ENSG00000146151
chr6	55578829	55579389	6:55578829-55579389	ENSG00000146151
chr6	55668594	55669009	6:55668594-55669009	ENSG00000216347,ENSG00000220635,ENSG00000251946,ENSG00000224984,ENSG00000137252,ENSG00000220725,ENSG00000214561
chr6	55678981	55679141	6:55678981-55679141	ENSG00000220725
chr6	55713545	55713748	6:55713545-55713748	-
chr6	55758692	55758835	6:55758692-55758835	ENSG00000261116,ENSG00000272541,ENSG00000271761,ENSG00000272316,ENSG00000214561
chr6	55787123	55787279	6:55787123-55787279	-
chr6	55818617	55818720	6:55818617-55818720	ENSG00000220635,ENSG00000261116,ENSG00000214561
chr6	55825799	55825978	6:55825799-55825978	-
chr6	55832999	55833116	6:55832999-55833116	-
chr6	55837063	55837163	6:55837063-55837163	-
chr6	55865447	55865558	6:55865447-55865558	ENSG00000214561
chr6	55869076	55869259	6:55869076-55869259	-
chr6	55869785	55870098	6:55869785-55870098	-
chr6	55874447	55874856	6:55874447-55874856	ENSG00000112175
chr6	55875457	55875701	6:55875457-55875701	ENSG00000112175
chr6	55878371	55878515	6:55878371-55878515	ENSG00000112175
chr6	55882748	55883543	6:55882748-55883543	ENSG00000112175,ENSG00000286723
chr6	55884912	55885056	6:55884912-55885056	ENSG00000112175,ENSG00000286723
chr6	55897467	55897628	6:55897467-55897628	ENSG00000228231,ENSG00000220635,ENSG00000251946,ENSG00000224984,ENSG00000261116,ENSG00000187871,ENSG00000214604,ENSG00000272541,ENSG00000272316,ENSG00000216687,ENSG00000214561,ENSG00000275046
chr6	55913274	55913649	6:55913274-55913649	ENSG00000251946,ENSG00000137252,ENSG00000187871,ENSG00000214604,ENSG00000216687,ENSG00000214561
chr6	55917885	55918019	6:55917885-55918019	ENSG00000214604,ENSG00000275046
chr6	55931226	55931333	6:55931226-55931333	ENSG00000214604
chr6	55953525	55953659	6:55953525-55953659	ENSG00000214604,ENSG00000275046
chr6	55957987	55958352	6:55957987-55958352	ENSG00000214604,ENSG00000275046
chr6	56072908	56073169	6:56072908-56073169	ENSG00000124749,ENSG00000275046
chr6	56073357	56073751	6:56073357-56073751	ENSG00000124749,ENSG00000275046
chr6	56073842	56074065	6:56073842-56074065	ENSG00000124749,ENSG00000275046
chr6	56181258	56181359	6:56181258-56181359	ENSG00000219095,ENSG00000227602
chr6	56245833	56246413	6:56245833-56246413	ENSG00000124749,ENSG00000219095,ENSG00000227602,ENSG00000216687,ENSG00000214561,ENSG00000275046
chr6	56247400	56247755	6:56247400-56247755	ENSG00000124749,ENSG00000219095,ENSG00000227602,ENSG00000275046
chr6	56292716	56292822	6:56292716-56292822	ENSG00000219095,ENSG00000227602,ENSG00000286723,ENSG00000275046
chr6	56370620	56370860	6:56370620-56370860	ENSG00000227602,ENSG00000220666
chr6	56375197	56375336	6:56375197-56375336	ENSG00000227602,ENSG00000220666
chr6	56403846	56403993	6:56403846-56403993	ENSG00000227602,ENSG00000220666
chr6	56404074	56404279	6:56404074-56404279	ENSG00000227602,ENSG00000220666
chr6	56492003	56492108	6:56492003-56492108	ENSG00000151914
chr6	56499183	56499316	6:56499183-56499316	ENSG00000151914
chr6	56505772	56506175	6:56505772-56506175	ENSG00000227602,ENSG00000220666,ENSG00000151914
chr6	56506259	56506443	6:56506259-56506443	ENSG00000151914
chr6	56507793	56508025	6:56507793-56508025	ENSG00000151914
chr6	56514432	56514846	6:56514432-56514846	ENSG00000227602,ENSG00000220666,ENSG00000151914,ENSG00000286723,ENSG00000214561,ENSG00000275046
chr6	56517534	56517664	6:56517534-56517664	ENSG00000220666
chr6	56525334	56525613	6:56525334-56525613	-
chr6	56542209	56543210	6:56542209-56543210	ENSG00000227602,ENSG00000220666,ENSG00000151914,ENSG00000216854,ENSG00000272316,ENSG00000216687,ENSG00000275046
chr6	56555456	56555654	6:56555456-56555654	ENSG00000151914
chr6	56637741	56637904	6:56637741-56637904	ENSG00000151914,ENSG00000216854
chr6	56692408	56693018	6:56692408-56693018	ENSG00000151914,ENSG00000216854
chr6	56693068	56693510	6:56693068-56693510	ENSG00000151914,ENSG00000216854
chr6	56798276	56798520	6:56798276-56798520	ENSG00000216854
chr6	56841019	56841279	6:56841019-56841279	ENSG00000151914,ENSG00000231441,ENSG00000216854
chr6	56842732	56844512	6:56842732-56844512	ENSG00000151914,ENSG00000231441,ENSG00000216854
chr6	56851763	56852108	6:56851763-56852108	ENSG00000151914,ENSG00000231441,ENSG00000216854
chr6	56954632	56955557	6:56954632-56955557	ENSG00000151914,ENSG00000216854,ENSG00000200224,ENSG00000151917,ENSG00000219790,ENSG00000218980,ENSG00000276576,ENSG00000272541,ENSG00000214561
chr6	57046399	57046919	6:57046399-57046919	ENSG00000216854,ENSG00000200224,ENSG00000219790,ENSG00000218980,ENSG00000276576,ENSG00000168116,ENSG00000112200,ENSG00000226803,ENSG00000112208,ENSG00000212017,ENSG00000266579,ENSG00000271761,ENSG00000216687,ENSG00000214561,ENSG00000275046
chr6	57082316	57082845	6:57082316-57082845	ENSG00000216854,ENSG00000219790,ENSG00000218980,ENSG00000276576,ENSG00000112200
chr6	57089771	57090417	6:57089771-57090417	ENSG00000219790,ENSG00000218980,ENSG00000276576,ENSG00000112200,ENSG00000226803,ENSG00000112208,ENSG00000212017,ENSG00000271761,ENSG00000218189,ENSG00000275046
chr6	57130874	57131083	6:57130874-57131083	ENSG00000219790,ENSG00000218980,ENSG00000276576,ENSG00000275046
chr6	57172058	57172962	6:57172058-57172962	ENSG00000226803,ENSG00000112208
chr6	57173304	57173456	6:57173304-57173456	ENSG00000226803,ENSG00000112208
chr6	57177889	57178204	6:57177889-57178204	ENSG00000226803,ENSG00000112208
chr6	57221550	57221828	6:57221550-57221828	ENSG00000112210
chr6	57221873	57222644	6:57221873-57222644	ENSG00000226803,ENSG00000112208,ENSG00000112210,ENSG00000286723,ENSG00000275046
chr6	57242646	57242829	6:57242646-57242829	ENSG00000219790,ENSG00000218980,ENSG00000216687,ENSG00000214561,ENSG00000275046
chr6	57316582	57317025	6:57316582-57317025	ENSG00000216854,ENSG00000219790,ENSG00000218980,ENSG00000276576,ENSG00000146143
chr6	57317408	57317749	6:57317408-57317749	ENSG00000216854,ENSG00000219790,ENSG00000218980,ENSG00000276576,ENSG00000146143
chr6	57433394	57433625	6:57433394-57433625	ENSG00000216854,ENSG00000219790,ENSG00000218980,ENSG00000212017,ENSG00000266579,ENSG00000272541,ENSG00000286723,ENSG00000271761,ENSG00000272316,ENSG00000239650,ENSG00000218189,ENSG00000216687,ENSG00000214561,ENSG00000275046
chr6	57961174	57961676	6:57961174-57961676	ENSG00000272541,ENSG00000286723,ENSG00000271761,ENSG00000272316,ENSG00000239650,ENSG00000283352,ENSG00000218189,ENSG00000215190,ENSG00000225096,ENSG00000214563,ENSG00000216687,ENSG00000214561,ENSG00000275046
chr6	62285997	62286450	6:62285997-62286450	ENSG00000283453,ENSG00000277172,ENSG00000275773,ENSG00000287598,ENSG00000274844,ENSG00000276290,ENSG00000220030,ENSG00000255633,ENSG00000250686,ENSG00000112232,ENSG00000287679,ENSG00000216859,ENSG00000217067,ENSG00000262566,ENSG00000217477,ENSG00000198225,ENSG00000219940,ENSG00000218520,ENSG00000146166,ENSG00000218048,ENSG00000225121,ENSG00000188107,ENSG00000218813,ENSG00000232120,ENSG00000217811
chr6	62324032	62324286	6:62324032-62324286	ENSG00000283453,ENSG00000277172,ENSG00000275773,ENSG00000287598,ENSG00000274844,ENSG00000276290,ENSG00000220030,ENSG00000255633,ENSG00000250686,ENSG00000287679,ENSG00000216859,ENSG00000217067,ENSG00000262566,ENSG00000217477,ENSG00000198225,ENSG00000219940,ENSG00000218520,ENSG00000146166,ENSG00000218617,ENSG00000218274,ENSG00000218048,ENSG00000225121,ENSG00000188107,ENSG00000218813,ENSG00000236345,ENSG00000232120,ENSG00000217811
chr6	63352897	63353084	6:63352897-63353084	ENSG00000276290,ENSG00000262566,ENSG00000217477,ENSG00000198225,ENSG00000219940,ENSG00000218520,ENSG00000146166,ENSG00000218617,ENSG00000218274,ENSG00000218048,ENSG00000225121,ENSG00000213312,ENSG00000262651,ENSG00000213309,ENSG00000188107,ENSG00000218813,ENSG00000236345,ENSG00000219653,ENSG00000243828,ENSG00000214558,ENSG00000220483,ENSG00000233859
chr6	63571946	63574101	6:63571946-63574101	ENSG00000262566,ENSG00000217477,ENSG00000198225,ENSG00000219940,ENSG00000218520,ENSG00000146166,ENSG00000218617,ENSG00000218274,ENSG00000218048,ENSG00000225121,ENSG00000112245,ENSG00000213312,ENSG00000266680,ENSG00000285976,ENSG00000262651,ENSG00000213309,ENSG00000118482,ENSG00000188107,ENSG00000218813,ENSG00000236345,ENSG00000219653,ENSG00000217811,ENSG00000220483,ENSG00000233859
chr6	63598618	63598933	6:63598618-63598933	ENSG00000262566,ENSG00000217477,ENSG00000198225,ENSG00000219940,ENSG00000218520,ENSG00000146166,ENSG00000218617,ENSG00000218274,ENSG00000218048,ENSG00000225121,ENSG00000112245,ENSG00000213312,ENSG00000262651,ENSG00000213309,ENSG00000188107,ENSG00000218813,ENSG00000236345,ENSG00000219653,ENSG00000217811,ENSG00000243828,ENSG00000220483,ENSG00000233859,ENSG00000218890
chr6	63635461	63636691	6:63635461-63636691	ENSG00000262566,ENSG00000217477,ENSG00000198225,ENSG00000219940,ENSG00000218520,ENSG00000146166,ENSG00000218617,ENSG00000218274,ENSG00000218048,ENSG00000225121,ENSG00000112245,ENSG00000213312,ENSG00000266680,ENSG00000285976,ENSG00000262651,ENSG00000213309,ENSG00000118482,ENSG00000188107,ENSG00000218813,ENSG00000236345,ENSG00000219653,ENSG00000232120,ENSG00000217811,ENSG00000243828,ENSG00000214558,ENSG00000220483,ENSG00000233859,ENSG00000218890
chr6	63636879	63637004	6:63636879-63637004	ENSG00000218048,ENSG00000225121,ENSG00000262651,ENSG00000213309,ENSG00000118482,ENSG00000236345,ENSG00000218890
chr6	63911346	63911594	6:63911346-63911594	ENSG00000255633,ENSG00000250686,ENSG00000287679,ENSG00000217067,ENSG00000262566,ENSG00000217477,ENSG00000198225,ENSG00000219940,ENSG00000218520,ENSG00000146166,ENSG00000218617,ENSG00000218274,ENSG00000218048,ENSG00000225121,ENSG00000213312,ENSG00000262651,ENSG00000188107,ENSG00000218813,ENSG00000236345,ENSG00000219653,ENSG00000232120,ENSG00000217811,ENSG00000243828,ENSG00000214558,ENSG00000220483,ENSG00000233859,ENSG00000218890
chr6	64012878	64012984	6:64012878-64012984	ENSG00000255633,ENSG00000250686,ENSG00000287679,ENSG00000217067,ENSG00000262566,ENSG00000217477,ENSG00000198225,ENSG00000219940,ENSG00000218520,ENSG00000146166,ENSG00000218617,ENSG00000218274,ENSG00000218048,ENSG00000225121,ENSG00000188107,ENSG00000218813,ENSG00000236345,ENSG00000219653,ENSG00000232120,ENSG00000217811,ENSG00000243828,ENSG00000214558,ENSG00000220483,ENSG00000233859,ENSG00000218890
chr6	68576129	68576428	6:68576129-68576428	ENSG00000218890,ENSG00000270521,ENSG00000238949,ENSG00000212229,ENSG00000271111,ENSG00000251965,ENSG00000201015,ENSG00000206672,ENSG00000227706,ENSG00000286680,ENSG00000287557,ENSG00000270509,ENSG00000285838,ENSG00000223504,ENSG00000286564,ENSG00000226497,ENSG00000288088,ENSG00000218834
chr6	68632744	68633195	6:68632744-68633195	ENSG00000270521,ENSG00000251965,ENSG00000201015,ENSG00000206672,ENSG00000223504,ENSG00000218834,ENSG00000230910,ENSG00000135298,ENSG00000288712
chr6	68634452	68635623	6:68634452-68635623	ENSG00000270521,ENSG00000238949,ENSG00000212229,ENSG00000271111,ENSG00000251965,ENSG00000201015,ENSG00000206672,ENSG00000227706,ENSG00000286680,ENSG00000287557,ENSG00000270509,ENSG00000285838,ENSG00000223504,ENSG00000286564,ENSG00000226497,ENSG00000218834,ENSG00000230910,ENSG00000135298,ENSG00000288712,ENSG00000219085,ENSG00000219881,ENSG00000216365
chr6	68635870	68636196	6:68635870-68636196	ENSG00000230910,ENSG00000135298,ENSG00000288712
chr6	68636239	68636416	6:68636239-68636416	ENSG00000230910,ENSG00000135298,ENSG00000288712
chr6	68640162	68640756	6:68640162-68640756	ENSG00000270521,ENSG00000238949,ENSG00000271111,ENSG00000251965,ENSG00000201015,ENSG00000206672,ENSG00000223504,ENSG00000218834,ENSG00000230910,ENSG00000135298,ENSG00000288712
chr6	68650993	68651191	6:68650993-68651191	ENSG00000270521,ENSG00000238949,ENSG00000212229,ENSG00000271111,ENSG00000251965,ENSG00000201015,ENSG00000206672,ENSG00000227706,ENSG00000286680,ENSG00000287557,ENSG00000270509,ENSG00000285838,ENSG00000223504,ENSG00000226497,ENSG00000218834,ENSG00000219881
chr6	68652269	68652521	6:68652269-68652521	ENSG00000270521,ENSG00000238949,ENSG00000212229,ENSG00000271111,ENSG00000201015,ENSG00000206672,ENSG00000227706,ENSG00000286680,ENSG00000287557,ENSG00000270509,ENSG00000285838,ENSG00000223504,ENSG00000218834
chr6	68657065	68657214	6:68657065-68657214	ENSG00000270521,ENSG00000238949,ENSG00000212229,ENSG00000271111,ENSG00000251965,ENSG00000201015,ENSG00000206672,ENSG00000227706,ENSG00000286680,ENSG00000287557,ENSG00000270509,ENSG00000285838,ENSG00000223504,ENSG00000286564,ENSG00000226497,ENSG00000218834
chr6	68664379	68664520	6:68664379-68664520	ENSG00000270521,ENSG00000238949,ENSG00000271111,ENSG00000251965,ENSG00000201015,ENSG00000206672,ENSG00000227706,ENSG00000286680,ENSG00000287557,ENSG00000270509,ENSG00000285838,ENSG00000223504,ENSG00000286564,ENSG00000226497,ENSG00000218834,ENSG00000219085
chr6	68677176	68677474	6:68677176-68677474	ENSG00000270521,ENSG00000238949,ENSG00000212229,ENSG00000271111,ENSG00000251965,ENSG00000201015,ENSG00000206672,ENSG00000227706,ENSG00000286680,ENSG00000287557,ENSG00000270509,ENSG00000285838,ENSG00000223504,ENSG00000286564,ENSG00000226497,ENSG00000218834,ENSG00000219085,ENSG00000219881,ENSG00000216365
chr6	68677515	68677671	6:68677515-68677671	ENSG00000270521,ENSG00000238949,ENSG00000212229,ENSG00000271111,ENSG00000251965,ENSG00000201015,ENSG00000206672,ENSG00000227706,ENSG00000286680,ENSG00000287557,ENSG00000270509,ENSG00000285838,ENSG00000223504,ENSG00000286564,ENSG00000226497,ENSG00000218834,ENSG00000219085
chr6	68718429	68719026	6:68718429-68719026	ENSG00000270521,ENSG00000238949,ENSG00000212229,ENSG00000271111,ENSG00000251965,ENSG00000201015,ENSG00000206672,ENSG00000227706,ENSG00000286680,ENSG00000287557,ENSG00000270509,ENSG00000285838,ENSG00000223504,ENSG00000286564,ENSG00000226497,ENSG00000218834,ENSG00000219085,ENSG00000219881,ENSG00000216365
chr6	68728220	68728590	6:68728220-68728590	ENSG00000270521,ENSG00000238949,ENSG00000212229,ENSG00000271111,ENSG00000251965,ENSG00000201015,ENSG00000206672,ENSG00000227706,ENSG00000286680,ENSG00000287557,ENSG00000270509,ENSG00000285838,ENSG00000223504,ENSG00000286564,ENSG00000226497,ENSG00000218834,ENSG00000219085,ENSG00000219881,ENSG00000216365
chr6	68761002	68761228	6:68761002-68761228	ENSG00000270521,ENSG00000238949,ENSG00000212229,ENSG00000271111,ENSG00000251965,ENSG00000201015,ENSG00000206672,ENSG00000227706,ENSG00000286680,ENSG00000287557,ENSG00000270509,ENSG00000285838,ENSG00000223504,ENSG00000286564,ENSG00000226497,ENSG00000218834,ENSG00000219085,ENSG00000216365
chr6	68761386	68761604	6:68761386-68761604	ENSG00000270521,ENSG00000238949,ENSG00000212229,ENSG00000271111,ENSG00000251965,ENSG00000201015,ENSG00000206672,ENSG00000227706,ENSG00000286680,ENSG00000287557,ENSG00000270509,ENSG00000285838,ENSG00000223504,ENSG00000286564,ENSG00000226497,ENSG00000218834,ENSG00000219085,ENSG00000216365
chr6	68778082	68778256	6:68778082-68778256	ENSG00000270521,ENSG00000238949,ENSG00000212229,ENSG00000271111,ENSG00000251965,ENSG00000201015,ENSG00000206672,ENSG00000227706,ENSG00000286680,ENSG00000287557,ENSG00000270509,ENSG00000285838,ENSG00000223504,ENSG00000286564,ENSG00000226497,ENSG00000219085
chr6	68778563	68778905	6:68778563-68778905	ENSG00000270521,ENSG00000238949,ENSG00000212229,ENSG00000271111,ENSG00000251965,ENSG00000201015,ENSG00000206672,ENSG00000227706,ENSG00000286680,ENSG00000287557,ENSG00000270509,ENSG00000285838,ENSG00000223504,ENSG00000286564,ENSG00000226497,ENSG00000219085,ENSG00000219881,ENSG00000216365
chr6	69232922	69233127	6:69232922-69233127	ENSG00000212229,ENSG00000271111,ENSG00000251965,ENSG00000201015,ENSG00000206672,ENSG00000227706,ENSG00000286680,ENSG00000287557,ENSG00000270509,ENSG00000285838,ENSG00000223504,ENSG00000286564,ENSG00000226497,ENSG00000135298,ENSG00000219085,ENSG00000219881,ENSG00000216365
chr6	69795619	69795755	6:69795619-69795755	ENSG00000168216,ENSG00000219085,ENSG00000219881
chr6	69796204	69797450	6:69796204-69797450	ENSG00000168216,ENSG00000219085,ENSG00000219881,ENSG00000216365
chr6	69867185	69867660	6:69867185-69867660	ENSG00000168216,ENSG00000219085,ENSG00000219881,ENSG00000082293,ENSG00000216365
chr6	70166481	70166588	6:70166481-70166588	ENSG00000219085,ENSG00000219881,ENSG00000216365
chr6	70225008	70225468	6:70225008-70225468	ENSG00000286564,ENSG00000219085,ENSG00000219881,ENSG00000216365,ENSG00000112280,ENSG00000253809,ENSG00000287300,ENSG00000237643,ENSG00000238386,ENSG00000271967,ENSG00000232389,ENSG00000262803,ENSG00000217767
chr6	70242049	70242402	6:70242049-70242402	ENSG00000112280
chr6	70277562	70277755	6:70277562-70277755	ENSG00000112280
chr6	70282333	70282528	6:70282333-70282528	ENSG00000112280
chr6	70283068	70283168	6:70283068-70283168	ENSG00000112280
chr6	70304686	70304945	6:70304686-70304945	ENSG00000112280,ENSG00000287300,ENSG00000237643,ENSG00000238386,ENSG00000262803
chr6	70369459	70369633	6:70369459-70369633	ENSG00000287300,ENSG00000237643,ENSG00000238386,ENSG00000271967,ENSG00000232389,ENSG00000262803
chr6	70412941	70414077	6:70412941-70414077	ENSG00000287300,ENSG00000237643,ENSG00000224349,ENSG00000082269,ENSG00000238386,ENSG00000271967,ENSG00000232389,ENSG00000262803,ENSG00000217767
chr6	70566725	70567368	6:70566725-70567368	ENSG00000219881,ENSG00000237643,ENSG00000082269,ENSG00000238386,ENSG00000154079,ENSG00000271967,ENSG00000232389,ENSG00000112305,ENSG00000262803,ENSG00000217767
chr6	70667491	70668590	6:70667491-70668590	ENSG00000237643,ENSG00000238386,ENSG00000271967,ENSG00000232389,ENSG00000218870,ENSG00000112305,ENSG00000262803,ENSG00000217767
chr6	70955985	70956187	6:70955985-70956187	ENSG00000238386,ENSG00000262803,ENSG00000217767,ENSG00000112309,ENSG00000287939
chr6	70956998	70957103	6:70956998-70957103	ENSG00000238386,ENSG00000262803,ENSG00000217767,ENSG00000112309
chr6	71012966	71013091	6:71012966-71013091	ENSG00000217767,ENSG00000287939
chr6	71047586	71047707	6:71047586-71047707	ENSG00000287939,ENSG00000221345,ENSG00000218350
chr6	71072533	71072858	6:71072533-71072858	ENSG00000238386,ENSG00000232389,ENSG00000217767,ENSG00000287939,ENSG00000219669,ENSG00000221345,ENSG00000218350,ENSG00000207180,ENSG00000219575,ENSG00000217483
chr6	71080902	71081055	6:71080902-71081055	ENSG00000287939,ENSG00000219669,ENSG00000221345,ENSG00000218350,ENSG00000207180
chr6	71083229	71083368	6:71083229-71083368	ENSG00000287939,ENSG00000219669,ENSG00000221345,ENSG00000218350,ENSG00000207180
chr6	71107888	71108429	6:71107888-71108429	ENSG00000217767,ENSG00000287939,ENSG00000221345,ENSG00000218350,ENSG00000207180,ENSG00000219575
chr6	71239804	71240046	6:71239804-71240046	ENSG00000218350,ENSG00000207180,ENSG00000232295,ENSG00000287380
chr6	71250326	71250703	6:71250326-71250703	ENSG00000217767,ENSG00000218350,ENSG00000207180,ENSG00000232295,ENSG00000287380,ENSG00000276127,ENSG00000119900,ENSG00000199094,ENSG00000219575
chr6	71254326	71254858	6:71254326-71254858	ENSG00000218350,ENSG00000207180,ENSG00000287380,ENSG00000276127
chr6	71258580	71258713	6:71258580-71258713	ENSG00000218350,ENSG00000207180,ENSG00000276127
chr6	71263082	71263203	6:71263082-71263203	ENSG00000218350,ENSG00000207180
chr6	71288047	71289701	6:71288047-71289701	ENSG00000217767,ENSG00000218350,ENSG00000207180,ENSG00000232295,ENSG00000119900,ENSG00000199094
chr6	71324329	71324676	6:71324329-71324676	ENSG00000232295,ENSG00000230597
chr6	71326715	71326889	6:71326715-71326889	ENSG00000232295,ENSG00000230597
chr6	71350344	71350504	6:71350344-71350504	ENSG00000218350,ENSG00000207180,ENSG00000199094
chr6	71393454	71393855	6:71393454-71393855	ENSG00000199094,ENSG00000279289,ENSG00000207827,ENSG00000223765
chr6	71404249	71404389	6:71404249-71404389	ENSG00000233237,ENSG00000199094,ENSG00000279289,ENSG00000207827
chr6	71410751	71410984	6:71410751-71410984	ENSG00000269966,ENSG00000233237,ENSG00000199094,ENSG00000279289,ENSG00000207827,ENSG00000223765,ENSG00000285963
chr6	71412761	71412892	6:71412761-71412892	ENSG00000269966,ENSG00000233237,ENSG00000199094,ENSG00000207827
chr6	71419646	71421319	6:71419646-71421319	ENSG00000269966,ENSG00000233237,ENSG00000199094,ENSG00000279289,ENSG00000207827,ENSG00000223765,ENSG00000285963
chr6	71444347	71444455	6:71444347-71444455	ENSG00000199094,ENSG00000223765
chr6	71496365	71496484	6:71496365-71496484	ENSG00000199094,ENSG00000223765,ENSG00000285963,ENSG00000219575
chr6	71499809	71499920	6:71499809-71499920	ENSG00000199094,ENSG00000223765,ENSG00000285963,ENSG00000219575
chr6	71510091	71510409	6:71510091-71510409	ENSG00000217767,ENSG00000218350,ENSG00000207180,ENSG00000199094,ENSG00000223765,ENSG00000285963,ENSG00000219575,ENSG00000218014,ENSG00000217483
chr6	71598293	71598409	6:71598293-71598409	ENSG00000285963,ENSG00000219575,ENSG00000218014
chr6	71651672	71651804	6:71651672-71651804	ENSG00000285963,ENSG00000219575,ENSG00000218014,ENSG00000202069
chr6	71721695	71721945	6:71721695-71721945	ENSG00000285963,ENSG00000219575,ENSG00000218014,ENSG00000217483,ENSG00000266180,ENSG00000232422,ENSG00000220515
chr6	71886785	71886904	6:71886785-71886904	ENSG00000079841
chr6	72182628	72182822	6:72182628-72182822	ENSG00000079841,ENSG00000218732
chr6	72346532	72346633	6:72346532-72346633	ENSG00000218732,ENSG00000217483,ENSG00000181514,ENSG00000266180,ENSG00000232422,ENSG00000220515,ENSG00000234025
chr6	72412322	72412455	6:72412322-72412455	ENSG00000235174,ENSG00000231332,ENSG00000203908,ENSG00000203909,ENSG00000226840,ENSG00000223389,ENSG00000218732,ENSG00000217483,ENSG00000181514,ENSG00000266180,ENSG00000232422,ENSG00000220515,ENSG00000229154,ENSG00000234025,ENSG00000251360,ENSG00000256980
chr6	72620116	72620246	6:72620116-72620246	ENSG00000217483,ENSG00000181514,ENSG00000285844,ENSG00000185760,ENSG00000266180,ENSG00000232422,ENSG00000220515,ENSG00000229154,ENSG00000234025
chr6	72620350	72620538	6:72620350-72620538	ENSG00000217483,ENSG00000181514,ENSG00000285844,ENSG00000185760,ENSG00000266180,ENSG00000232422,ENSG00000220515,ENSG00000229154,ENSG00000234025
chr6	72760532	72760640	6:72760532-72760640	ENSG00000217483,ENSG00000181514,ENSG00000266180,ENSG00000232422,ENSG00000220515,ENSG00000229154,ENSG00000234025,ENSG00000251360
chr6	73181155	73181266	6:73181155-73181266	ENSG00000235174,ENSG00000203908,ENSG00000203909,ENSG00000226840,ENSG00000217483,ENSG00000181514,ENSG00000266180,ENSG00000232422,ENSG00000220515,ENSG00000229154,ENSG00000234025,ENSG00000251360,ENSG00000256980
chr6	73262921	73263373	6:73262921-73263373	ENSG00000235174,ENSG00000231332,ENSG00000203908,ENSG00000203909,ENSG00000226840,ENSG00000229852,ENSG00000135314,ENSG00000220515,ENSG00000251360,ENSG00000243501,ENSG00000256980
chr6	73299401	73299702	6:73299401-73299702	ENSG00000235174,ENSG00000231332,ENSG00000203908,ENSG00000203909,ENSG00000226840,ENSG00000223389,ENSG00000234882,ENSG00000239626,ENSG00000135314,ENSG00000217483,ENSG00000266180,ENSG00000220515,ENSG00000234025,ENSG00000251360,ENSG00000256980
chr6	73309735	73309851	6:73309735-73309851	ENSG00000235174,ENSG00000231332,ENSG00000203908,ENSG00000203909,ENSG00000226840,ENSG00000223389,ENSG00000135314,ENSG00000251360,ENSG00000256980
chr6	73310068	73310501	6:73310068-73310501	ENSG00000235174,ENSG00000231332,ENSG00000203908,ENSG00000203909,ENSG00000226840,ENSG00000223389,ENSG00000234882,ENSG00000239626,ENSG00000135314,ENSG00000217483,ENSG00000220515,ENSG00000251360,ENSG00000256980
chr6	73394679	73394880	6:73394679-73394880	ENSG00000080007,ENSG00000224221,ENSG00000235174,ENSG00000231332,ENSG00000203907,ENSG00000203908,ENSG00000203909
chr6	73451690	73452437	6:73451690-73452437	ENSG00000271986,ENSG00000207023,ENSG00000135297,ENSG00000164430
chr6	73461133	73462193	6:73461133-73462193	ENSG00000271986,ENSG00000207023,ENSG00000135297,ENSG00000164430
chr6	73515764	73515920	6:73515764-73515920	ENSG00000218459,ENSG00000229862,ENSG00000156508,ENSG00000271986
chr6	73520047	73522082	6:73520047-73522082	ENSG00000218459,ENSG00000223967,ENSG00000229862,ENSG00000156508,ENSG00000271986,ENSG00000207023,ENSG00000135297
chr6	73523506	73523960	6:73523506-73523960	ENSG00000218459,ENSG00000223967,ENSG00000229862,ENSG00000156508,ENSG00000271986
chr6	73579916	73580151	6:73579916-73580151	ENSG00000218459,ENSG00000229862,ENSG00000156508,ENSG00000271986
chr6	73580341	73580824	6:73580341-73580824	ENSG00000218459,ENSG00000223967,ENSG00000229862,ENSG00000156508,ENSG00000271986
chr6	73585366	73585531	6:73585366-73585531	ENSG00000218459,ENSG00000229862,ENSG00000156508,ENSG00000271986
chr6	73585585	73585804	6:73585585-73585804	ENSG00000218459,ENSG00000223967,ENSG00000229862,ENSG00000156508,ENSG00000271986
chr6	73653197	73654825	6:73653197-73654825	ENSG00000218459,ENSG00000119899,ENSG00000229862,ENSG00000156508,ENSG00000271986,ENSG00000207023,ENSG00000135297
chr6	73675606	73675724	6:73675606-73675724	ENSG00000156535,ENSG00000231652,ENSG00000218459,ENSG00000271986
chr6	73696025	73696142	6:73696025-73696142	ENSG00000156535,ENSG00000231652
chr6	73696191	73696460	6:73696191-73696460	ENSG00000156535,ENSG00000231652
chr6	73733211	73733341	6:73733211-73733341	ENSG00000156535
chr6	73739262	73739367	6:73739262-73739367	-
chr6	73774250	73774920	6:73774250-73774920	ENSG00000223786,ENSG00000217268,ENSG00000279790,ENSG00000156535,ENSG00000218459,ENSG00000271986,ENSG00000235174,ENSG00000231332,ENSG00000203908,ENSG00000203909,ENSG00000217483,ENSG00000266180,ENSG00000232422,ENSG00000220515,ENSG00000234025,ENSG00000251360,ENSG00000256980
chr6	73823413	73823646	6:73823413-73823646	-
chr6	73924142	73924389	6:73924142-73924389	ENSG00000218483,ENSG00000223786,ENSG00000217268,ENSG00000279790
chr6	73944317	73944650	6:73944317-73944650	ENSG00000218483,ENSG00000223786,ENSG00000217268,ENSG00000279790,ENSG00000235174,ENSG00000266180,ENSG00000232422,ENSG00000220515
chr6	73951311	73951417	6:73951311-73951417	ENSG00000223786,ENSG00000217268,ENSG00000279790
chr6	74044742	74045097	6:74044742-74045097	ENSG00000218483,ENSG00000272243,ENSG00000223786,ENSG00000217268,ENSG00000279790,ENSG00000203908,ENSG00000266180,ENSG00000220515
chr6	74168018	74168233	6:74168018-74168233	ENSG00000217268
chr6	74277687	74277984	6:74277687-74277984	ENSG00000217178
chr6	74288019	74288351	6:74288019-74288351	ENSG00000224583,ENSG00000218483,ENSG00000272243,ENSG00000217178,ENSG00000223786
chr6	74356512	74356655	6:74356512-74356655	ENSG00000224583,ENSG00000218483,ENSG00000272243
chr6	74357436	74357582	6:74357436-74357582	ENSG00000224583,ENSG00000218483,ENSG00000272243
chr6	74535067	74535167	6:74535067-74535167	ENSG00000224583,ENSG00000218483,ENSG00000272243
chr6	74671861	74672041	6:74671861-74672041	ENSG00000224583,ENSG00000218483,ENSG00000272243
chr6	74826296	74826865	6:74826296-74826865	ENSG00000219736,ENSG00000224583,ENSG00000218483,ENSG00000272243
chr6	74891286	74891862	6:74891286-74891862	ENSG00000219736,ENSG00000224583,ENSG00000218483,ENSG00000272243
chr6	75065652	75065802	6:75065652-75065802	ENSG00000272243
chr6	75094690	75094928	6:75094690-75094928	ENSG00000111799
chr6	75098681	75099036	6:75098681-75099036	ENSG00000111799,ENSG00000219736,ENSG00000224583,ENSG00000218483,ENSG00000272243
chr6	75142709	75143059	6:75142709-75143059	ENSG00000111799
chr6	75143281	75143442	6:75143281-75143442	ENSG00000111799
chr6	75149700	75150041	6:75149700-75150041	ENSG00000111799
chr6	75155715	75155839	6:75155715-75155839	ENSG00000111799
chr6	75204267	75204522	6:75204267-75204522	ENSG00000111799,ENSG00000272243
chr6	75204730	75205151	6:75204730-75205151	ENSG00000111799
chr6	75205291	75205448	6:75205291-75205448	ENSG00000111799
chr6	75205702	75206356	6:75205702-75206356	ENSG00000111799,ENSG00000218483,ENSG00000272243,ENSG00000279790
chr6	75208595	75209185	6:75208595-75209185	ENSG00000111799,ENSG00000218483,ENSG00000272243,ENSG00000279790
chr6	75217067	75217590	6:75217067-75217590	ENSG00000112695,ENSG00000224583,ENSG00000218483,ENSG00000272243
chr6	75222295	75222551	6:75222295-75222551	-
chr6	75230619	75230846	6:75230619-75230846	ENSG00000112695
chr6	75234164	75234484	6:75234164-75234484	ENSG00000112695
chr6	75234566	75234681	6:75234566-75234681	ENSG00000112695
chr6	75243318	75244419	6:75243318-75244419	ENSG00000225793,ENSG00000112695
chr6	75284385	75285235	6:75284385-75285235	ENSG00000200091,ENSG00000220730,ENSG00000225793,ENSG00000112697,ENSG00000112695
chr6	75317613	75317717	6:75317613-75317717	ENSG00000203489
chr6	75334718	75334972	6:75334718-75334972	ENSG00000237174,ENSG00000203489,ENSG00000118407
chr6	75349690	75349823	6:75349690-75349823	ENSG00000237174
chr6	75368803	75369413	6:75368803-75369413	ENSG00000221332,ENSG00000237174,ENSG00000118407
chr6	75374908	75375114	6:75374908-75375114	ENSG00000221332,ENSG00000237174
chr6	75382260	75382544	6:75382260-75382544	ENSG00000221332,ENSG00000237174
chr6	75430835	75431789	6:75430835-75431789	ENSG00000263533,ENSG00000221332
chr6	75436905	75437031	6:75436905-75437031	ENSG00000238156,ENSG00000263533,ENSG00000221332
chr6	75437270	75437787	6:75437270-75437787	ENSG00000238156,ENSG00000263533,ENSG00000221332
chr6	75458958	75459228	6:75458958-75459228	ENSG00000217680,ENSG00000238156,ENSG00000221332
chr6	75463987	75464285	6:75463987-75464285	ENSG00000201291,ENSG00000217680,ENSG00000238156,ENSG00000221332
chr6	75467382	75467643	6:75467382-75467643	ENSG00000201291,ENSG00000217680,ENSG00000238156,ENSG00000221332
chr6	75468048	75468175	6:75468048-75468175	ENSG00000201291,ENSG00000217680
chr6	75482062	75482224	6:75482062-75482224	ENSG00000201291,ENSG00000221332
chr6	75490954	75491054	6:75490954-75491054	ENSG00000219722,ENSG00000118407
chr6	75491740	75491876	6:75491740-75491876	ENSG00000219722,ENSG00000118407
chr6	75493438	75494084	6:75493438-75494084	ENSG00000219722,ENSG00000221332,ENSG00000118407
chr6	75496138	75496761	6:75496138-75496761	ENSG00000220730,ENSG00000219722,ENSG00000221332,ENSG00000118407,ENSG00000225793
chr6	75503354	75503698	6:75503354-75503698	ENSG00000219722,ENSG00000221332
chr6	75504960	75505076	6:75504960-75505076	-
chr6	75524520	75524635	6:75524520-75524635	-
chr6	75524732	75524832	6:75524732-75524832	-
chr6	75526648	75526761	6:75526648-75526761	ENSG00000220730
chr6	75601405	75601516	6:75601405-75601516	ENSG00000200091,ENSG00000252498,ENSG00000217488,ENSG00000112701,ENSG00000252137,ENSG00000220730
chr6	75601587	75602929	6:75601587-75602929	ENSG00000252156,ENSG00000200091,ENSG00000252498,ENSG00000217488,ENSG00000112701,ENSG00000252137,ENSG00000220730
chr6	75613075	75613196	6:75613075-75613196	ENSG00000200091,ENSG00000252498,ENSG00000217488,ENSG00000112701,ENSG00000252137,ENSG00000220730
chr6	75613308	75613445	6:75613308-75613445	ENSG00000200091,ENSG00000252498,ENSG00000217488,ENSG00000112701,ENSG00000252137,ENSG00000220730
chr6	75619598	75619747	6:75619598-75619747	ENSG00000200091,ENSG00000252498,ENSG00000217488,ENSG00000112701,ENSG00000252137,ENSG00000220730
chr6	75748631	75749808	6:75748631-75749808	ENSG00000223169,ENSG00000252156,ENSG00000196586,ENSG00000285401,ENSG00000200091,ENSG00000252498
chr6	75933516	75933676	6:75933516-75933676	ENSG00000222652,ENSG00000200040,ENSG00000112706,ENSG00000223169
chr6	75935055	75935285	6:75935055-75935285	ENSG00000231762,ENSG00000280511,ENSG00000272445,ENSG00000222652,ENSG00000200040,ENSG00000112706,ENSG00000223169,ENSG00000252156
chr6	76418682	76419158	6:76418682-76419158	ENSG00000271945,ENSG00000231762,ENSG00000280511,ENSG00000272445,ENSG00000236635,ENSG00000238697,ENSG00000222652,ENSG00000223169,ENSG00000252156
chr6	76435204	76435317	6:76435204-76435317	ENSG00000231762,ENSG00000280511,ENSG00000272445,ENSG00000236635,ENSG00000238697,ENSG00000222652,ENSG00000223169
chr6	76814368	76814507	6:76814368-76814507	ENSG00000271945,ENSG00000231762,ENSG00000280511,ENSG00000272445,ENSG00000236635,ENSG00000222652
chr6	76814550	76815351	6:76814550-76815351	ENSG00000229495,ENSG00000230309,ENSG00000271945,ENSG00000231762,ENSG00000280511,ENSG00000272445,ENSG00000236635,ENSG00000222652,ENSG00000223169
chr6	76877010	76877170	6:76877010-76877170	ENSG00000271945,ENSG00000231762,ENSG00000280511,ENSG00000272445,ENSG00000236635,ENSG00000222652,ENSG00000223169
chr6	76885823	76886070	6:76885823-76886070	ENSG00000271945,ENSG00000231762,ENSG00000280511,ENSG00000272445,ENSG00000236635,ENSG00000223169
chr6	77178901	77179054	6:77178901-77179054	ENSG00000231762,ENSG00000280511,ENSG00000272445,ENSG00000236635,ENSG00000222652
chr6	77184302	77184496	6:77184302-77184496	ENSG00000229495,ENSG00000230309,ENSG00000231762,ENSG00000280511,ENSG00000272445,ENSG00000236635,ENSG00000222652,ENSG00000223169
chr6	77324961	77325091	6:77324961-77325091	ENSG00000230309,ENSG00000276064,ENSG00000280511,ENSG00000272445,ENSG00000236635,ENSG00000222652
chr6	77339659	77339762	6:77339659-77339762	ENSG00000276064
chr6	77368730	77368830	6:77368730-77368830	ENSG00000276064,ENSG00000231762,ENSG00000222652
chr6	77369039	77369272	6:77369039-77369272	ENSG00000229495,ENSG00000230309,ENSG00000219253,ENSG00000276064,ENSG00000231762,ENSG00000280511,ENSG00000272445,ENSG00000236635,ENSG00000222652
chr6	77456332	77457297	6:77456332-77457297	ENSG00000229495,ENSG00000230309,ENSG00000269964,ENSG00000219253,ENSG00000135312,ENSG00000271945,ENSG00000231762,ENSG00000280511,ENSG00000272445,ENSG00000236635,ENSG00000222652,ENSG00000223169,ENSG00000252156
chr6	77457673	77458021	6:77457673-77458021	ENSG00000229495,ENSG00000230309,ENSG00000269964,ENSG00000219253,ENSG00000135312,ENSG00000271945,ENSG00000231762,ENSG00000280511,ENSG00000272445,ENSG00000236635,ENSG00000222652,ENSG00000223169,ENSG00000252156
chr6	77462618	77462735	6:77462618-77462735	ENSG00000219253,ENSG00000135312
chr6	77463997	77464097	6:77463997-77464097	ENSG00000219253,ENSG00000135312
chr6	77464333	77464433	6:77464333-77464433	ENSG00000219253,ENSG00000135312
chr6	77465999	77466245	6:77465999-77466245	ENSG00000229495,ENSG00000230309,ENSG00000219253,ENSG00000135312
chr6	77678248	77678354	6:77678248-77678354	ENSG00000229495,ENSG00000230309,ENSG00000269964,ENSG00000222652
chr6	78235385	78235519	6:78235385-78235519	ENSG00000229495,ENSG00000230309
chr6	78867216	78868033	6:78867216-78868033	ENSG00000146243,ENSG00000229495,ENSG00000230309
chr6	79076829	79077557	6:79076829-79077557	ENSG00000279659,ENSG00000217786,ENSG00000286042,ENSG00000201464,ENSG00000286340,ENSG00000217512,ENSG00000146247,ENSG00000229495,ENSG00000230309
chr6	79077744	79078995	6:79077744-79078995	ENSG00000279659,ENSG00000218029,ENSG00000217786,ENSG00000286042,ENSG00000201464,ENSG00000286340,ENSG00000217512,ENSG00000146247,ENSG00000229495,ENSG00000230309
chr6	79233443	79234251	6:79233443-79234251	ENSG00000218748,ENSG00000218029,ENSG00000217786,ENSG00000286042,ENSG00000201464,ENSG00000270362,ENSG00000118418,ENSG00000217512,ENSG00000146247,ENSG00000229495,ENSG00000230309
chr6	79234344	79235084	6:79234344-79235084	ENSG00000218748,ENSG00000218029,ENSG00000217786,ENSG00000286042,ENSG00000201464,ENSG00000270362,ENSG00000118418,ENSG00000286340,ENSG00000217512,ENSG00000146247,ENSG00000229495,ENSG00000230309
chr6	79269998	79270145	6:79269998-79270145	ENSG00000218029,ENSG00000217786,ENSG00000286042,ENSG00000201464,ENSG00000220154,ENSG00000229495
chr6	79377688	79377790	6:79377688-79377790	ENSG00000218748,ENSG00000262048,ENSG00000218029,ENSG00000217786,ENSG00000286042,ENSG00000201464,ENSG00000229495,ENSG00000230309
chr6	79377859	79378109	6:79377859-79378109	ENSG00000218748,ENSG00000262048,ENSG00000218029,ENSG00000217786,ENSG00000286042,ENSG00000201464,ENSG00000229495,ENSG00000230309
chr6	79385862	79386477	6:79385862-79386477	ENSG00000219547,ENSG00000235357,ENSG00000218748,ENSG00000231533,ENSG00000262048,ENSG00000218029,ENSG00000217786,ENSG00000286042,ENSG00000201464,ENSG00000229495,ENSG00000230309
chr6	79421784	79422078	6:79421784-79422078	ENSG00000218748,ENSG00000231533,ENSG00000262048,ENSG00000218029,ENSG00000217786,ENSG00000286042,ENSG00000201464
chr6	79536526	79537994	6:79536526-79537994	ENSG00000279659,ENSG00000272137,ENSG00000287811,ENSG00000135338,ENSG00000217786,ENSG00000201464,ENSG00000229495,ENSG00000230309
chr6	79544975	79545386	6:79544975-79545386	ENSG00000235357,ENSG00000279659,ENSG00000272137,ENSG00000261970,ENSG00000287811,ENSG00000135338,ENSG00000218748,ENSG00000218029,ENSG00000217786,ENSG00000286042,ENSG00000201464,ENSG00000229495,ENSG00000230309
chr6	79631129	79631540	6:79631129-79631540	ENSG00000235357,ENSG00000198478,ENSG00000279659,ENSG00000272137,ENSG00000230309
chr6	79778044	79778269	6:79778044-79778269	ENSG00000217377,ENSG00000218418,ENSG00000288071,ENSG00000285586,ENSG00000220918,ENSG00000235357,ENSG00000279659
chr6	79869672	79869905	6:79869672-79869905	ENSG00000217377,ENSG00000218418,ENSG00000288071,ENSG00000220311,ENSG00000233835,ENSG00000285586,ENSG00000220918,ENSG00000235357,ENSG00000279659
chr6	79946822	79946926	6:79946822-79946926	ENSG00000217377,ENSG00000218418,ENSG00000288071,ENSG00000220311,ENSG00000218582,ENSG00000287816,ENSG00000118402
chr6	79946962	79947870	6:79946962-79947870	ENSG00000217377,ENSG00000218418,ENSG00000288071,ENSG00000220311,ENSG00000218582,ENSG00000287816,ENSG00000118402
chr6	80003972	80004934	6:80003972-80004934	ENSG00000217377,ENSG00000218418,ENSG00000288071,ENSG00000112742,ENSG00000220311
chr6	80106242	80107027	6:80106242-80107027	ENSG00000216352,ENSG00000181705,ENSG00000219361,ENSG00000260645,ENSG00000233967,ENSG00000279022,ENSG00000219547,ENSG00000272129,ENSG00000083123,ENSG00000217377,ENSG00000218418,ENSG00000288071,ENSG00000112742,ENSG00000220311,ENSG00000235357,ENSG00000230309
chr6	80607849	80607966	6:80607849-80607966	ENSG00000216352,ENSG00000181705,ENSG00000219361,ENSG00000260645,ENSG00000233967,ENSG00000279022,ENSG00000219547,ENSG00000272129
chr6	80638810	80639010	6:80638810-80639010	ENSG00000216352,ENSG00000181705,ENSG00000219361,ENSG00000260645,ENSG00000233967,ENSG00000279022,ENSG00000219547,ENSG00000272129
chr6	81172384	81172558	6:81172384-81172558	ENSG00000216352,ENSG00000181705,ENSG00000260645,ENSG00000233967,ENSG00000279022,ENSG00000219547,ENSG00000272129
chr6	81307726	81308083	6:81307726-81308083	ENSG00000181705,ENSG00000219361,ENSG00000260645,ENSG00000233967,ENSG00000279022,ENSG00000219547,ENSG00000272129
chr6	81402431	81402595	6:81402431-81402595	ENSG00000277797,ENSG00000181705,ENSG00000219361,ENSG00000260645,ENSG00000233967,ENSG00000279022,ENSG00000219547
chr6	81451862	81452117	6:81451862-81452117	ENSG00000277797,ENSG00000226089,ENSG00000216352,ENSG00000181705,ENSG00000219361,ENSG00000260645,ENSG00000233967,ENSG00000219547
chr6	81487605	81487759	6:81487605-81487759	ENSG00000277797,ENSG00000226089,ENSG00000216352,ENSG00000181705,ENSG00000219361,ENSG00000260645,ENSG00000233967,ENSG00000279022,ENSG00000219547,ENSG00000272129
chr6	81511458	81511708	6:81511458-81511708	ENSG00000277797,ENSG00000226089,ENSG00000216352,ENSG00000181705,ENSG00000219361,ENSG00000233967,ENSG00000279022,ENSG00000272129
chr6	81572065	81572392	6:81572065-81572392	ENSG00000277797,ENSG00000226089,ENSG00000181705,ENSG00000219361,ENSG00000219547
chr6	81613683	81613975	6:81613683-81613975	ENSG00000212336,ENSG00000277797,ENSG00000226089,ENSG00000216352,ENSG00000181705,ENSG00000219361,ENSG00000260645,ENSG00000233967,ENSG00000279022,ENSG00000219547,ENSG00000272129
chr6	81614441	81614592	6:81614441-81614592	ENSG00000212336,ENSG00000277797,ENSG00000226089,ENSG00000181705,ENSG00000233967,ENSG00000279022
chr6	81622482	81622779	6:81622482-81622779	ENSG00000212336,ENSG00000277797,ENSG00000226089,ENSG00000219547
chr6	81731848	81731984	6:81731848-81731984	ENSG00000232031,ENSG00000277797
chr6	81751588	81754217	6:81751588-81754217	ENSG00000219702,ENSG00000206886,ENSG00000232031,ENSG00000112773,ENSG00000260645,ENSG00000272129
chr6	81762597	81762884	6:81762597-81762884	ENSG00000219702,ENSG00000206886,ENSG00000112773
chr6	81766602	81767014	6:81766602-81767014	ENSG00000219702,ENSG00000206886
chr6	81808898	81809166	6:81808898-81809166	ENSG00000224995
chr6	81809312	81809537	6:81809312-81809537	ENSG00000224995
chr6	81834129	81834710	6:81834129-81834710	ENSG00000227215,ENSG00000260574,ENSG00000226453,ENSG00000224995,ENSG00000181705,ENSG00000219361,ENSG00000219547
chr6	81894873	81895176	6:81894873-81895176	ENSG00000260574,ENSG00000226453
chr6	82013373	82014478	6:82013373-82014478	ENSG00000065609,ENSG00000227215,ENSG00000220091,ENSG00000260574,ENSG00000226453,ENSG00000216352,ENSG00000181705,ENSG00000219361,ENSG00000260645,ENSG00000233967,ENSG00000279022,ENSG00000272129
chr6	82017327	82017737	6:82017327-82017737	ENSG00000220091,ENSG00000260574,ENSG00000216352,ENSG00000181705,ENSG00000219361,ENSG00000260645,ENSG00000233967,ENSG00000279022,ENSG00000219547,ENSG00000272129
chr6	82017894	82018094	6:82017894-82018094	ENSG00000260574,ENSG00000260645,ENSG00000233967,ENSG00000279022
chr6	82033541	82034484	6:82033541-82034484	ENSG00000237874,ENSG00000065609,ENSG00000227215,ENSG00000220091,ENSG00000220537,ENSG00000260574,ENSG00000226453,ENSG00000277797,ENSG00000226089,ENSG00000216352,ENSG00000181705,ENSG00000219361,ENSG00000260645,ENSG00000233967,ENSG00000279022,ENSG00000219547,ENSG00000272129
chr6	82040680	82040849	6:82040680-82040849	ENSG00000260574
chr6	82046417	82046618	6:82046417-82046618	ENSG00000260574
chr6	82057903	82058015	6:82057903-82058015	ENSG00000260574
chr6	82067138	82067260	6:82067138-82067260	-
chr6	82119265	82119407	6:82119265-82119407	ENSG00000226453
chr6	82144222	82144660	6:82144222-82144660	ENSG00000227215,ENSG00000220091,ENSG00000220537,ENSG00000260574,ENSG00000226453,ENSG00000260645,ENSG00000279022,ENSG00000219547
chr6	82145028	82145351	6:82145028-82145351	ENSG00000227215,ENSG00000220091,ENSG00000220537,ENSG00000226453,ENSG00000219361,ENSG00000260645,ENSG00000219547,ENSG00000272129
chr6	82178200	82178346	6:82178200-82178346	ENSG00000005700,ENSG00000226453
chr6	82205642	82206385	6:82205642-82206385	ENSG00000227215,ENSG00000220091,ENSG00000220537,ENSG00000223044,ENSG00000005700
chr6	82209838	82210158	6:82209838-82210158	ENSG00000223044,ENSG00000005700
chr6	82247156	82248360	6:82247156-82248360	ENSG00000227215,ENSG00000220091,ENSG00000220537,ENSG00000005700
chr6	82363571	82365147	6:82363571-82365147	ENSG00000227215,ENSG00000220091,ENSG00000146242,ENSG00000286875,ENSG00000220537
chr6	82410156	82410435	6:82410156-82410435	ENSG00000237874,ENSG00000065609,ENSG00000227215,ENSG00000220091,ENSG00000220537
chr6	83042827	83042940	6:83042827-83042940	ENSG00000227215,ENSG00000220091,ENSG00000220537
chr6	83065598	83066116	6:83065598-83066116	ENSG00000013392,ENSG00000013375,ENSG00000083097,ENSG00000227215,ENSG00000220091,ENSG00000118420,ENSG00000220537
chr6	83067475	83068179	6:83067475-83068179	ENSG00000013392,ENSG00000013375,ENSG00000083097,ENSG00000227215,ENSG00000220091,ENSG00000118420,ENSG00000220537
chr6	83114259	83114434	6:83114259-83114434	ENSG00000083097,ENSG00000227215,ENSG00000220091
chr6	83183575	83183704	6:83183575-83183704	ENSG00000013392,ENSG00000013375
chr6	83192928	83193594	6:83192928-83193594	ENSG00000013392,ENSG00000013375
chr6	83193768	83194037	6:83193768-83194037	ENSG00000013392,ENSG00000013375
chr6	83215220	83215408	6:83215220-83215408	ENSG00000065609,ENSG00000013392,ENSG00000013375,ENSG00000083097,ENSG00000118420
chr6	83381055	83381170	6:83381055-83381170	ENSG00000237874,ENSG00000219951
chr6	83381275	83381423	6:83381275-83381423	ENSG00000237874,ENSG00000065609,ENSG00000219951,ENSG00000227215
chr6	83430942	83431335	6:83430942-83431335	ENSG00000222686,ENSG00000237874,ENSG00000065609,ENSG00000219951,ENSG00000065833
chr6	83505433	83505710	6:83505433-83505710	ENSG00000202103,ENSG00000237874,ENSG00000065609,ENSG00000146250,ENSG00000227215
chr6	83509517	83509871	6:83509517-83509871	ENSG00000202103,ENSG00000288021,ENSG00000237874,ENSG00000065609,ENSG00000146250,ENSG00000219951,ENSG00000227215
chr6	83511919	83512033	6:83511919-83512033	ENSG00000065609,ENSG00000146250
chr6	83512352	83512673	6:83512352-83512673	ENSG00000065609,ENSG00000146250
chr6	83853306	83853788	6:83853306-83853788	ENSG00000228679,ENSG00000065615,ENSG00000203877,ENSG00000287705,ENSG00000237874,ENSG00000065609
chr6	83859315	83860248	6:83859315-83860248	ENSG00000220831,ENSG00000222686,ENSG00000198738,ENSG00000217334,ENSG00000213211,ENSG00000217060,ENSG00000228679,ENSG00000065615,ENSG00000203877,ENSG00000287705,ENSG00000237874,ENSG00000065609
chr6	84033654	84033774	6:84033654-84033774	ENSG00000213211,ENSG00000217060,ENSG00000135324,ENSG00000230852,ENSG00000228679,ENSG00000237874
chr6	84052150	84052470	6:84052150-84052470	ENSG00000243124,ENSG00000220831,ENSG00000220069,ENSG00000202103,ENSG00000288021,ENSG00000200427,ENSG00000222686,ENSG00000198738,ENSG00000217334,ENSG00000234155,ENSG00000213211,ENSG00000217060,ENSG00000216902,ENSG00000220291,ENSG00000135324,ENSG00000230852,ENSG00000228679,ENSG00000237874,ENSG00000065609
chr6	84170512	84170744	6:84170512-84170744	ENSG00000198738,ENSG00000213211,ENSG00000217060,ENSG00000216902,ENSG00000230852,ENSG00000228679,ENSG00000237874
chr6	84227458	84228206	6:84227458-84228206	ENSG00000217272,ENSG00000288021,ENSG00000218766,ENSG00000216902,ENSG00000220291,ENSG00000135315,ENSG00000228679,ENSG00000237874,ENSG00000065609
chr6	84249900	84250017	6:84249900-84250017	ENSG00000220069,ENSG00000202103,ENSG00000288021,ENSG00000200427,ENSG00000198738,ENSG00000217334,ENSG00000213211,ENSG00000217060,ENSG00000216902,ENSG00000220291,ENSG00000228679,ENSG00000237874,ENSG00000065609
chr6	84263717	84263869	6:84263717-84263869	ENSG00000220831,ENSG00000288021,ENSG00000200427,ENSG00000198738,ENSG00000213211,ENSG00000217060,ENSG00000216902,ENSG00000220291,ENSG00000228679,ENSG00000237874,ENSG00000065609
chr6	84422523	84422623	6:84422523-84422623	ENSG00000219190,ENSG00000220831,ENSG00000217272,ENSG00000220069,ENSG00000202103,ENSG00000288021,ENSG00000200427,ENSG00000217334,ENSG00000213211,ENSG00000217060,ENSG00000216902,ENSG00000220291,ENSG00000216523,ENSG00000219604,ENSG00000228290,ENSG00000226309,ENSG00000231776,ENSG00000065609
chr6	84522083	84522473	6:84522083-84522473	ENSG00000168830,ENSG00000219190,ENSG00000218561,ENSG00000243124,ENSG00000219500,ENSG00000220831,ENSG00000217272,ENSG00000220069,ENSG00000202103,ENSG00000288021,ENSG00000218766,ENSG00000200427,ENSG00000222686,ENSG00000198738,ENSG00000217334,ENSG00000280232,ENSG00000234155,ENSG00000213211,ENSG00000217060,ENSG00000216902,ENSG00000220291,ENSG00000216523,ENSG00000219604,ENSG00000228290,ENSG00000226309,ENSG00000231776,ENSG00000237874,ENSG00000065609
chr6	84624384	84624643	6:84624384-84624643	ENSG00000243124,ENSG00000219500,ENSG00000220831,ENSG00000217272,ENSG00000220069,ENSG00000202103,ENSG00000288021,ENSG00000218766,ENSG00000200427,ENSG00000222686,ENSG00000198738,ENSG00000217334,ENSG00000213211,ENSG00000217060,ENSG00000216902,ENSG00000220291,ENSG00000216523,ENSG00000219604,ENSG00000228290,ENSG00000231776
chr6	84762281	84762605	6:84762281-84762605	ENSG00000202103,ENSG00000216902,ENSG00000216523,ENSG00000287294,ENSG00000219604,ENSG00000228290,ENSG00000112837
chr6	84762642	84765061	6:84762642-84765061	ENSG00000219190,ENSG00000243124,ENSG00000219500,ENSG00000220831,ENSG00000217272,ENSG00000220069,ENSG00000202103,ENSG00000288021,ENSG00000218766,ENSG00000200427,ENSG00000222686,ENSG00000198738,ENSG00000217334,ENSG00000213211,ENSG00000217060,ENSG00000216902,ENSG00000220291,ENSG00000216523,ENSG00000287294,ENSG00000219604,ENSG00000228290,ENSG00000112837,ENSG00000231776
chr6	84768567	84768859	6:84768567-84768859	ENSG00000213211,ENSG00000217060,ENSG00000216902,ENSG00000220291,ENSG00000216523,ENSG00000287294,ENSG00000219604,ENSG00000228290,ENSG00000112837
chr6	84773501	84774068	6:84773501-84774068	ENSG00000202103,ENSG00000218766,ENSG00000200427,ENSG00000213211,ENSG00000217060,ENSG00000216902,ENSG00000220291,ENSG00000216523,ENSG00000287294,ENSG00000219604,ENSG00000228290,ENSG00000112837
chr6	84774278	84775120	6:84774278-84775120	ENSG00000243124,ENSG00000220831,ENSG00000217272,ENSG00000220069,ENSG00000202103,ENSG00000288021,ENSG00000218766,ENSG00000200427,ENSG00000217334,ENSG00000213211,ENSG00000217060,ENSG00000216902,ENSG00000220291,ENSG00000216523,ENSG00000287294,ENSG00000219604,ENSG00000228290,ENSG00000112837
chr6	85015514	85015652	6:85015514-85015652	ENSG00000219190,ENSG00000243124,ENSG00000219500,ENSG00000220831,ENSG00000217272,ENSG00000220069,ENSG00000202103,ENSG00000288021,ENSG00000218766,ENSG00000200427,ENSG00000222686,ENSG00000198738,ENSG00000217334,ENSG00000213211,ENSG00000217060,ENSG00000216902,ENSG00000220291,ENSG00000216523,ENSG00000219604,ENSG00000228290
chr6	85449532	85449693	6:85449532-85449693	ENSG00000217272,ENSG00000288021,ENSG00000218766,ENSG00000200427,ENSG00000198738,ENSG00000217334,ENSG00000280232,ENSG00000135318,ENSG00000214460,ENSG00000216439,ENSG00000234155,ENSG00000213211,ENSG00000217060
chr6	85449823	85450447	6:85449823-85450447	ENSG00000243124,ENSG00000220831,ENSG00000220069,ENSG00000202103,ENSG00000288021,ENSG00000218766,ENSG00000200427,ENSG00000222686,ENSG00000198738,ENSG00000217334,ENSG00000280232,ENSG00000135318,ENSG00000214460,ENSG00000216439,ENSG00000234155,ENSG00000213211,ENSG00000217060
chr6	85483183	85483311	6:85483183-85483311	ENSG00000220069,ENSG00000202103,ENSG00000288021,ENSG00000218766,ENSG00000200427,ENSG00000222686,ENSG00000198738,ENSG00000217334,ENSG00000280232,ENSG00000135318,ENSG00000214460,ENSG00000216439,ENSG00000234155,ENSG00000213211,ENSG00000217060,ENSG00000216902
chr6	85593175	85594540	6:85593175-85594540	ENSG00000218766,ENSG00000200427,ENSG00000222686,ENSG00000198738,ENSG00000217334,ENSG00000275072,ENSG00000220563,ENSG00000203875,ENSG00000135316,ENSG00000271793,ENSG00000135317
chr6	85641904	85644397	6:85641904-85644397	ENSG00000218766,ENSG00000200427,ENSG00000222686,ENSG00000198738,ENSG00000217334,ENSG00000275072,ENSG00000220563,ENSG00000203875,ENSG00000135316,ENSG00000271793,ENSG00000135317
chr6	85678411	85679388	6:85678411-85679388	ENSG00000218766,ENSG00000200427,ENSG00000222686,ENSG00000198738,ENSG00000217334,ENSG00000275072,ENSG00000220563,ENSG00000203875,ENSG00000135316,ENSG00000271793,ENSG00000135317
chr6	87151722	87152631	6:87151722-87152631	ENSG00000216990,ENSG00000218313,ENSG00000188994,ENSG00000272008,ENSG00000215477,ENSG00000135346,ENSG00000252697,ENSG00000217776,ENSG00000217169,ENSG00000214457
chr6	87154856	87156397	6:87154856-87156397	ENSG00000203872,ENSG00000216990,ENSG00000218313,ENSG00000188994,ENSG00000272008,ENSG00000215477,ENSG00000135346,ENSG00000252697,ENSG00000217776,ENSG00000217169,ENSG00000218561,ENSG00000243124,ENSG00000219500,ENSG00000220831,ENSG00000217272,ENSG00000220069,ENSG00000288021,ENSG00000218766
chr6	87322412	87322908	6:87322412-87322908	ENSG00000206715,ENSG00000218698,ENSG00000218793,ENSG00000216324,ENSG00000279616,ENSG00000203872,ENSG00000111850,ENSG00000216990,ENSG00000164411,ENSG00000218313,ENSG00000215477,ENSG00000135346,ENSG00000252697,ENSG00000217776,ENSG00000217169,ENSG00000214457,ENSG00000168830,ENSG00000220240,ENSG00000217769,ENSG00000219190,ENSG00000218561,ENSG00000243124,ENSG00000219500,ENSG00000220831,ENSG00000217272,ENSG00000220069,ENSG00000288021,ENSG00000218766,ENSG00000200427,ENSG00000217334
chr6	87379047	87379194	6:87379047-87379194	ENSG00000206715,ENSG00000218698,ENSG00000218793,ENSG00000216324,ENSG00000279616,ENSG00000203872,ENSG00000111850,ENSG00000216990,ENSG00000215477,ENSG00000135346,ENSG00000252697,ENSG00000217776,ENSG00000217169,ENSG00000214457,ENSG00000168830,ENSG00000220240,ENSG00000217769,ENSG00000219190,ENSG00000218561,ENSG00000243124,ENSG00000219500,ENSG00000220831,ENSG00000217272,ENSG00000220069,ENSG00000217334
chr6	87407621	87408907	6:87407621-87408907	ENSG00000206715,ENSG00000218698,ENSG00000218793,ENSG00000216324,ENSG00000213204,ENSG00000272514,ENSG00000279616,ENSG00000203872,ENSG00000216990,ENSG00000215477,ENSG00000135346,ENSG00000252697,ENSG00000217776,ENSG00000217169,ENSG00000214457,ENSG00000168830,ENSG00000219190,ENSG00000218561,ENSG00000243124,ENSG00000220831,ENSG00000217272
chr6	87472590	87473526	6:87472590-87473526	ENSG00000206715,ENSG00000164414,ENSG00000218698,ENSG00000218793,ENSG00000216324,ENSG00000213204,ENSG00000272514,ENSG00000279616,ENSG00000203872,ENSG00000216990,ENSG00000215477,ENSG00000135346,ENSG00000252697,ENSG00000217776,ENSG00000217169,ENSG00000214457,ENSG00000168830,ENSG00000219190,ENSG00000218561,ENSG00000243124,ENSG00000219500,ENSG00000220831,ENSG00000217272,ENSG00000220069,ENSG00000202103
chr6	87540577	87540811	6:87540577-87540811	ENSG00000207131,ENSG00000146282,ENSG00000206715,ENSG00000218698,ENSG00000218793,ENSG00000216324,ENSG00000216990,ENSG00000215477,ENSG00000135346,ENSG00000252697,ENSG00000217776,ENSG00000217169,ENSG00000214457,ENSG00000168830,ENSG00000220240,ENSG00000217769,ENSG00000218561,ENSG00000243124,ENSG00000219500,ENSG00000220831,ENSG00000217272,ENSG00000218766
chr6	87589780	87590387	6:87589780-87590387	ENSG00000118434,ENSG00000286278,ENSG00000240997,ENSG00000207131,ENSG00000238628,ENSG00000135336,ENSG00000146282,ENSG00000206715,ENSG00000218698,ENSG00000218793,ENSG00000216324,ENSG00000203872,ENSG00000216990,ENSG00000215477,ENSG00000135346,ENSG00000252697,ENSG00000217776,ENSG00000217169,ENSG00000214457,ENSG00000168830,ENSG00000220240,ENSG00000217769,ENSG00000219190,ENSG00000218561,ENSG00000243124,ENSG00000219500,ENSG00000220831,ENSG00000217272,ENSG00000220069,ENSG00000202103,ENSG00000200427,ENSG00000198738,ENSG00000217334
chr6	87623443	87623549	6:87623443-87623549	ENSG00000240997,ENSG00000207131,ENSG00000218793,ENSG00000215477,ENSG00000135346,ENSG00000214457,ENSG00000168830,ENSG00000219190
chr6	87656929	87657065	6:87656929-87657065	ENSG00000240997,ENSG00000207131,ENSG00000238628,ENSG00000135336,ENSG00000206715,ENSG00000168830,ENSG00000219190
chr6	87687439	87687541	6:87687439-87687541	ENSG00000240997,ENSG00000207131,ENSG00000238628
chr6	87691470	87691598	6:87691470-87691598	ENSG00000207131,ENSG00000238628
chr6	87697618	87697783	6:87697618-87697783	ENSG00000207131,ENSG00000238628,ENSG00000135334
chr6	87700957	87701073	6:87700957-87701073	ENSG00000207131,ENSG00000238628,ENSG00000135334
chr6	87701106	87701236	6:87701106-87701236	ENSG00000207131,ENSG00000238628,ENSG00000135334
chr6	87701345	87702820	6:87701345-87702820	ENSG00000118434,ENSG00000286278,ENSG00000240997,ENSG00000207131,ENSG00000238628,ENSG00000135334,ENSG00000206715,ENSG00000218698,ENSG00000218793,ENSG00000216324,ENSG00000215477,ENSG00000135346,ENSG00000252697,ENSG00000217776,ENSG00000217169,ENSG00000214457,ENSG00000168830,ENSG00000220240,ENSG00000217769,ENSG00000219190,ENSG00000218561,ENSG00000243124,ENSG00000219500,ENSG00000220831,ENSG00000217272,ENSG00000202103,ENSG00000288021,ENSG00000218766
chr6	87881598	87881757	6:87881598-87881757	ENSG00000220131,ENSG00000118434,ENSG00000286278,ENSG00000271114,ENSG00000240997,ENSG00000207131,ENSG00000215477,ENSG00000135346,ENSG00000217169,ENSG00000214457,ENSG00000168830,ENSG00000220240,ENSG00000217769,ENSG00000219190,ENSG00000218561,ENSG00000243124,ENSG00000220831,ENSG00000200427
chr6	87929910	87930060	6:87929910-87930060	ENSG00000222145,ENSG00000220267,ENSG00000220131,ENSG00000234426,ENSG00000118434,ENSG00000286278,ENSG00000271114,ENSG00000240997,ENSG00000207131,ENSG00000218698,ENSG00000216324,ENSG00000216990,ENSG00000215477,ENSG00000135346,ENSG00000252697,ENSG00000217776,ENSG00000217169,ENSG00000214457,ENSG00000168830,ENSG00000220240,ENSG00000217769,ENSG00000219190,ENSG00000218561,ENSG00000243124,ENSG00000219500,ENSG00000220831,ENSG00000217272,ENSG00000220069,ENSG00000218766,ENSG00000200427,ENSG00000222686,ENSG00000198738
chr6	88165941	88166445	6:88165941-88166445	ENSG00000220267,ENSG00000220131,ENSG00000279565,ENSG00000118432,ENSG00000118434,ENSG00000286278
chr6	88365318	88365452	6:88365318-88365452	ENSG00000222145,ENSG00000286871,ENSG00000220267,ENSG00000220131,ENSG00000234426,ENSG00000118434,ENSG00000286278,ENSG00000240997,ENSG00000207131,ENSG00000217169,ENSG00000214457,ENSG00000168830,ENSG00000220240,ENSG00000217769,ENSG00000219190,ENSG00000218561,ENSG00000243124,ENSG00000219500,ENSG00000217272,ENSG00000220069,ENSG00000288021,ENSG00000218766
chr6	88377242	88377385	6:88377242-88377385	ENSG00000222145,ENSG00000286871,ENSG00000220267,ENSG00000220131,ENSG00000234426,ENSG00000118434,ENSG00000286278,ENSG00000217169,ENSG00000168830,ENSG00000220240,ENSG00000217769,ENSG00000219190,ENSG00000218561,ENSG00000243124
chr6	88380222	88380364	6:88380222-88380364	ENSG00000222145,ENSG00000286871,ENSG00000220267,ENSG00000220131,ENSG00000234426,ENSG00000118434,ENSG00000286278,ENSG00000217169,ENSG00000214457,ENSG00000168830,ENSG00000220240,ENSG00000217769,ENSG00000219190,ENSG00000219500,ENSG00000217272
chr6	88490977	88491139	6:88490977-88491139	ENSG00000222145,ENSG00000220267,ENSG00000220131,ENSG00000234426,ENSG00000118434,ENSG00000286278,ENSG00000240997,ENSG00000207131,ENSG00000135346,ENSG00000252697,ENSG00000217776,ENSG00000217169,ENSG00000214457,ENSG00000168830,ENSG00000220240,ENSG00000217769,ENSG00000219190,ENSG00000243124,ENSG00000219500,ENSG00000217272,ENSG00000220069,ENSG00000202103
chr6	88491510	88491775	6:88491510-88491775	ENSG00000222145,ENSG00000220267,ENSG00000220131,ENSG00000234426,ENSG00000118434,ENSG00000286278,ENSG00000240997,ENSG00000207131,ENSG00000135346,ENSG00000252697,ENSG00000217776,ENSG00000217169,ENSG00000214457,ENSG00000168830,ENSG00000220240,ENSG00000217769,ENSG00000219190,ENSG00000243124,ENSG00000219500,ENSG00000217272,ENSG00000220069,ENSG00000202103
chr6	88842434	88842712	6:88842434-88842712	ENSG00000222145,ENSG00000220267,ENSG00000220131,ENSG00000118434,ENSG00000286278,ENSG00000240997,ENSG00000207131,ENSG00000135346,ENSG00000252697,ENSG00000217776,ENSG00000214457,ENSG00000168830,ENSG00000220240,ENSG00000217769,ENSG00000219190,ENSG00000218561,ENSG00000243124,ENSG00000219500
chr6	88843036	88843137	6:88843036-88843137	ENSG00000222145,ENSG00000220131,ENSG00000118434,ENSG00000252697,ENSG00000217776,ENSG00000214457,ENSG00000168830,ENSG00000218561,ENSG00000219500
chr6	88843180	88843294	6:88843180-88843294	ENSG00000222145,ENSG00000220131,ENSG00000118434,ENSG00000252697,ENSG00000217776,ENSG00000214457,ENSG00000168830,ENSG00000218561,ENSG00000219500
chr6	88945803	88945913	6:88945803-88945913	-
chr6	88963208	88964091	6:88963208-88964091	ENSG00000146276,ENSG00000264017,ENSG00000220130,ENSG00000280277,ENSG00000222145,ENSG00000111880,ENSG00000135346,ENSG00000217169,ENSG00000220240,ENSG00000217769
chr6	88982817	88982990	6:88982817-88982990	ENSG00000146276,ENSG00000154548,ENSG00000264017,ENSG00000220130
chr6	89022855	89023018	6:89022855-89023018	ENSG00000146276,ENSG00000264017,ENSG00000220130
chr6	89035384	89036277	6:89035384-89036277	ENSG00000146276,ENSG00000154548,ENSG00000264017,ENSG00000146278,ENSG00000271931,ENSG00000223001,ENSG00000220960,ENSG00000220130,ENSG00000214457,ENSG00000168830,ENSG00000218561
chr6	89050197	89050562	6:89050197-89050562	ENSG00000146276,ENSG00000264017,ENSG00000223001,ENSG00000220960,ENSG00000220130,ENSG00000217169,ENSG00000219190
chr6	89079153	89079280	6:89079153-89079280	ENSG00000264017,ENSG00000146278,ENSG00000271931,ENSG00000223001,ENSG00000220130
chr6	89079792	89080050	6:89079792-89080050	ENSG00000264017,ENSG00000146278,ENSG00000271931,ENSG00000223001,ENSG00000220130
chr6	89080127	89082167	6:89080127-89082167	ENSG00000146276,ENSG00000146281,ENSG00000288009,ENSG00000154548,ENSG00000264017,ENSG00000146278,ENSG00000271931,ENSG00000223001,ENSG00000220130
chr6	89117410	89117783	6:89117410-89117783	ENSG00000146276,ENSG00000154548,ENSG00000264017
chr6	89145897	89146697	6:89145897-89146697	ENSG00000146276,ENSG00000146281,ENSG00000288009
chr6	89161779	89161990	6:89161779-89161990	ENSG00000146276,ENSG00000146281,ENSG00000288009
chr6	89162028	89162256	6:89162028-89162256	ENSG00000146276,ENSG00000146281,ENSG00000288009,ENSG00000264017,ENSG00000220130
chr6	89297944	89298248	6:89297944-89298248	ENSG00000220418,ENSG00000146276
chr6	89310919	89311037	6:89310919-89311037	ENSG00000220418,ENSG00000111886
chr6	89311176	89311299	6:89311176-89311299	ENSG00000220418,ENSG00000111886
chr6	89311777	89312347	6:89311777-89312347	ENSG00000220418,ENSG00000111886,ENSG00000146276
chr6	89313021	89313642	6:89313021-89313642	ENSG00000220418,ENSG00000111886,ENSG00000146276
chr6	89314780	89314880	6:89314780-89314880	ENSG00000220418,ENSG00000111886
chr6	89352273	89353348	6:89352273-89353348	ENSG00000228124,ENSG00000239316,ENSG00000218965,ENSG00000025039,ENSG00000198833,ENSG00000146276,ENSG00000220130,ENSG00000222145
chr6	89369076	89369250	6:89369076-89369250	ENSG00000228124,ENSG00000239316,ENSG00000218965,ENSG00000198833
chr6	89411750	89412652	6:89411750-89412652	ENSG00000239316,ENSG00000218965,ENSG00000025039
chr6	89432848	89433336	6:89432848-89433336	ENSG00000228124,ENSG00000239316,ENSG00000135299,ENSG00000218965,ENSG00000025039
chr6	89565156	89565306	6:89565156-89565306	ENSG00000237027,ENSG00000239316,ENSG00000135299
chr6	89599839	89600143	6:89599839-89600143	ENSG00000228124,ENSG00000237027,ENSG00000239316,ENSG00000135299,ENSG00000218965
chr6	89638288	89639129	6:89638288-89639129	ENSG00000228124,ENSG00000112159,ENSG00000083099,ENSG00000239316,ENSG00000135299,ENSG00000218965
chr6	89647225	89647505	6:89647225-89647505	ENSG00000228124,ENSG00000112159,ENSG00000083099
chr6	89819547	89820099	6:89819547-89820099	ENSG00000252891,ENSG00000135355,ENSG00000219240,ENSG00000218300,ENSG00000199630,ENSG00000118412,ENSG00000217653,ENSG00000220871,ENSG00000228124,ENSG00000112159
chr6	89829292	89830253	6:89829292-89830253	ENSG00000252891,ENSG00000135355,ENSG00000219240,ENSG00000218300,ENSG00000199630,ENSG00000118412,ENSG00000220871,ENSG00000228124,ENSG00000112159
chr6	89940561	89940685	6:89940561-89940685	ENSG00000226455,ENSG00000252891,ENSG00000135355,ENSG00000219240,ENSG00000218300
chr6	89977748	89978097	6:89977748-89978097	ENSG00000266760,ENSG00000218730,ENSG00000287789,ENSG00000222078,ENSG00000226455,ENSG00000252891,ENSG00000135355,ENSG00000219240,ENSG00000218300
chr6	89978190	89978354	6:89978190-89978354	ENSG00000287789,ENSG00000222078,ENSG00000226455,ENSG00000252891,ENSG00000135355,ENSG00000219240,ENSG00000218300
chr6	89985241	89986119	6:89985241-89986119	ENSG00000266760,ENSG00000218730,ENSG00000287789,ENSG00000222078,ENSG00000226455,ENSG00000252891,ENSG00000135355,ENSG00000219240,ENSG00000218300
chr6	90025787	90025970	6:90025787-90025970	ENSG00000218730,ENSG00000287789,ENSG00000222078,ENSG00000252891,ENSG00000135355,ENSG00000219240,ENSG00000218300
chr6	90088143	90088271	6:90088143-90088271	ENSG00000218730,ENSG00000287789
chr6	90098038	90098404	6:90098038-90098404	ENSG00000266760,ENSG00000218730,ENSG00000287789,ENSG00000222078,ENSG00000226455,ENSG00000135355,ENSG00000219240,ENSG00000218300
chr6	90169472	90169668	6:90169472-90169668	ENSG00000218730,ENSG00000287789,ENSG00000252891,ENSG00000135355,ENSG00000219240
chr6	90187871	90187995	6:90187871-90187995	ENSG00000218730,ENSG00000287789,ENSG00000219240
chr6	90218038	90218930	6:90218038-90218930	ENSG00000266760,ENSG00000218730,ENSG00000287789,ENSG00000112182,ENSG00000252891,ENSG00000135355,ENSG00000219240
chr6	90219083	90219460	6:90219083-90219460	ENSG00000218730,ENSG00000112182
chr6	90285280	90285389	6:90285280-90285389	ENSG00000266760,ENSG00000260271,ENSG00000112182
chr6	90285604	90285887	6:90285604-90285887	ENSG00000266760,ENSG00000260271,ENSG00000218730,ENSG00000112182,ENSG00000218300
chr6	90295196	90295321	6:90295196-90295321	ENSG00000266760,ENSG00000260271,ENSG00000112182
chr6	90295356	90295639	6:90295356-90295639	ENSG00000266760,ENSG00000260271,ENSG00000112182
chr6	90295823	90296457	6:90295823-90296457	ENSG00000266760,ENSG00000260271,ENSG00000112182
chr6	90296504	90297257	6:90296504-90297257	ENSG00000266760,ENSG00000260271,ENSG00000112182
chr6	90368981	90369582	6:90368981-90369582	ENSG00000261038,ENSG00000200492,ENSG00000285961,ENSG00000220340,ENSG00000219087,ENSG00000262095,ENSG00000224944,ENSG00000224605,ENSG00000266760,ENSG00000260271,ENSG00000218730,ENSG00000287789,ENSG00000222078,ENSG00000226455,ENSG00000112182,ENSG00000252891,ENSG00000135355,ENSG00000219240,ENSG00000218300,ENSG00000199630,ENSG00000220871
chr6	90375776	90376394	6:90375776-90376394	ENSG00000266760,ENSG00000218730,ENSG00000287789,ENSG00000226455,ENSG00000252891,ENSG00000135355,ENSG00000219240,ENSG00000218300
chr6	90435311	90435477	6:90435311-90435477	ENSG00000220340,ENSG00000219087,ENSG00000262095,ENSG00000252891,ENSG00000135355,ENSG00000219240,ENSG00000218300
chr6	90479267	90479571	6:90479267-90479571	ENSG00000285961,ENSG00000240961,ENSG00000266760,ENSG00000218730,ENSG00000287789,ENSG00000222078,ENSG00000226455,ENSG00000252891,ENSG00000135355,ENSG00000219240,ENSG00000218300,ENSG00000199630,ENSG00000220871,ENSG00000228124
chr6	90586630	90587592	6:90586630-90587592	ENSG00000288101,ENSG00000261038,ENSG00000285961,ENSG00000219867,ENSG00000220340,ENSG00000219087,ENSG00000262095,ENSG00000224944,ENSG00000135341,ENSG00000219240,ENSG00000218300
chr6	90610835	90611550	6:90610835-90611550	ENSG00000219387,ENSG00000221455,ENSG00000288101,ENSG00000261038,ENSG00000200492,ENSG00000220553,ENSG00000285961,ENSG00000219867,ENSG00000240961,ENSG00000220340,ENSG00000219087,ENSG00000262095,ENSG00000224944,ENSG00000263734,ENSG00000224605
chr6	90941009	90941128	6:90941009-90941128	ENSG00000219387,ENSG00000221455,ENSG00000220908,ENSG00000288101,ENSG00000261038,ENSG00000200492,ENSG00000220553,ENSG00000285961,ENSG00000219867,ENSG00000240961,ENSG00000220340,ENSG00000219087,ENSG00000262095,ENSG00000224944,ENSG00000263734,ENSG00000224605
chr6	91045247	91045393	6:91045247-91045393	ENSG00000219387,ENSG00000221455,ENSG00000220908,ENSG00000288101,ENSG00000261038,ENSG00000200492,ENSG00000220553,ENSG00000285961,ENSG00000219867,ENSG00000240961,ENSG00000220340,ENSG00000219087,ENSG00000262095,ENSG00000224944,ENSG00000263734,ENSG00000224605
chr6	91066562	91066744	6:91066562-91066744	ENSG00000213187,ENSG00000219387,ENSG00000221455,ENSG00000220908,ENSG00000288101,ENSG00000261038,ENSG00000200492,ENSG00000220553,ENSG00000285961,ENSG00000219867,ENSG00000240961,ENSG00000220340,ENSG00000219087,ENSG00000262095,ENSG00000224944,ENSG00000263734,ENSG00000224605
chr6	91066850	91067004	6:91066850-91067004	ENSG00000219387,ENSG00000221455,ENSG00000220908,ENSG00000288101,ENSG00000261038,ENSG00000200492,ENSG00000220553,ENSG00000285961,ENSG00000219867,ENSG00000240961,ENSG00000220340,ENSG00000219087,ENSG00000262095,ENSG00000224944,ENSG00000263734,ENSG00000224605
chr6	91097463	91097631	6:91097463-91097631	ENSG00000219387,ENSG00000221455,ENSG00000220908,ENSG00000288101,ENSG00000261038,ENSG00000200492,ENSG00000220553,ENSG00000285961,ENSG00000219867,ENSG00000240961,ENSG00000220340,ENSG00000219087,ENSG00000262095,ENSG00000224944,ENSG00000263734,ENSG00000224605
chr6	91273844	91273954	6:91273844-91273954	ENSG00000288085,ENSG00000219387,ENSG00000221455,ENSG00000220908,ENSG00000288101,ENSG00000261038,ENSG00000200492,ENSG00000220553,ENSG00000285961,ENSG00000219867,ENSG00000240961,ENSG00000220340,ENSG00000219087,ENSG00000262095,ENSG00000224944,ENSG00000263734,ENSG00000224605
chr6	93176120	93176410	6:93176120-93176410	ENSG00000216853,ENSG00000270484,ENSG00000279403,ENSG00000220370,ENSG00000231143,ENSG00000229600,ENSG00000252249,ENSG00000280451,ENSG00000288085,ENSG00000213187,ENSG00000235099,ENSG00000219387,ENSG00000221455,ENSG00000220908,ENSG00000288101,ENSG00000261038,ENSG00000200492,ENSG00000220553,ENSG00000285961,ENSG00000219867,ENSG00000240961,ENSG00000220340,ENSG00000219087,ENSG00000262095,ENSG00000224944,ENSG00000263734,ENSG00000224605
chr6	93416608	93416770	6:93416608-93416770	ENSG00000229600,ENSG00000252249,ENSG00000280451,ENSG00000288085,ENSG00000287683,ENSG00000135333
chr6	93416827	93416965	6:93416827-93416965	ENSG00000229600,ENSG00000252249,ENSG00000280451,ENSG00000288085,ENSG00000287683,ENSG00000135333
chr6	93417261	93417383	6:93417261-93417383	ENSG00000252249,ENSG00000288085,ENSG00000287683,ENSG00000135333
chr6	93417496	93417634	6:93417496-93417634	ENSG00000252249,ENSG00000288085,ENSG00000287683,ENSG00000135333
chr6	93418492	93419190	6:93418492-93419190	ENSG00000229600,ENSG00000252249,ENSG00000280451,ENSG00000288085,ENSG00000287683,ENSG00000135333
chr6	93419477	93420027	6:93419477-93420027	ENSG00000216853,ENSG00000270484,ENSG00000279403,ENSG00000220370,ENSG00000231143,ENSG00000229600,ENSG00000252249,ENSG00000280451,ENSG00000288085,ENSG00000287683,ENSG00000135333,ENSG00000213187,ENSG00000235099,ENSG00000219387,ENSG00000221455,ENSG00000220908,ENSG00000288101,ENSG00000261038,ENSG00000285961
chr6	95254938	95255048	6:95254938-95255048	ENSG00000242560,ENSG00000172461,ENSG00000219941,ENSG00000287578,ENSG00000216853,ENSG00000270484,ENSG00000279403,ENSG00000220370,ENSG00000231143,ENSG00000229600,ENSG00000252249,ENSG00000280451,ENSG00000288085
chr6	95543683	95544098	6:95543683-95544098	ENSG00000242560,ENSG00000172461,ENSG00000219941,ENSG00000287578,ENSG00000219549,ENSG00000219627,ENSG00000216853,ENSG00000270484,ENSG00000279403,ENSG00000220370,ENSG00000231143,ENSG00000229600,ENSG00000252249,ENSG00000280451,ENSG00000288085
chr6	95544738	95546175	6:95544738-95546175	ENSG00000242560,ENSG00000172461,ENSG00000219941,ENSG00000287578,ENSG00000219549,ENSG00000172469,ENSG00000219627,ENSG00000216853,ENSG00000270484,ENSG00000279403,ENSG00000220370,ENSG00000231143,ENSG00000229600,ENSG00000252249,ENSG00000280451,ENSG00000288085
chr6	95546293	95546393	6:95546293-95546393	ENSG00000242560,ENSG00000172461,ENSG00000219941,ENSG00000287578,ENSG00000219549,ENSG00000219627,ENSG00000216853,ENSG00000270484,ENSG00000279403,ENSG00000220370,ENSG00000229600
chr6	95551799	95552407	6:95551799-95552407	ENSG00000242560,ENSG00000172461,ENSG00000219941,ENSG00000287578,ENSG00000219549,ENSG00000219627,ENSG00000216853,ENSG00000270484,ENSG00000279403,ENSG00000220370,ENSG00000231143,ENSG00000229600,ENSG00000252249,ENSG00000280451,ENSG00000288085
chr6	95574934	95575053	6:95574934-95575053	ENSG00000219549,ENSG00000172469,ENSG00000261366
chr6	95576779	95577046	6:95576779-95577046	ENSG00000172469,ENSG00000261366
chr6	95577089	95577189	6:95577089-95577189	ENSG00000172469,ENSG00000261366
chr6	95577225	95578255	6:95577225-95578255	ENSG00000242560,ENSG00000172461,ENSG00000219941,ENSG00000287578,ENSG00000219549,ENSG00000172469,ENSG00000261366,ENSG00000219627,ENSG00000216853,ENSG00000270484,ENSG00000279403,ENSG00000220370,ENSG00000231143
chr6	96521457	96522486	6:96521457-96522486	ENSG00000014123,ENSG00000242560,ENSG00000233797,ENSG00000172461,ENSG00000219941,ENSG00000287578,ENSG00000270484,ENSG00000279403
chr6	96562511	96563324	6:96562511-96563324	ENSG00000112214,ENSG00000242560
chr6	96582486	96582934	6:96582486-96582934	ENSG00000271042,ENSG00000236920,ENSG00000220505,ENSG00000238367,ENSG00000226207,ENSG00000224384,ENSG00000217331,ENSG00000112214,ENSG00000242560,ENSG00000172461,ENSG00000219941,ENSG00000287578,ENSG00000216853,ENSG00000270484,ENSG00000279403,ENSG00000220370,ENSG00000231143
chr6	96586779	96587189	6:96586779-96587189	ENSG00000236920,ENSG00000220505,ENSG00000226207,ENSG00000217331,ENSG00000242560,ENSG00000172461,ENSG00000219941,ENSG00000287578,ENSG00000220370
chr6	96601572	96602006	6:96601572-96602006	ENSG00000236920,ENSG00000220505,ENSG00000226207,ENSG00000217331,ENSG00000242560,ENSG00000172461,ENSG00000219941,ENSG00000287578,ENSG00000216853,ENSG00000270484,ENSG00000279403
chr6	96608188	96608444	6:96608188-96608444	ENSG00000236920,ENSG00000220505,ENSG00000238367,ENSG00000226207,ENSG00000224384,ENSG00000217331,ENSG00000242560,ENSG00000172461,ENSG00000219941,ENSG00000287578,ENSG00000216853
chr6	96620943	96621369	6:96620943-96621369	ENSG00000236920,ENSG00000220505,ENSG00000238367,ENSG00000226207,ENSG00000224384,ENSG00000216518,ENSG00000217331,ENSG00000219139,ENSG00000242560,ENSG00000172461,ENSG00000219941,ENSG00000287578,ENSG00000216853,ENSG00000270484,ENSG00000279403,ENSG00000220370
chr6	96626882	96627070	6:96626882-96627070	ENSG00000224384,ENSG00000217331,ENSG00000242560,ENSG00000172461,ENSG00000219941,ENSG00000287578
chr6	96645220	96645411	6:96645220-96645411	ENSG00000217331,ENSG00000219139,ENSG00000207309,ENSG00000213183
chr6	96645716	96646142	6:96645716-96646142	ENSG00000217331,ENSG00000219139,ENSG00000207309,ENSG00000213183
chr6	96760291	96760391	6:96760291-96760391	ENSG00000224384,ENSG00000216518,ENSG00000217331,ENSG00000242560,ENSG00000172461,ENSG00000219941,ENSG00000287578
chr6	96814700	96814874	6:96814700-96814874	ENSG00000220505,ENSG00000238367,ENSG00000224384,ENSG00000216518,ENSG00000217331,ENSG00000172461,ENSG00000219941,ENSG00000287578
chr6	96836935	96837820	6:96836935-96837820	ENSG00000238367,ENSG00000112218,ENSG00000224384,ENSG00000217331,ENSG00000242560
chr6	96897314	96898426	6:96897314-96898426	ENSG00000236920,ENSG00000220505,ENSG00000238367,ENSG00000226207,ENSG00000186231,ENSG00000263479,ENSG00000123545,ENSG00000224384,ENSG00000217331,ENSG00000242560,ENSG00000219941
chr6	96898501	96898691	6:96898501-96898691	ENSG00000263479,ENSG00000123545
chr6	96899176	96899324	6:96899176-96899324	ENSG00000263479,ENSG00000123545
chr6	96924090	96924807	6:96924090-96924807	ENSG00000186231,ENSG00000263479
chr6	96924867	96924969	6:96924867-96924969	ENSG00000186231,ENSG00000263479
chr6	97282836	97283623	6:97282836-97283623	ENSG00000271860,ENSG00000146263
chr6	97497840	97498025	6:97497840-97498025	ENSG00000232699,ENSG00000265226,ENSG00000271042,ENSG00000187472,ENSG00000236920,ENSG00000220505,ENSG00000238367,ENSG00000226207
chr6	97626675	97626775	6:97626675-97626775	ENSG00000232699,ENSG00000236920,ENSG00000220505,ENSG00000238367,ENSG00000226207,ENSG00000271860
chr6	97626954	97627086	6:97626954-97627086	ENSG00000232699,ENSG00000271042,ENSG00000236920,ENSG00000220505,ENSG00000238367,ENSG00000226207,ENSG00000271860
chr6	98833228	98833380	6:98833228-98833380	ENSG00000232699,ENSG00000265226,ENSG00000271042,ENSG00000184486,ENSG00000283010,ENSG00000187472,ENSG00000236920,ENSG00000220505,ENSG00000238367
chr6	98834357	98834708	6:98834357-98834708	ENSG00000146267,ENSG00000232699,ENSG00000265226,ENSG00000271042,ENSG00000184486,ENSG00000283010,ENSG00000187472,ENSG00000236920,ENSG00000220505,ENSG00000238367,ENSG00000226207
chr6	98845765	98846024	6:98845765-98846024	ENSG00000146267,ENSG00000232699,ENSG00000265226,ENSG00000271042,ENSG00000184486,ENSG00000283010,ENSG00000187472,ENSG00000236920,ENSG00000220505,ENSG00000238367,ENSG00000226207
chr6	98947320	98948434	6:98947320-98948434	ENSG00000218475,ENSG00000164418,ENSG00000229315,ENSG00000152034,ENSG00000146267,ENSG00000232699,ENSG00000265226,ENSG00000271042,ENSG00000112234,ENSG00000187472,ENSG00000236920,ENSG00000220505,ENSG00000238367,ENSG00000226207
chr6	99393711	99394321	6:99393711-99394321	ENSG00000228506,ENSG00000132424,ENSG00000132423,ENSG00000146267,ENSG00000232699
chr6	99424741	99426226	6:99424741-99426226	ENSG00000228506,ENSG00000132424,ENSG00000132423,ENSG00000146267
chr6	99514985	99516197	6:99514985-99516197	ENSG00000199303,ENSG00000219755,ENSG00000112237,ENSG00000274603,ENSG00000279170,ENSG00000123552,ENSG00000146267
chr6	99520868	99521773	6:99520868-99521773	ENSG00000219755,ENSG00000274603,ENSG00000279170,ENSG00000123552
chr6	99568225	99568988	6:99568225-99568988	ENSG00000199303,ENSG00000219755,ENSG00000112237,ENSG00000123552,ENSG00000146267
chr6	99569063	99569263	6:99569063-99569263	ENSG00000219755,ENSG00000112237
chr6	99603764	99603864	6:99603764-99603864	ENSG00000199303,ENSG00000112238,ENSG00000219755
chr6	99613533	99613706	6:99613533-99613706	ENSG00000199303,ENSG00000112238,ENSG00000219755,ENSG00000146267
chr6	99613748	99613946	6:99613748-99613946	ENSG00000199303,ENSG00000112238,ENSG00000219755
chr6	99746411	99746537	6:99746411-99746537	ENSG00000218536,ENSG00000287397,ENSG00000218475,ENSG00000219257,ENSG00000229315,ENSG00000152034,ENSG00000199303,ENSG00000219755,ENSG00000146267,ENSG00000232699
chr6	100157577	100158019	6:100157577-100158019	ENSG00000219757,ENSG00000287499,ENSG00000218536,ENSG00000287397,ENSG00000218475,ENSG00000164418,ENSG00000220695,ENSG00000228082,ENSG00000216378,ENSG00000213177,ENSG00000275716,ENSG00000219257,ENSG00000229315,ENSG00000152034,ENSG00000199303,ENSG00000146267,ENSG00000232699,ENSG00000271042,ENSG00000236920,ENSG00000220505
chr6	100175799	100175964	6:100175799-100175964	ENSG00000219757,ENSG00000287499,ENSG00000218536,ENSG00000287397,ENSG00000218475,ENSG00000164418,ENSG00000220695,ENSG00000228082,ENSG00000216378,ENSG00000213177,ENSG00000275716,ENSG00000219257,ENSG00000229315,ENSG00000152034
chr6	100228956	100229351	6:100228956-100229351	ENSG00000219757,ENSG00000287499,ENSG00000218536,ENSG00000287397,ENSG00000218475,ENSG00000164418,ENSG00000220695,ENSG00000228082,ENSG00000213177,ENSG00000275716,ENSG00000219257,ENSG00000229315,ENSG00000152034,ENSG00000199303,ENSG00000146267,ENSG00000232699,ENSG00000271042
chr6	100464927	100465335	6:100464927-100465335	ENSG00000219757,ENSG00000287499,ENSG00000218536,ENSG00000287397,ENSG00000218475,ENSG00000164418,ENSG00000220695,ENSG00000228082,ENSG00000112246,ENSG00000275716,ENSG00000219257,ENSG00000229315,ENSG00000152034
chr6	100880913	100881773	6:100880913-100881773	ENSG00000217120,ENSG00000219757,ENSG00000287499,ENSG00000218536,ENSG00000287397,ENSG00000218475,ENSG00000164418,ENSG00000270987,ENSG00000260000,ENSG00000220695,ENSG00000112249,ENSG00000275716,ENSG00000229315,ENSG00000152034
chr6	104525793	104525983	6:104525793-104525983	ENSG00000252944,ENSG00000218173,ENSG00000287616,ENSG00000214428,ENSG00000216817,ENSG00000288084,ENSG00000202283,ENSG00000217120,ENSG00000219757,ENSG00000287499,ENSG00000218536,ENSG00000164418
chr6	104859445	104860190	6:104859445-104860190	ENSG00000219902,ENSG00000216639,ENSG00000231628,ENSG00000132429,ENSG00000212147,ENSG00000271099,ENSG00000227535,ENSG00000252944,ENSG00000085382,ENSG00000218173,ENSG00000214428,ENSG00000216817,ENSG00000288084,ENSG00000202283,ENSG00000217120,ENSG00000219757,ENSG00000287499
chr6	104941538	104941653	6:104941538-104941653	ENSG00000212147,ENSG00000187772,ENSG00000203809,ENSG00000218173,ENSG00000214428,ENSG00000216817,ENSG00000288084,ENSG00000202283,ENSG00000217120
chr6	105136355	105137353	6:105136355-105137353	ENSG00000219902,ENSG00000216639,ENSG00000231628,ENSG00000132429,ENSG00000203808,ENSG00000112276,ENSG00000212147
chr6	105137478	105137656	6:105137478-105137656	ENSG00000219902,ENSG00000216639,ENSG00000231628,ENSG00000132429,ENSG00000203808,ENSG00000112276
chr6	105402736	105403724	6:105402736-105403724	ENSG00000207499,ENSG00000286084,ENSG00000219902,ENSG00000216639,ENSG00000231628,ENSG00000085377,ENSG00000132429,ENSG00000212147,ENSG00000252944,ENSG00000218173,ENSG00000214428,ENSG00000216817,ENSG00000288084,ENSG00000202283,ENSG00000217120
chr6	105488652	105488786	6:105488652-105488786	ENSG00000207499,ENSG00000233941,ENSG00000252444,ENSG00000244710,ENSG00000273744,ENSG00000219088,ENSG00000237567,ENSG00000219902,ENSG00000216639,ENSG00000212147,ENSG00000214428,ENSG00000216817,ENSG00000202283,ENSG00000217120
chr6	105492837	105493371	6:105492837-105493371	ENSG00000207499,ENSG00000233941,ENSG00000252444,ENSG00000244710,ENSG00000273744,ENSG00000219088,ENSG00000237567,ENSG00000219902,ENSG00000216639,ENSG00000231628,ENSG00000132429,ENSG00000212147,ENSG00000252944,ENSG00000214428,ENSG00000216817,ENSG00000288084,ENSG00000202283,ENSG00000217120
chr6	105504824	105504977	6:105504824-105504977	ENSG00000244710,ENSG00000219088,ENSG00000237567,ENSG00000214428,ENSG00000216817,ENSG00000288084
chr6	105509555	105510249	6:105509555-105510249	ENSG00000207499,ENSG00000252444,ENSG00000273744,ENSG00000219088,ENSG00000237567,ENSG00000219902,ENSG00000216639,ENSG00000231628,ENSG00000212147,ENSG00000214428,ENSG00000216817,ENSG00000288084,ENSG00000202283
chr6	105514502	105514602	6:105514502-105514602	ENSG00000219088,ENSG00000237567,ENSG00000216639,ENSG00000288084
chr6	105601504	105601882	6:105601504-105601882	ENSG00000207577,ENSG00000235142,ENSG00000229654,ENSG00000200314,ENSG00000282408,ENSG00000202386,ENSG00000207499,ENSG00000112297,ENSG00000233941,ENSG00000252444,ENSG00000244710,ENSG00000273744,ENSG00000269919,ENSG00000219088,ENSG00000237567,ENSG00000219902,ENSG00000216639,ENSG00000231628,ENSG00000132429,ENSG00000212147,ENSG00000252944,ENSG00000218173,ENSG00000214428,ENSG00000216817,ENSG00000288084,ENSG00000202283
chr6	105741078	105741223	6:105741078-105741223	ENSG00000244710,ENSG00000219088
chr6	105741342	105741491	6:105741342-105741491	ENSG00000252444,ENSG00000244710,ENSG00000273744,ENSG00000219088,ENSG00000237567,ENSG00000219902,ENSG00000214428,ENSG00000288084,ENSG00000202283
chr6	105794311	105794460	6:105794311-105794460	ENSG00000219088,ENSG00000216817
chr6	105798095	105798277	6:105798095-105798277	ENSG00000207499,ENSG00000252444,ENSG00000244710,ENSG00000219088,ENSG00000212147,ENSG00000218173,ENSG00000214428,ENSG00000288084,ENSG00000202283
chr6	105799120	105799313	6:105799120-105799313	ENSG00000207499,ENSG00000233941,ENSG00000252444,ENSG00000244710,ENSG00000273744,ENSG00000219088,ENSG00000237567,ENSG00000219902,ENSG00000231628,ENSG00000212147,ENSG00000218173,ENSG00000214428,ENSG00000216817,ENSG00000288084,ENSG00000202283
chr6	105838258	105838438	6:105838258-105838438	ENSG00000284999,ENSG00000214428,ENSG00000216817,ENSG00000288084,ENSG00000202283
chr6	105844573	105844771	6:105844573-105844771	ENSG00000207577,ENSG00000235142,ENSG00000207499,ENSG00000233941,ENSG00000252444,ENSG00000244710,ENSG00000284999,ENSG00000219088,ENSG00000237567,ENSG00000219902,ENSG00000231628,ENSG00000212147,ENSG00000218173,ENSG00000214428,ENSG00000216817,ENSG00000202283
chr6	105900667	105900869	6:105900667-105900869	ENSG00000200198,ENSG00000284999,ENSG00000212147
chr6	105914805	105915050	6:105914805-105915050	ENSG00000207577,ENSG00000235142,ENSG00000207499,ENSG00000252444,ENSG00000244710,ENSG00000273744,ENSG00000200198,ENSG00000284999,ENSG00000219088,ENSG00000237567,ENSG00000219902,ENSG00000216639,ENSG00000231628,ENSG00000132429,ENSG00000212147,ENSG00000214428,ENSG00000216817,ENSG00000288084,ENSG00000202283
chr6	105917017	105917569	6:105917017-105917569	ENSG00000207577,ENSG00000235142,ENSG00000229654,ENSG00000207499,ENSG00000252444,ENSG00000244710,ENSG00000273744,ENSG00000200198,ENSG00000284999,ENSG00000219088,ENSG00000237567,ENSG00000219902,ENSG00000216639,ENSG00000231628,ENSG00000132429,ENSG00000212147,ENSG00000218173,ENSG00000214428,ENSG00000216817,ENSG00000288084,ENSG00000202283
chr6	105985621	105985870	6:105985621-105985870	ENSG00000057657
chr6	105992475	105992821	6:105992475-105992821	ENSG00000207499,ENSG00000233941,ENSG00000252444,ENSG00000244710,ENSG00000269919,ENSG00000057657,ENSG00000219088,ENSG00000219902,ENSG00000216639,ENSG00000212147,ENSG00000214428,ENSG00000288084
chr6	105994154	105995206	6:105994154-105995206	ENSG00000269919,ENSG00000057657,ENSG00000288084
chr6	106069635	106069792	6:106069635-106069792	ENSG00000252444,ENSG00000269919
chr6	106082783	106082889	6:106082783-106082889	ENSG00000269919,ENSG00000057657
chr6	106085450	106085581	6:106085450-106085581	ENSG00000269919,ENSG00000057657
chr6	106086131	106086523	6:106086131-106086523	ENSG00000252444,ENSG00000269919,ENSG00000057657
chr6	106087483	106087855	6:106087483-106087855	ENSG00000252444,ENSG00000269919,ENSG00000057657
chr6	106088025	106088163	6:106088025-106088163	ENSG00000269919,ENSG00000057657
chr6	106258655	106258845	6:106258655-106258845	ENSG00000233941,ENSG00000252444,ENSG00000244710,ENSG00000273744,ENSG00000212147
chr6	106325320	106326106	6:106325320-106326106	ENSG00000272398,ENSG00000207577,ENSG00000202285,ENSG00000229654,ENSG00000200295,ENSG00000200314,ENSG00000282408,ENSG00000202386,ENSG00000207499,ENSG00000112297,ENSG00000233941,ENSG00000252444,ENSG00000244710,ENSG00000273744,ENSG00000057663,ENSG00000219902,ENSG00000216639
chr6	106512461	106512675	6:106512461-106512675	ENSG00000272398,ENSG00000207577,ENSG00000200295,ENSG00000200314,ENSG00000282408,ENSG00000202386,ENSG00000207499,ENSG00000112297,ENSG00000233941
chr6	106629244	106629814	6:106629244-106629814	ENSG00000272398,ENSG00000207577,ENSG00000202285,ENSG00000235142,ENSG00000229654,ENSG00000216977,ENSG00000130348,ENSG00000200295,ENSG00000130347,ENSG00000200314,ENSG00000282408,ENSG00000202386,ENSG00000207499,ENSG00000112297,ENSG00000233941
chr6	107027965	107028738	6:107027965-107028738	ENSG00000252125,ENSG00000130349,ENSG00000272398,ENSG00000207577,ENSG00000202285,ENSG00000235142,ENSG00000229654,ENSG00000216977,ENSG00000200295,ENSG00000200314,ENSG00000282408,ENSG00000202386,ENSG00000207499,ENSG00000112297,ENSG00000233941
chr6	107045808	107045956	6:107045808-107045956	ENSG00000130349,ENSG00000272398,ENSG00000207577,ENSG00000202285,ENSG00000229654
chr6	107064663	107064775	6:107064663-107064775	ENSG00000207577
chr6	107108007	107108205	6:107108007-107108205	ENSG00000252125,ENSG00000178409
chr6	107108237	107108340	6:107108237-107108340	ENSG00000252125,ENSG00000178409
chr6	107114140	107114808	6:107114140-107114808	ENSG00000276620,ENSG00000252125,ENSG00000178409,ENSG00000130349,ENSG00000272398,ENSG00000207577,ENSG00000202285,ENSG00000235142,ENSG00000229654,ENSG00000200295,ENSG00000200314,ENSG00000282408,ENSG00000202386,ENSG00000207499,ENSG00000233941
chr6	107114934	107115082	6:107114934-107115082	ENSG00000276620,ENSG00000252125,ENSG00000178409
chr6	107115176	107115481	6:107115176-107115481	ENSG00000276620,ENSG00000252125,ENSG00000178409
chr6	107115869	107116049	6:107115869-107116049	ENSG00000276620,ENSG00000252125,ENSG00000178409
chr6	107235591	107235862	6:107235591-107235862	ENSG00000220237,ENSG00000276620
chr6	107459323	107460260	6:107459323-107460260	ENSG00000276620,ENSG00000164494,ENSG00000252125,ENSG00000202285
chr6	107488893	107490584	6:107488893-107490584	ENSG00000112320,ENSG00000276620
chr6	107490913	107491106	6:107490913-107491106	ENSG00000112320
chr6	107491149	107491557	6:107491149-107491557	ENSG00000112320
chr6	107492388	107492686	6:107492388-107492686	ENSG00000234206,ENSG00000112320,ENSG00000276620
chr6	107493421	107493697	6:107493421-107493697	ENSG00000112320
chr6	107495294	107495651	6:107495294-107495651	ENSG00000234206,ENSG00000112320
chr6	107511460	107511957	6:107511460-107511957	ENSG00000234206
chr6	107532731	107533030	6:107532731-107533030	ENSG00000234206
chr6	107533794	107533894	6:107533794-107533894	-
chr6	107546067	107546269	6:107546067-107546269	ENSG00000276620
chr6	107560678	107561007	6:107560678-107561007	-
chr6	107561436	107561652	6:107561436-107561652	-
chr6	107563824	107563980	6:107563824-107563980	-
chr6	107564280	107564582	6:107564280-107564582	-
chr6	107587478	107587724	6:107587478-107587724	-
chr6	107611286	107611406	6:107611286-107611406	-
chr6	107611552	107611884	6:107611552-107611884	-
chr6	107613137	107613314	6:107613137-107613314	-
chr6	107614863	107615093	6:107614863-107615093	-
chr6	107634606	107634839	6:107634606-107634839	ENSG00000112320
chr6	107646301	107646493	6:107646301-107646493	-
chr6	107658077	107658397	6:107658077-107658397	-
chr6	107670895	107671185	6:107670895-107671185	ENSG00000271734,ENSG00000225093,ENSG00000232778,ENSG00000238420,ENSG00000146285,ENSG00000280135,ENSG00000276620,ENSG00000252125
chr6	107673083	107673745	6:107673083-107673745	ENSG00000271734,ENSG00000225093,ENSG00000231112,ENSG00000253090,ENSG00000224987,ENSG00000232778,ENSG00000238420,ENSG00000146285,ENSG00000280135,ENSG00000276620,ENSG00000252125,ENSG00000207577,ENSG00000202285,ENSG00000235142
chr6	107675308	107675659	6:107675308-107675659	ENSG00000271734,ENSG00000225093,ENSG00000146285,ENSG00000280135,ENSG00000276620,ENSG00000252125
chr6	107679543	107679777	6:107679543-107679777	ENSG00000271734,ENSG00000225093,ENSG00000146285,ENSG00000280135,ENSG00000276620,ENSG00000252125
chr6	107689985	107690107	6:107689985-107690107	ENSG00000146285,ENSG00000280135
chr6	107690820	107691442	6:107690820-107691442	ENSG00000146285,ENSG00000280135
chr6	107848267	107848678	6:107848267-107848678	ENSG00000271734,ENSG00000225093,ENSG00000231112,ENSG00000253090,ENSG00000224987,ENSG00000232778,ENSG00000238420,ENSG00000146285,ENSG00000280135,ENSG00000276620
chr6	107957292	107957573	6:107957292-107957573	ENSG00000271734,ENSG00000225093,ENSG00000231112,ENSG00000253090,ENSG00000224987,ENSG00000272476,ENSG00000232778,ENSG00000238420,ENSG00000025796
chr6	107957639	107958732	6:107957639-107958732	ENSG00000279398,ENSG00000238490,ENSG00000271734,ENSG00000225093,ENSG00000231112,ENSG00000253090,ENSG00000224987,ENSG00000272476,ENSG00000232778,ENSG00000238420,ENSG00000025796
chr6	108074264	108075164	6:108074264-108075164	ENSG00000279498,ENSG00000238055,ENSG00000279398,ENSG00000112333,ENSG00000225174,ENSG00000238490,ENSG00000081087,ENSG00000271734,ENSG00000225093,ENSG00000231112,ENSG00000253090,ENSG00000224987,ENSG00000232778,ENSG00000238420
chr6	108114879	108115012	6:108114879-108115012	ENSG00000238079,ENSG00000279498,ENSG00000279398,ENSG00000112333,ENSG00000225174
chr6	108134022	108134122	6:108134022-108134122	ENSG00000279398,ENSG00000112333,ENSG00000225174
chr6	108260228	108261611	6:108260228-108261611	ENSG00000227072,ENSG00000238079,ENSG00000279498,ENSG00000238055,ENSG00000135537,ENSG00000206974,ENSG00000230248,ENSG00000286562,ENSG00000212525,ENSG00000233511,ENSG00000112335,ENSG00000279398,ENSG00000112333,ENSG00000225174
chr6	108294506	108295538	6:108294506-108295538	ENSG00000227072,ENSG00000238079,ENSG00000279498,ENSG00000238055,ENSG00000135537,ENSG00000206974,ENSG00000230248,ENSG00000286562,ENSG00000212525,ENSG00000233511,ENSG00000112335,ENSG00000279398,ENSG00000112333
chr6	108403326	108403602	6:108403326-108403602	ENSG00000200799,ENSG00000227072,ENSG00000238079,ENSG00000279498,ENSG00000238055,ENSG00000279398
chr6	108408503	108408750	6:108408503-108408750	ENSG00000200799,ENSG00000227072,ENSG00000238079,ENSG00000279498,ENSG00000238055,ENSG00000279398,ENSG00000112333
chr6	108453821	108454032	6:108453821-108454032	ENSG00000200799,ENSG00000227072,ENSG00000238079,ENSG00000279498,ENSG00000238055,ENSG00000279398,ENSG00000112333
chr6	108542110	108542270	6:108542110-108542270	ENSG00000231559,ENSG00000286511,ENSG00000271608
chr6	108557489	108558827	6:108557489-108558827	ENSG00000231559,ENSG00000286511,ENSG00000203801,ENSG00000228976,ENSG00000118689,ENSG00000271608,ENSG00000287044
chr6	108558955	108561272	6:108558955-108561272	ENSG00000231559,ENSG00000286511,ENSG00000203801,ENSG00000228976,ENSG00000118689,ENSG00000271608,ENSG00000287044
chr6	108562189	108562323	6:108562189-108562323	ENSG00000118689,ENSG00000287044
chr6	108562502	108562975	6:108562502-108562975	ENSG00000203801,ENSG00000228976,ENSG00000118689,ENSG00000287044
chr6	108565459	108565559	6:108565459-108565559	ENSG00000228976,ENSG00000118689
chr6	108565686	108566332	6:108565686-108566332	ENSG00000231559,ENSG00000286511,ENSG00000203801,ENSG00000228976,ENSG00000118689,ENSG00000287044
chr6	108578669	108578810	6:108578669-108578810	ENSG00000228976
chr6	108582240	108582501	6:108582240-108582501	ENSG00000203801,ENSG00000228976
chr6	108587891	108588047	6:108587891-108588047	ENSG00000228976
chr6	108588674	108588882	6:108588674-108588882	ENSG00000228976
chr6	108589109	108589856	6:108589109-108589856	ENSG00000231559,ENSG00000286511,ENSG00000203801,ENSG00000228976
chr6	108591473	108591675	6:108591473-108591675	ENSG00000228976
chr6	108592727	108593278	6:108592727-108593278	ENSG00000203801,ENSG00000228976
chr6	108651881	108652100	6:108651881-108652100	ENSG00000228976,ENSG00000118689
chr6	108654006	108654372	6:108654006-108654372	ENSG00000286511,ENSG00000203801,ENSG00000228976,ENSG00000118689
chr6	108654535	108654713	6:108654535-108654713	ENSG00000228976,ENSG00000118689
chr6	108656303	108656573	6:108656303-108656573	ENSG00000118689
chr6	108668102	108668271	6:108668102-108668271	ENSG00000203801
chr6	108689299	108689622	6:108689299-108689622	ENSG00000203801
chr6	108689659	108689989	6:108689659-108689989	ENSG00000203801
chr6	108699507	108700089	6:108699507-108700089	ENSG00000231559,ENSG00000286511,ENSG00000203801
chr6	108714169	108714289	6:108714169-108714289	ENSG00000203801
chr6	108782331	108782573	6:108782331-108782573	ENSG00000231559,ENSG00000286511,ENSG00000219565,ENSG00000203801
chr6	108835355	108835667	6:108835355-108835667	ENSG00000231559,ENSG00000286511
chr6	108837164	108837421	6:108837164-108837421	ENSG00000231559,ENSG00000286511
chr6	108848145	108848987	6:108848145-108848987	ENSG00000228834,ENSG00000218872,ENSG00000118690,ENSG00000231559,ENSG00000286511
chr6	108850447	108851042	6:108850447-108851042	ENSG00000218872,ENSG00000118690,ENSG00000231559
chr6	108868660	108869118	6:108868660-108869118	ENSG00000228834,ENSG00000218872,ENSG00000118690,ENSG00000231559,ENSG00000286511
chr6	108872539	108872785	6:108872539-108872785	ENSG00000218872,ENSG00000118690
chr6	108874970	108875132	6:108874970-108875132	-
chr6	108876904	108877648	6:108876904-108877648	ENSG00000199944,ENSG00000228834,ENSG00000218872,ENSG00000118690,ENSG00000231559,ENSG00000286511,ENSG00000203801
chr6	108893369	108893613	6:108893369-108893613	ENSG00000199944,ENSG00000228834,ENSG00000231559,ENSG00000286511
chr6	108896191	108896338	6:108896191-108896338	ENSG00000228834
chr6	108921666	108921921	6:108921666-108921921	ENSG00000230290,ENSG00000228834
chr6	108944655	108946185	6:108944655-108946185	ENSG00000199944,ENSG00000230290,ENSG00000228834
chr6	108947425	108947907	6:108947425-108947907	ENSG00000199944,ENSG00000230290,ENSG00000228834,ENSG00000118690
chr6	108948223	108948364	6:108948223-108948364	ENSG00000228834
chr6	108953104	108953382	6:108953104-108953382	ENSG00000118690
chr6	108966939	108967110	6:108966939-108967110	ENSG00000199944,ENSG00000228834
chr6	108998626	108998807	6:108998626-108998807	ENSG00000199944,ENSG00000271730,ENSG00000080546
chr6	109002202	109002813	6:109002202-109002813	ENSG00000199944,ENSG00000271730,ENSG00000080546
chr6	109008697	109009925	6:109008697-109009925	ENSG00000199944,ENSG00000271730,ENSG00000080546
chr6	109010009	109010109	6:109010009-109010109	ENSG00000199944,ENSG00000080546
chr6	109013845	109013956	6:109013845-109013956	ENSG00000199944,ENSG00000080546
chr6	109024933	109025090	6:109024933-109025090	ENSG00000199944
chr6	109073463	109073602	6:109073463-109073602	ENSG00000199944
chr6	109080048	109080341	6:109080048-109080341	ENSG00000199944,ENSG00000080546
chr6	109082145	109082314	6:109082145-109082314	ENSG00000199944
chr6	109087905	109088220	6:109087905-109088220	ENSG00000183137,ENSG00000199944,ENSG00000080546
chr6	109094226	109095884	6:109094226-109095884	ENSG00000218632,ENSG00000183137,ENSG00000080546
chr6	109165720	109165825	6:109165720-109165825	ENSG00000203799
chr6	109239698	109240241	6:109239698-109240241	ENSG00000146360,ENSG00000218632,ENSG00000201023,ENSG00000219700,ENSG00000233908,ENSG00000203799
chr6	109240789	109241047	6:109240789-109241047	ENSG00000218632,ENSG00000201023,ENSG00000203799
chr6	109294142	109294281	6:109294142-109294281	ENSG00000218632,ENSG00000201023,ENSG00000219700,ENSG00000233908,ENSG00000203799
chr6	109381685	109383441	6:109381685-109383441	ENSG00000260273,ENSG00000135535,ENSG00000218632,ENSG00000201023
chr6	109384075	109384334	6:109384075-109384334	ENSG00000260273,ENSG00000135535,ENSG00000218632,ENSG00000201023
chr6	109390811	109390968	6:109390811-109390968	-
chr6	109429089	109429382	6:109429089-109429382	ENSG00000185250
chr6	109439475	109439710	6:109439475-109439710	ENSG00000135587,ENSG00000185250
chr6	109440239	109441475	6:109440239-109441475	ENSG00000135596,ENSG00000135587,ENSG00000185250
chr6	109441638	109441753	6:109441638-109441753	ENSG00000135596,ENSG00000135587,ENSG00000185250
chr6	109454237	109454708	6:109454237-109454708	ENSG00000135596,ENSG00000135587,ENSG00000185250
chr6	109454827	109455013	6:109454827-109455013	ENSG00000135596,ENSG00000135587,ENSG00000185250
chr6	109455169	109455307	6:109455169-109455307	ENSG00000135596
chr6	109455406	109456323	6:109455406-109456323	ENSG00000135596,ENSG00000135587,ENSG00000185250
chr6	109482836	109483785	6:109482836-109483785	ENSG00000146360,ENSG00000155085,ENSG00000223537,ENSG00000112365,ENSG00000135596,ENSG00000135587,ENSG00000185250,ENSG00000218632
chr6	109483897	109484008	6:109483897-109484008	ENSG00000223537,ENSG00000112365
chr6	109690447	109690592	6:109690447-109690592	ENSG00000112367,ENSG00000155085
chr6	109690840	109691694	6:109690840-109691694	ENSG00000286691,ENSG00000146360,ENSG00000112367,ENSG00000155085
chr6	109705272	109705474	6:109705272-109705474	ENSG00000286691,ENSG00000146360,ENSG00000112367,ENSG00000155085
chr6	109793864	109793989	6:109793864-109793989	ENSG00000286691,ENSG00000146360,ENSG00000112367
chr6	110178679	110178791	6:110178679-110178791	ENSG00000168438,ENSG00000112290
chr6	110179096	110179307	6:110179096-110179307	ENSG00000168438,ENSG00000112290
chr6	110179532	110180616	6:110179532-110180616	ENSG00000241162,ENSG00000287268,ENSG00000168438,ENSG00000112290
chr6	110358164	110358377	6:110358164-110358377	ENSG00000260188,ENSG00000241162,ENSG00000004809,ENSG00000287268,ENSG00000053328
chr6	110398818	110398974	6:110398818-110398974	ENSG00000260188,ENSG00000241162,ENSG00000004809,ENSG00000287268,ENSG00000286691,ENSG00000146360
chr6	110399582	110399748	6:110399582-110399748	ENSG00000260188,ENSG00000241162,ENSG00000004809,ENSG00000287268,ENSG00000286691,ENSG00000146360
chr6	110415572	110415840	6:110415572-110415840	ENSG00000260188,ENSG00000241162,ENSG00000004809,ENSG00000203797
chr6	110682477	110682622	6:110682477-110682622	ENSG00000218803,ENSG00000219329,ENSG00000212587,ENSG00000200522,ENSG00000219150,ENSG00000217041,ENSG00000213150,ENSG00000270934,ENSG00000219559,ENSG00000260188
chr6	110814436	110816225	6:110814436-110816225	ENSG00000219329,ENSG00000123505,ENSG00000271607,ENSG00000213149,ENSG00000199360,ENSG00000212587,ENSG00000200522,ENSG00000219150,ENSG00000217041,ENSG00000213150,ENSG00000155111,ENSG00000270934,ENSG00000219559,ENSG00000260188
chr6	110874058	110874158	6:110874058-110874158	ENSG00000123505,ENSG00000271607,ENSG00000213149,ENSG00000199360,ENSG00000212587,ENSG00000200522,ENSG00000217041,ENSG00000213150
chr6	110874334	110875029	6:110874334-110875029	ENSG00000219329,ENSG00000123505,ENSG00000271607,ENSG00000213149,ENSG00000199360,ENSG00000212587,ENSG00000200522,ENSG00000219150,ENSG00000217041,ENSG00000213150,ENSG00000155111,ENSG00000270934,ENSG00000219559,ENSG00000260188,ENSG00000241162,ENSG00000004809
chr6	110875138	110875543	6:110875138-110875543	ENSG00000219329,ENSG00000123505,ENSG00000271607,ENSG00000213149,ENSG00000199360,ENSG00000212587,ENSG00000200522,ENSG00000219150,ENSG00000217041,ENSG00000270934
chr6	110875620	110875733	6:110875620-110875733	ENSG00000219329,ENSG00000123505,ENSG00000271607,ENSG00000213149,ENSG00000199360,ENSG00000212587,ENSG00000200522,ENSG00000219150,ENSG00000217041,ENSG00000270934
chr6	110875791	110876554	6:110875791-110876554	ENSG00000219329,ENSG00000123505,ENSG00000271607,ENSG00000213149,ENSG00000199360,ENSG00000212587,ENSG00000200522,ENSG00000219150,ENSG00000217041,ENSG00000213150,ENSG00000155111,ENSG00000270934,ENSG00000219559,ENSG00000260188
chr6	110958275	110959090	6:110958275-110959090	ENSG00000218803,ENSG00000197498,ENSG00000155115,ENSG00000219329,ENSG00000212587,ENSG00000200522,ENSG00000219150,ENSG00000217041,ENSG00000213150,ENSG00000270934,ENSG00000219559,ENSG00000260188,ENSG00000241162,ENSG00000004809
chr6	110981836	110982290	6:110981836-110982290	ENSG00000218803,ENSG00000197498,ENSG00000155115,ENSG00000219329,ENSG00000200522,ENSG00000219150,ENSG00000217041,ENSG00000213150,ENSG00000270934,ENSG00000219559,ENSG00000260188,ENSG00000241162,ENSG00000004809
chr6	111087402	111087527	6:111087402-111087527	ENSG00000200926,ENSG00000112394,ENSG00000218803
chr6	111250820	111250981	6:111250820-111250981	ENSG00000272356,ENSG00000271789,ENSG00000173214,ENSG00000231046,ENSG00000218803
chr6	111251026	111251265	6:111251026-111251265	ENSG00000272356,ENSG00000271789,ENSG00000173214,ENSG00000231046,ENSG00000218803
chr6	111258978	111259758	6:111258978-111259758	ENSG00000229276,ENSG00000220392,ENSG00000272356,ENSG00000271789,ENSG00000173214,ENSG00000231046,ENSG00000218803
chr6	111417355	111417583	6:111417355-111417583	ENSG00000218676,ENSG00000229276,ENSG00000220392,ENSG00000272356,ENSG00000009413,ENSG00000271789
chr6	111478836	111478946	6:111478836-111478946	ENSG00000231889,ENSG00000218676,ENSG00000229276,ENSG00000220392,ENSG00000009413
chr6	111482094	111484503	6:111482094-111484503	ENSG00000286616,ENSG00000231889,ENSG00000218676,ENSG00000229276,ENSG00000220392,ENSG00000272356,ENSG00000009413
chr6	111495991	111496196	6:111495991-111496196	ENSG00000286616,ENSG00000220506,ENSG00000220392
chr6	111523582	111523751	6:111523582-111523751	ENSG00000286616
chr6	111552295	111552939	6:111552295-111552939	ENSG00000286616,ENSG00000231889,ENSG00000218676,ENSG00000229276,ENSG00000220392,ENSG00000272356,ENSG00000009413
chr6	111554674	111554792	6:111554674-111554792	ENSG00000286616
chr6	111559232	111559367	6:111559232-111559367	-
chr6	111559450	111560003	6:111559450-111560003	ENSG00000286616,ENSG00000229276,ENSG00000220392
chr6	111564612	111564929	6:111564612-111564929	ENSG00000056972,ENSG00000231889
chr6	111566875	111566975	6:111566875-111566975	ENSG00000056972,ENSG00000231889
chr6	111568421	111568809	6:111568421-111568809	ENSG00000056972,ENSG00000286616,ENSG00000231889,ENSG00000229276,ENSG00000220392,ENSG00000271789
chr6	111573194	111573361	6:111573194-111573361	ENSG00000056972,ENSG00000231889
chr6	111573466	111573643	6:111573466-111573643	ENSG00000056972,ENSG00000231889
chr6	111574566	111574767	6:111574566-111574767	ENSG00000056972,ENSG00000231889
chr6	111597868	111597968	6:111597868-111597968	ENSG00000255389
chr6	111599101	111599771	6:111599101-111599771	ENSG00000255389,ENSG00000056972,ENSG00000220392
chr6	111601803	111602366	6:111601803-111602366	ENSG00000255389,ENSG00000056972,ENSG00000229276
chr6	111602702	111602920	6:111602702-111602920	ENSG00000255389,ENSG00000056972
chr6	111603040	111603410	6:111603040-111603410	ENSG00000255389,ENSG00000056972,ENSG00000229276
chr6	111604257	111604731	6:111604257-111604731	ENSG00000255389,ENSG00000056972
chr6	111604929	111606298	6:111604929-111606298	ENSG00000056972,ENSG00000229276,ENSG00000271789
chr6	111606335	111606584	6:111606335-111606584	ENSG00000056972
chr6	111619140	111619340	6:111619140-111619340	-
chr6	111628196	111628875	6:111628196-111628875	ENSG00000220392,ENSG00000272356
chr6	111642617	111642854	6:111642617-111642854	ENSG00000229276,ENSG00000220392,ENSG00000272356,ENSG00000271789
chr6	111661530	111661753	6:111661530-111661753	ENSG00000220392
chr6	111661966	111662124	6:111661966-111662124	-
chr6	111662197	111662351	6:111662197-111662351	-
chr6	111662834	111662998	6:111662834-111662998	-
chr6	111663307	111663543	6:111663307-111663543	-
chr6	111663709	111663971	6:111663709-111663971	ENSG00000229276,ENSG00000220392,ENSG00000271789
chr6	111664529	111664652	6:111664529-111664652	-
chr6	111666952	111667137	6:111666952-111667137	ENSG00000229276,ENSG00000220392,ENSG00000271789
chr6	111668644	111668883	6:111668644-111668883	ENSG00000271789
chr6	111683833	111683994	6:111683833-111683994	-
chr6	111686340	111686465	6:111686340-111686465	-
chr6	111710016	111710346	6:111710016-111710346	ENSG00000010810
chr6	111727944	111728130	6:111727944-111728130	ENSG00000010810
chr6	111730901	111731179	6:111730901-111731179	-
chr6	111741757	111741908	6:111741757-111741908	-
chr6	111743856	111744678	6:111743856-111744678	ENSG00000010810
chr6	111747427	111747575	6:111747427-111747575	-
chr6	111753517	111753690	6:111753517-111753690	ENSG00000010810
chr6	111760036	111760271	6:111760036-111760271	ENSG00000010810
chr6	111763383	111763605	6:111763383-111763605	ENSG00000010810
chr6	111789733	111790006	6:111789733-111790006	ENSG00000010810
chr6	111793800	111793977	6:111793800-111793977	ENSG00000010810
chr6	111828964	111829104	6:111828964-111829104	ENSG00000010810
chr6	111843030	111843159	6:111843030-111843159	ENSG00000010810
chr6	111850445	111850714	6:111850445-111850714	ENSG00000010810
chr6	111852911	111853011	6:111852911-111853011	ENSG00000010810
chr6	111872019	111872867	6:111872019-111872867	ENSG00000010810
chr6	111872920	111873785	6:111872920-111873785	ENSG00000227012,ENSG00000010810
chr6	111887973	111888102	6:111887973-111888102	ENSG00000227012
chr6	111888234	111888437	6:111888234-111888437	ENSG00000227012
chr6	111888973	111889225	6:111888973-111889225	ENSG00000227012
chr6	111889369	111889576	6:111889369-111889576	ENSG00000227012
chr6	111981053	111981238	6:111981053-111981238	ENSG00000227012
chr6	111997154	111997389	6:111997154-111997389	-
chr6	112007361	112007524	6:112007361-112007524	-
chr6	112014142	112014723	6:112014142-112014723	ENSG00000112761
chr6	112016433	112016641	6:112016433-112016641	ENSG00000112761
chr6	112018640	112018911	6:112018640-112018911	ENSG00000112761
chr6	112019104	112019396	6:112019104-112019396	ENSG00000112761
chr6	112035550	112035682	6:112035550-112035682	ENSG00000112761
chr6	112037911	112038113	6:112037911-112038113	ENSG00000112761
chr6	112043111	112043301	6:112043111-112043301	ENSG00000112761
chr6	112043629	112043933	6:112043629-112043933	ENSG00000112761
chr6	112086950	112087059	6:112086950-112087059	ENSG00000203778,ENSG00000074935
chr6	112087150	112087908	6:112087150-112087908	ENSG00000203778,ENSG00000074935,ENSG00000112761
chr6	112102067	112102212	6:112102067-112102212	-
chr6	112149250	112149653	6:112149250-112149653	ENSG00000237234
chr6	112149857	112150171	6:112149857-112150171	ENSG00000237234
chr6	112193096	112193855	6:112193096-112193855	ENSG00000207044,ENSG00000112769
chr6	112196414	112196678	6:112196414-112196678	ENSG00000207044,ENSG00000112769
chr6	112202676	112202959	6:112202676-112202959	ENSG00000207044
chr6	112214759	112215284	6:112214759-112215284	ENSG00000270661,ENSG00000112769
chr6	112223016	112223489	6:112223016-112223489	ENSG00000271208,ENSG00000270661,ENSG00000112769
chr6	112228040	112228228	6:112228040-112228228	ENSG00000281613,ENSG00000226440,ENSG00000271208,ENSG00000270661
chr6	112232915	112233407	6:112232915-112233407	ENSG00000281613,ENSG00000226440,ENSG00000271208
chr6	112233870	112234314	6:112233870-112234314	ENSG00000281613,ENSG00000226440,ENSG00000271208
chr6	112237176	112237354	6:112237176-112237354	ENSG00000281613,ENSG00000226440,ENSG00000271208
chr6	112237528	112238011	6:112237528-112238011	ENSG00000281613,ENSG00000226440,ENSG00000271208
chr6	112241861	112242085	6:112241861-112242085	ENSG00000281613,ENSG00000226440
chr6	112250685	112250818	6:112250685-112250818	ENSG00000112769
chr6	112251239	112251784	6:112251239-112251784	ENSG00000112769
chr6	112252766	112252866	6:112252766-112252866	ENSG00000112769
chr6	112253085	112253221	6:112253085-112253221	ENSG00000112769
chr6	112253458	112254758	6:112253458-112254758	ENSG00000112769
chr6	112259493	112259593	6:112259493-112259593	ENSG00000112769
chr6	112268159	112268299	6:112268159-112268299	-
chr6	112268664	112268890	6:112268664-112268890	-
chr6	112269251	112269419	6:112269251-112269419	-
chr6	112279651	112279759	6:112279651-112279759	-
chr6	112282229	112282580	6:112282229-112282580	ENSG00000286914,ENSG00000217770,ENSG00000215807,ENSG00000219773,ENSG00000251258,ENSG00000216663
chr6	112288952	112289660	6:112288952-112289660	ENSG00000225580,ENSG00000286914,ENSG00000217770,ENSG00000215807,ENSG00000219773,ENSG00000251258,ENSG00000216663,ENSG00000112769
chr6	112296230	112296385	6:112296230-112296385	ENSG00000286914,ENSG00000217770,ENSG00000215807,ENSG00000219773,ENSG00000216663
chr6	112298014	112298369	6:112298014-112298369	ENSG00000286914,ENSG00000217770,ENSG00000215807,ENSG00000219773,ENSG00000251258,ENSG00000216663
chr6	112308674	112308774	6:112308674-112308774	ENSG00000217770,ENSG00000215807,ENSG00000219773,ENSG00000216663
chr6	112337319	112337445	6:112337319-112337445	ENSG00000225580,ENSG00000286914,ENSG00000217770,ENSG00000215807,ENSG00000219773,ENSG00000251258,ENSG00000216663
chr6	112501866	112502013	6:112501866-112502013	ENSG00000249853,ENSG00000225580,ENSG00000232299,ENSG00000286914,ENSG00000217770,ENSG00000215807,ENSG00000219773
chr6	112780631	112780777	6:112780631-112780777	ENSG00000212333,ENSG00000223811,ENSG00000216904,ENSG00000287728,ENSG00000225580,ENSG00000286914
chr6	112828013	112828130	6:112828013-112828130	ENSG00000216904,ENSG00000271498,ENSG00000225580
chr6	112833634	112833741	6:112833634-112833741	ENSG00000271498,ENSG00000225580
chr6	112839725	112839832	6:112839725-112839832	ENSG00000216904,ENSG00000271498,ENSG00000225580
chr6	112877475	112877683	6:112877475-112877683	ENSG00000251882,ENSG00000218089,ENSG00000212333,ENSG00000249853,ENSG00000223811,ENSG00000216904,ENSG00000287728,ENSG00000218490,ENSG00000225580
chr6	112906690	112907071	6:112906690-112907071	ENSG00000226079,ENSG00000232395,ENSG00000218089,ENSG00000212333,ENSG00000216471,ENSG00000249853,ENSG00000216723,ENSG00000223811,ENSG00000216904,ENSG00000287728,ENSG00000218490,ENSG00000201386,ENSG00000225580,ENSG00000286914,ENSG00000217770,ENSG00000215807
chr6	112936568	112936802	6:112936568-112936802	ENSG00000226079,ENSG00000232395,ENSG00000218089,ENSG00000212333,ENSG00000216471,ENSG00000249853,ENSG00000216723,ENSG00000223811,ENSG00000216904,ENSG00000287728,ENSG00000218490,ENSG00000201386,ENSG00000225580
chr6	112956682	112957165	6:112956682-112957165	ENSG00000226079,ENSG00000232395,ENSG00000218089,ENSG00000216471,ENSG00000249853,ENSG00000216904,ENSG00000287728,ENSG00000218490,ENSG00000201386,ENSG00000225580
chr6	112979870	112980272	6:112979870-112980272	ENSG00000287097,ENSG00000232395,ENSG00000218089,ENSG00000212333,ENSG00000216471,ENSG00000249853,ENSG00000216723,ENSG00000223811,ENSG00000216904,ENSG00000287728,ENSG00000218490,ENSG00000288560,ENSG00000201386,ENSG00000225580
chr6	113065647	113065969	6:113065647-113065969	ENSG00000251882,ENSG00000226079,ENSG00000232395,ENSG00000218089,ENSG00000212333,ENSG00000216471,ENSG00000249853,ENSG00000216723,ENSG00000223811,ENSG00000216904,ENSG00000287728,ENSG00000218490,ENSG00000225580,ENSG00000286914
chr6	113068709	113068851	6:113068709-113068851	ENSG00000226079,ENSG00000232395,ENSG00000212333,ENSG00000216471,ENSG00000249853,ENSG00000223811,ENSG00000216904,ENSG00000287728,ENSG00000218490,ENSG00000225580
chr6	113458745	113458963	6:113458745-113458963	ENSG00000236347,ENSG00000232316,ENSG00000223811,ENSG00000216904
chr6	113564391	113565167	6:113564391-113565167	ENSG00000287097,ENSG00000226079,ENSG00000232395,ENSG00000212333,ENSG00000216471,ENSG00000249853,ENSG00000216723,ENSG00000218208,ENSG00000236347,ENSG00000232316,ENSG00000223811
chr6	113565203	113565312	6:113565203-113565312	ENSG00000218208,ENSG00000236347,ENSG00000232316
chr6	113595907	113596259	6:113595907-113596259	ENSG00000226079,ENSG00000232395,ENSG00000212333,ENSG00000216471,ENSG00000249853,ENSG00000218208,ENSG00000236347,ENSG00000232316,ENSG00000223811
chr6	113596731	113597157	6:113596731-113597157	ENSG00000226079,ENSG00000232395,ENSG00000218089,ENSG00000212333,ENSG00000216471,ENSG00000249853,ENSG00000230943,ENSG00000218208,ENSG00000236347,ENSG00000232316,ENSG00000223811,ENSG00000216904
chr6	113631323	113631425	6:113631323-113631425	ENSG00000230943
chr6	113632379	113632526	6:113632379-113632526	ENSG00000230943,ENSG00000236347
chr6	113732459	113732955	6:113732459-113732955	ENSG00000251882,ENSG00000287097,ENSG00000226079,ENSG00000232395,ENSG00000218089,ENSG00000212333,ENSG00000216471,ENSG00000249853,ENSG00000216723,ENSG00000219758,ENSG00000231912,ENSG00000236347,ENSG00000232316,ENSG00000223811,ENSG00000216904,ENSG00000225580
chr6	113755506	113755837	6:113755506-113755837	ENSG00000218089,ENSG00000223811
chr6	113755899	113756032	6:113755899-113756032	ENSG00000223811
chr6	113825842	113826078	6:113825842-113826078	ENSG00000219758,ENSG00000231912,ENSG00000223811
chr6	113854770	113855289	6:113854770-113855289	ENSG00000227502,ENSG00000277443,ENSG00000219758,ENSG00000231912,ENSG00000236347,ENSG00000232316,ENSG00000223811
chr6	113856281	113856506	6:113856281-113856506	ENSG00000277443,ENSG00000219758,ENSG00000231912,ENSG00000232316,ENSG00000223811
chr6	113857193	113857605	6:113857193-113857605	ENSG00000218089,ENSG00000212333,ENSG00000249853,ENSG00000216723,ENSG00000227502,ENSG00000277443,ENSG00000219758,ENSG00000231912,ENSG00000230943,ENSG00000236347,ENSG00000232316,ENSG00000223811,ENSG00000216904,ENSG00000287728
chr6	113858525	113859285	6:113858525-113859285	ENSG00000287097,ENSG00000226079,ENSG00000232395,ENSG00000218089,ENSG00000212333,ENSG00000216471,ENSG00000249853,ENSG00000216723,ENSG00000227502,ENSG00000277443,ENSG00000219758,ENSG00000231912,ENSG00000230943,ENSG00000218208,ENSG00000236347,ENSG00000232316,ENSG00000223811,ENSG00000216904,ENSG00000287728,ENSG00000286914,ENSG00000219773
chr6	113859425	113860261	6:113859425-113860261	ENSG00000277443,ENSG00000219758,ENSG00000231912,ENSG00000236347,ENSG00000232316,ENSG00000223811
chr6	113860296	113860578	6:113860296-113860578	ENSG00000227502,ENSG00000277443,ENSG00000232316,ENSG00000223811,ENSG00000287728
chr6	113879610	113879763	6:113879610-113879763	ENSG00000227502,ENSG00000223811
chr6	113903870	113904293	6:113903870-113904293	ENSG00000226079,ENSG00000216471,ENSG00000249853,ENSG00000216723,ENSG00000175967,ENSG00000286914
chr6	113970186	113971629	6:113970186-113971629	ENSG00000216471,ENSG00000216723,ENSG00000228624,ENSG00000196591
chr6	113995829	113995975	6:113995829-113995975	ENSG00000212333,ENSG00000216471,ENSG00000249853,ENSG00000216723,ENSG00000228624
chr6	116008538	116009022	6:116008538-116009022	ENSG00000218428,ENSG00000123500,ENSG00000228777,ENSG00000219619,ENSG00000251882,ENSG00000287097
chr6	116010901	116011062	6:116010901-116011062	ENSG00000218428,ENSG00000123500,ENSG00000178425,ENSG00000186743,ENSG00000287933,ENSG00000228777,ENSG00000251882,ENSG00000287097
chr6	116034430	116034607	6:116034430-116034607	ENSG00000218428,ENSG00000123500,ENSG00000186743,ENSG00000287933,ENSG00000251882
chr6	116059996	116060286	6:116059996-116060286	ENSG00000218428,ENSG00000111816,ENSG00000228777
chr6	116060446	116060634	6:116060446-116060634	ENSG00000218428,ENSG00000111816,ENSG00000228777
chr6	116060703	116060970	6:116060703-116060970	ENSG00000218428,ENSG00000123500,ENSG00000186743,ENSG00000287933,ENSG00000111816,ENSG00000228777,ENSG00000219619,ENSG00000251882,ENSG00000287097
chr6	116061345	116061694	6:116061345-116061694	ENSG00000218428,ENSG00000123500,ENSG00000186743,ENSG00000111816,ENSG00000228777,ENSG00000219619,ENSG00000251882,ENSG00000287097
chr6	116100422	116101525	6:116100422-116101525	ENSG00000218428,ENSG00000123500,ENSG00000178425,ENSG00000228777,ENSG00000219619,ENSG00000251882,ENSG00000287097,ENSG00000226079,ENSG00000232395
chr6	116229284	116229836	6:116229284-116229836	ENSG00000233558,ENSG00000187189,ENSG00000236326,ENSG00000218428,ENSG00000123500
chr6	116246205	116246305	6:116246205-116246305	ENSG00000233558,ENSG00000111817,ENSG00000187189,ENSG00000236326
chr6	116251001	116251272	6:116251001-116251272	ENSG00000233558,ENSG00000111817,ENSG00000187189,ENSG00000236326
chr6	116253484	116254406	6:116253484-116254406	ENSG00000189241,ENSG00000233558,ENSG00000111817,ENSG00000187189,ENSG00000236326
chr6	116271391	116271697	6:116271391-116271697	ENSG00000189241,ENSG00000233558,ENSG00000111817
chr6	116279014	116280262	6:116279014-116280262	ENSG00000189241,ENSG00000233558,ENSG00000111817
chr6	116311431	116311666	6:116311431-116311666	ENSG00000234117,ENSG00000217241
chr6	116315068	116315193	6:116315068-116315193	ENSG00000234117
chr6	116317106	116317404	6:116317106-116317404	ENSG00000234117,ENSG00000217241,ENSG00000228777,ENSG00000219619
chr6	116327920	116328183	6:116327920-116328183	ENSG00000234117,ENSG00000217241
chr6	116328481	116328864	6:116328481-116328864	-
chr6	116329192	116329404	6:116329192-116329404	ENSG00000234117,ENSG00000217241
chr6	116352509	116352680	6:116352509-116352680	ENSG00000217241
chr6	116352854	116353327	6:116352854-116353327	ENSG00000234117,ENSG00000217241,ENSG00000228777
chr6	116370513	116371879	6:116370513-116371879	ENSG00000234117,ENSG00000217241,ENSG00000285446,ENSG00000111817
chr6	116397516	116397639	6:116397516-116397639	ENSG00000285446
chr6	116411343	116411455	6:116411343-116411455	ENSG00000217241,ENSG00000285446,ENSG00000111817
chr6	116462030	116462359	6:116462030-116462359	ENSG00000234117,ENSG00000188820,ENSG00000244158,ENSG00000218153,ENSG00000217241
chr6	116511419	116512234	6:116511419-116512234	ENSG00000164451,ENSG00000178033,ENSG00000173626,ENSG00000234117,ENSG00000217241
chr6	116512266	116512461	6:116512266-116512461	ENSG00000164451,ENSG00000178033,ENSG00000173626,ENSG00000234117,ENSG00000217241
chr6	116512762	116512987	6:116512762-116512987	ENSG00000164451,ENSG00000178033,ENSG00000173626,ENSG00000234117,ENSG00000217241
chr6	116519055	116519200	6:116519055-116519200	ENSG00000164451,ENSG00000178033,ENSG00000173626,ENSG00000234117,ENSG00000217241
chr6	116532105	116532246	6:116532105-116532246	ENSG00000164451,ENSG00000234117,ENSG00000217241
chr6	116538173	116538369	6:116538173-116538369	ENSG00000164451,ENSG00000173626,ENSG00000234117
chr6	116557899	116558160	6:116557899-116558160	ENSG00000164451,ENSG00000173626,ENSG00000234117,ENSG00000251882
chr6	116561524	116561624	6:116561524-116561624	-
chr6	116562777	116562976	6:116562777-116562976	ENSG00000111832,ENSG00000164451
chr6	116570940	116571818	6:116570940-116571818	ENSG00000153975,ENSG00000111832,ENSG00000164451,ENSG00000234117,ENSG00000217241,ENSG00000189241,ENSG00000233558,ENSG00000218428,ENSG00000123500,ENSG00000228777,ENSG00000219619,ENSG00000251882,ENSG00000287097
chr6	116616072	116616579	6:116616072-116616579	ENSG00000111834,ENSG00000228777
chr6	116668539	116668996	6:116668539-116668996	ENSG00000196911,ENSG00000153975
chr6	116673098	116673333	6:116673098-116673333	ENSG00000196911,ENSG00000153975
chr6	116680875	116681627	6:116680875-116681627	ENSG00000196911,ENSG00000153975
chr6	116764549	116766174	6:116764549-116766174	ENSG00000222713,ENSG00000251814,ENSG00000170162,ENSG00000287253,ENSG00000200248,ENSG00000217089,ENSG00000185002,ENSG00000173612,ENSG00000183807,ENSG00000228777,ENSG00000219619,ENSG00000251882,ENSG00000226079
chr6	116767570	116768465	6:116767570-116768465	ENSG00000222713,ENSG00000251814,ENSG00000170162,ENSG00000287253,ENSG00000200248,ENSG00000217089,ENSG00000185002,ENSG00000173612,ENSG00000183807,ENSG00000228777,ENSG00000219619,ENSG00000251882
chr6	116768871	116769167	6:116768871-116769167	ENSG00000170162,ENSG00000200248,ENSG00000185002,ENSG00000173612,ENSG00000183807,ENSG00000219619
chr6	116769310	116769628	6:116769310-116769628	ENSG00000170162,ENSG00000200248,ENSG00000185002,ENSG00000173612,ENSG00000183807,ENSG00000219619
chr6	116773993	116774135	6:116773993-116774135	ENSG00000217089,ENSG00000185002,ENSG00000173612,ENSG00000183807
chr6	116847376	116847477	6:116847376-116847477	ENSG00000200248,ENSG00000217089,ENSG00000185002,ENSG00000173612,ENSG00000228777
chr6	116940376	116940555	6:116940376-116940555	ENSG00000222713,ENSG00000251814,ENSG00000170162,ENSG00000287253,ENSG00000200248,ENSG00000217089,ENSG00000185002,ENSG00000173612
chr6	116954300	116954665	6:116954300-116954665	ENSG00000222713,ENSG00000251814,ENSG00000047936,ENSG00000170162,ENSG00000287253,ENSG00000200248,ENSG00000217089,ENSG00000185002,ENSG00000173612,ENSG00000228777,ENSG00000219619,ENSG00000251882,ENSG00000287097
chr6	117478554	117478699	6:117478554-117478699	ENSG00000207461,ENSG00000164465,ENSG00000226181,ENSG00000219703,ENSG00000282218,ENSG00000047936
chr6	117482142	117483623	6:117482142-117483623	ENSG00000218233,ENSG00000047932,ENSG00000207461,ENSG00000164465,ENSG00000226181,ENSG00000219703,ENSG00000282218,ENSG00000222713,ENSG00000251814,ENSG00000047936,ENSG00000170162,ENSG00000287253
chr6	117483672	117483863	6:117483672-117483863	ENSG00000207461,ENSG00000164465,ENSG00000226181,ENSG00000219703,ENSG00000282218
chr6	117494407	117495046	6:117494407-117495046	ENSG00000218233,ENSG00000207461,ENSG00000164465,ENSG00000226181,ENSG00000219703,ENSG00000282218,ENSG00000222713,ENSG00000251814,ENSG00000047936,ENSG00000170162,ENSG00000287253
chr6	117498321	117498518	6:117498321-117498518	ENSG00000207461,ENSG00000164465,ENSG00000226181,ENSG00000219703,ENSG00000282218,ENSG00000047936
chr6	117505344	117505620	6:117505344-117505620	ENSG00000207461,ENSG00000164465,ENSG00000226181,ENSG00000219703,ENSG00000282218,ENSG00000047936
chr6	117530507	117530639	6:117530507-117530639	ENSG00000207461,ENSG00000164465,ENSG00000226181,ENSG00000219703,ENSG00000282218,ENSG00000047936
chr6	117531405	117531619	6:117531405-117531619	ENSG00000218233,ENSG00000207461,ENSG00000164465,ENSG00000226181,ENSG00000219703,ENSG00000282218,ENSG00000047936
chr6	117534960	117535441	6:117534960-117535441	ENSG00000218233,ENSG00000207461,ENSG00000164465,ENSG00000226181,ENSG00000219703,ENSG00000282218,ENSG00000222713,ENSG00000251814,ENSG00000047936,ENSG00000170162
chr6	117536603	117536727	6:117536603-117536727	ENSG00000164465,ENSG00000219703,ENSG00000282218
chr6	117547877	117548227	6:117547877-117548227	ENSG00000207461,ENSG00000164465,ENSG00000226181,ENSG00000219703,ENSG00000282218,ENSG00000047936
chr6	117602113	117602946	6:117602113-117602946	ENSG00000218233,ENSG00000047932,ENSG00000207461,ENSG00000226181,ENSG00000219703,ENSG00000282218,ENSG00000222713,ENSG00000251814,ENSG00000047936,ENSG00000170162,ENSG00000287253
chr6	117675064	117675815	6:117675064-117675815	ENSG00000153989,ENSG00000218233,ENSG00000047932,ENSG00000207461,ENSG00000226181,ENSG00000219703,ENSG00000282218,ENSG00000222713,ENSG00000251814,ENSG00000047936,ENSG00000170162,ENSG00000287253,ENSG00000200248
chr6	117829781	117830054	6:117829781-117830054	ENSG00000218233,ENSG00000222713,ENSG00000047936,ENSG00000170162
chr6	117907059	117907193	6:117907059-117907193	ENSG00000196376
chr6	117907585	117907697	6:117907585-117907697	ENSG00000196376
chr6	117975023	117975207	6:117975023-117975207	ENSG00000230202,ENSG00000222713,ENSG00000287253,ENSG00000200248
chr6	117986510	117986725	6:117986510-117986725	ENSG00000230202,ENSG00000218233,ENSG00000222713,ENSG00000251814,ENSG00000170162,ENSG00000287253,ENSG00000200248
chr6	118292758	118292866	6:118292758-118292866	ENSG00000286339,ENSG00000169075,ENSG00000216809
chr6	118316785	118317270	6:118316785-118317270	ENSG00000169075,ENSG00000216809
chr6	118317499	118318173	6:118317499-118318173	ENSG00000200310,ENSG00000286540,ENSG00000265725,ENSG00000286339,ENSG00000169075,ENSG00000216809,ENSG00000222713,ENSG00000251814,ENSG00000170162,ENSG00000287253
chr6	118476607	118476967	6:118476607-118476967	ENSG00000169075,ENSG00000216809
chr6	118537581	118537855	6:118537581-118537855	ENSG00000225549,ENSG00000286339,ENSG00000198523,ENSG00000169075,ENSG00000216809
chr6	118548191	118548375	6:118548191-118548375	ENSG00000286339,ENSG00000198523,ENSG00000169075,ENSG00000216809
chr6	118551162	118551329	6:118551162-118551329	ENSG00000225549,ENSG00000286339,ENSG00000198523,ENSG00000169075,ENSG00000216809
chr6	118580883	118581078	6:118580883-118581078	ENSG00000225549,ENSG00000217330,ENSG00000286339,ENSG00000169075
chr6	118581804	118581928	6:118581804-118581928	ENSG00000217330,ENSG00000286339
chr6	118618902	118619002	6:118618902-118619002	ENSG00000225549,ENSG00000286339
chr6	118621742	118622256	6:118621742-118622256	ENSG00000225549,ENSG00000286339,ENSG00000169075,ENSG00000216809
chr6	118645490	118645685	6:118645490-118645685	ENSG00000225549,ENSG00000111860
chr6	118650448	118651988	6:118650448-118651988	ENSG00000225549,ENSG00000111860
chr6	118659693	118659833	6:118659693-118659833	ENSG00000225549,ENSG00000111860
chr6	118705025	118705129	6:118705025-118705129	ENSG00000225549,ENSG00000111860
chr6	118709102	118709933	6:118709102-118709933	ENSG00000225549,ENSG00000111860
chr6	118800631	118800795	6:118800631-118800795	ENSG00000225549,ENSG00000286339
chr6	118893603	118895500	6:118893603-118895500	ENSG00000222649,ENSG00000253194,ENSG00000111875,ENSG00000111877,ENSG00000225549
chr6	118934426	118935438	6:118934426-118935438	ENSG00000222649,ENSG00000253194,ENSG00000111875,ENSG00000111877
chr6	119078370	119079358	6:119078370-119079358	ENSG00000207982,ENSG00000222649,ENSG00000111879
chr6	119096789	119097108	6:119096789-119097108	ENSG00000287992,ENSG00000216710,ENSG00000206857,ENSG00000286540,ENSG00000265725,ENSG00000207982,ENSG00000222649,ENSG00000111879
chr6	119110861	119110977	6:119110861-119110977	ENSG00000265725,ENSG00000207982,ENSG00000222649,ENSG00000111879
chr6	119120083	119120183	6:119120083-119120183	ENSG00000287992,ENSG00000265725,ENSG00000220139,ENSG00000207982,ENSG00000222649
chr6	119147381	119147646	6:119147381-119147646	ENSG00000287992,ENSG00000200310,ENSG00000265725,ENSG00000200732,ENSG00000220139,ENSG00000111879
chr6	119148676	119148779	6:119148676-119148779	ENSG00000287992,ENSG00000220139,ENSG00000111879
chr6	119241058	119241437	6:119241058-119241437	ENSG00000217139,ENSG00000219135,ENSG00000218180,ENSG00000220326,ENSG00000222659,ENSG00000201379,ENSG00000199458,ENSG00000152661,ENSG00000220447,ENSG00000207403,ENSG00000287992,ENSG00000216710,ENSG00000200310,ENSG00000206857,ENSG00000286540,ENSG00000265725,ENSG00000200732,ENSG00000216316,ENSG00000220139,ENSG00000207982,ENSG00000222649
chr6	119348412	119350337	6:119348412-119350337	ENSG00000218180,ENSG00000222659,ENSG00000201379,ENSG00000199458,ENSG00000287992,ENSG00000216710,ENSG00000200310,ENSG00000206857,ENSG00000286540,ENSG00000265725,ENSG00000287100,ENSG00000200732,ENSG00000216316,ENSG00000111885,ENSG00000220139
chr6	119350415	119350816	6:119350415-119350816	ENSG00000206857,ENSG00000265725,ENSG00000287100,ENSG00000200732,ENSG00000216316,ENSG00000111885,ENSG00000220139
chr6	119355208	119355507	6:119355208-119355507	ENSG00000217139,ENSG00000219135,ENSG00000222659,ENSG00000201379,ENSG00000219784,ENSG00000199458,ENSG00000152661,ENSG00000220447,ENSG00000287992,ENSG00000216710,ENSG00000200310,ENSG00000206857,ENSG00000286540,ENSG00000265725,ENSG00000287100,ENSG00000200732,ENSG00000216316,ENSG00000111885,ENSG00000220139,ENSG00000222649
chr6	119446787	119446907	6:119446787-119446907	ENSG00000220184,ENSG00000201379,ENSG00000219784,ENSG00000287992,ENSG00000216710,ENSG00000200310,ENSG00000206857,ENSG00000286540,ENSG00000265725
chr6	119541092	119541460	6:119541092-119541460	ENSG00000220184,ENSG00000217139,ENSG00000219135,ENSG00000218180,ENSG00000220326,ENSG00000222659,ENSG00000201379,ENSG00000219784,ENSG00000199458,ENSG00000152661,ENSG00000272714,ENSG00000220447,ENSG00000287992,ENSG00000216710,ENSG00000200310,ENSG00000206857,ENSG00000286540,ENSG00000265725,ENSG00000200732,ENSG00000216316,ENSG00000220139,ENSG00000222649
chr6	120355940	120356106	6:120355940-120356106	ENSG00000199932,ENSG00000220184,ENSG00000217139,ENSG00000219135,ENSG00000218180,ENSG00000220326,ENSG00000222659,ENSG00000201379,ENSG00000219784,ENSG00000199458,ENSG00000272714,ENSG00000220447,ENSG00000207403,ENSG00000287992,ENSG00000216710,ENSG00000200310,ENSG00000206857,ENSG00000286540,ENSG00000265725
chr6	121260742	121260842	6:121260742-121260842	ENSG00000199932,ENSG00000220184,ENSG00000217139,ENSG00000219135,ENSG00000218180,ENSG00000220326,ENSG00000222659,ENSG00000201379,ENSG00000219784,ENSG00000199458,ENSG00000152661,ENSG00000272714,ENSG00000220447,ENSG00000207403,ENSG00000206598,ENSG00000287992,ENSG00000216710,ENSG00000200310,ENSG00000206857
chr6	121260876	121261088	6:121260876-121261088	ENSG00000199932,ENSG00000220184,ENSG00000217139,ENSG00000219135,ENSG00000218180,ENSG00000220326,ENSG00000222659,ENSG00000201379,ENSG00000219784,ENSG00000199458,ENSG00000152661,ENSG00000272714,ENSG00000220447,ENSG00000207403,ENSG00000206598,ENSG00000287992,ENSG00000216710,ENSG00000200310,ENSG00000206857,ENSG00000286540,ENSG00000265725
chr6	121334293	121335045	6:121334293-121335045	ENSG00000199932,ENSG00000220184,ENSG00000217139,ENSG00000219135,ENSG00000218180,ENSG00000220326,ENSG00000222659,ENSG00000201379,ENSG00000219784,ENSG00000199458,ENSG00000152661,ENSG00000272714,ENSG00000220447,ENSG00000207403,ENSG00000206598,ENSG00000146350,ENSG00000287992,ENSG00000216710,ENSG00000200310
chr6	122381650	122381788	6:122381650-122381788	ENSG00000285941,ENSG00000285691,ENSG00000235535,ENSG00000232362,ENSG00000287818,ENSG00000272472,ENSG00000277408,ENSG00000279114,ENSG00000275339,ENSG00000111897,ENSG00000279453,ENSG00000025156,ENSG00000199932,ENSG00000220184,ENSG00000217139,ENSG00000219135,ENSG00000218180,ENSG00000220326,ENSG00000222659,ENSG00000201379,ENSG00000219784,ENSG00000199458,ENSG00000152661,ENSG00000272714,ENSG00000220447
chr6	122399208	122400229	6:122399208-122400229	ENSG00000285941,ENSG00000285691,ENSG00000235535,ENSG00000186439,ENSG00000232362,ENSG00000240606,ENSG00000287818,ENSG00000272472,ENSG00000279114,ENSG00000135549,ENSG00000275339,ENSG00000111897,ENSG00000279453,ENSG00000025156,ENSG00000199932,ENSG00000220184,ENSG00000217139,ENSG00000219135,ENSG00000218180,ENSG00000220326,ENSG00000222659,ENSG00000201379,ENSG00000219784,ENSG00000199458,ENSG00000152661,ENSG00000272714,ENSG00000220447,ENSG00000207403,ENSG00000206598
chr6	122471424	122472198	6:122471424-122472198	ENSG00000285941,ENSG00000285691,ENSG00000235535,ENSG00000186439,ENSG00000232362,ENSG00000240606,ENSG00000287818,ENSG00000279114,ENSG00000135549,ENSG00000275339,ENSG00000111897,ENSG00000279453,ENSG00000199932,ENSG00000220184,ENSG00000217139,ENSG00000219135,ENSG00000218180,ENSG00000220326,ENSG00000222659,ENSG00000201379,ENSG00000219784,ENSG00000199458,ENSG00000152661
chr6	122492052	122492195	6:122492052-122492195	ENSG00000285941,ENSG00000285691,ENSG00000235535,ENSG00000186439,ENSG00000232362,ENSG00000240606,ENSG00000287818,ENSG00000272472,ENSG00000277408,ENSG00000279114,ENSG00000135549,ENSG00000275339,ENSG00000111897,ENSG00000279453,ENSG00000199932,ENSG00000220184,ENSG00000217139,ENSG00000219135,ENSG00000218180,ENSG00000220326,ENSG00000222659,ENSG00000201379,ENSG00000219784,ENSG00000199458,ENSG00000152661,ENSG00000272714
chr6	122530581	122530704	6:122530581-122530704	ENSG00000285941,ENSG00000285691,ENSG00000235535,ENSG00000186439,ENSG00000232362,ENSG00000287818,ENSG00000272472,ENSG00000277408,ENSG00000275339,ENSG00000279453,ENSG00000199932,ENSG00000220184,ENSG00000217139,ENSG00000219135,ENSG00000218180,ENSG00000220326,ENSG00000222659,ENSG00000201379,ENSG00000219784,ENSG00000199458,ENSG00000152661,ENSG00000272714,ENSG00000220447
chr6	122610013	122610113	6:122610013-122610113	ENSG00000285691,ENSG00000235535,ENSG00000186439,ENSG00000232362,ENSG00000240606,ENSG00000287818,ENSG00000272472,ENSG00000287258,ENSG00000135549
chr6	122610157	122610555	6:122610157-122610555	ENSG00000285941,ENSG00000285691,ENSG00000235535,ENSG00000186439,ENSG00000232362,ENSG00000240606,ENSG00000287818,ENSG00000272472,ENSG00000287258,ENSG00000135549,ENSG00000199932,ENSG00000220184,ENSG00000217139,ENSG00000219135,ENSG00000220326,ENSG00000201379,ENSG00000219784,ENSG00000199458
chr6	122789054	122790252	6:122789054-122790252	ENSG00000285941,ENSG00000285691,ENSG00000235535,ENSG00000186439,ENSG00000232362,ENSG00000172594,ENSG00000164434,ENSG00000240606,ENSG00000287818,ENSG00000272472,ENSG00000220184,ENSG00000217139,ENSG00000219135,ENSG00000218180,ENSG00000220326,ENSG00000201379,ENSG00000219784
chr6	122996118	122996358	6:122996118-122996358	ENSG00000285941,ENSG00000285691,ENSG00000235535,ENSG00000186439,ENSG00000146352,ENSG00000285652,ENSG00000232362,ENSG00000287818
chr6	123802682	123802800	6:123802682-123802800	ENSG00000237321,ENSG00000188580,ENSG00000285941,ENSG00000285691,ENSG00000235535,ENSG00000186439
chr6	124961794	124963108	6:124961794-124963108	ENSG00000146373,ENSG00000236548
chr6	124964387	124964563	6:124964387-124964563	ENSG00000146373,ENSG00000236548
chr6	125099682	125099886	6:125099682-125099886	ENSG00000146373
chr6	125153662	125153869	6:125153662-125153869	ENSG00000286299,ENSG00000111907
chr6	125192410	125192540	6:125192410-125192540	ENSG00000286299,ENSG00000111907
chr6	125198007	125198129	6:125198007-125198129	ENSG00000286299,ENSG00000111907
chr6	125301405	125302201	6:125301405-125302201	ENSG00000286299,ENSG00000111906,ENSG00000111907
chr6	125311116	125311390	6:125311116-125311390	ENSG00000286299,ENSG00000111906
chr6	125314121	125314476	6:125314121-125314476	ENSG00000286299,ENSG00000111906
chr6	125340607	125340717	6:125340607-125340717	-
chr6	125346116	125346978	6:125346116-125346978	ENSG00000287731,ENSG00000217404,ENSG00000217325,ENSG00000201613,ENSG00000286299,ENSG00000285941,ENSG00000235535,ENSG00000186439
chr6	125351077	125351186	6:125351077-125351186	-
chr6	125357515	125358280	6:125357515-125358280	ENSG00000286299,ENSG00000285941,ENSG00000235535
chr6	125362768	125362906	6:125362768-125362906	-
chr6	125363092	125364184	6:125363092-125364184	ENSG00000287731,ENSG00000217404,ENSG00000217325,ENSG00000275953,ENSG00000207632,ENSG00000213133,ENSG00000286299,ENSG00000285941,ENSG00000285691,ENSG00000235535,ENSG00000186439
chr6	125365031	125365453	6:125365031-125365453	-
chr6	125377732	125378016	6:125377732-125378016	-
chr6	125421944	125422185	6:125421944-125422185	ENSG00000235535,ENSG00000186439
chr6	125444065	125445397	6:125444065-125445397	ENSG00000226409
chr6	125508110	125508263	6:125508110-125508263	-
chr6	125511860	125512436	6:125511860-125512436	ENSG00000285941
chr6	125546945	125547094	6:125546945-125547094	-
chr6	125584667	125584881	6:125584667-125584881	ENSG00000285941
chr6	125597395	125597612	6:125597395-125597612	ENSG00000287731,ENSG00000285941,ENSG00000285691,ENSG00000186439
chr6	125598440	125598654	6:125598440-125598654	ENSG00000287731,ENSG00000285941,ENSG00000285691,ENSG00000186439
chr6	125611628	125612122	6:125611628-125612122	ENSG00000285941,ENSG00000285691
chr6	125639571	125639898	6:125639571-125639898	-
chr6	125665593	125665816	6:125665593-125665816	ENSG00000224506
chr6	125743809	125743956	6:125743809-125743956	ENSG00000135547,ENSG00000237742
chr6	125746657	125747242	6:125746657-125747242	ENSG00000135547,ENSG00000237742,ENSG00000286299
chr6	125747585	125750189	6:125747585-125750189	ENSG00000135547,ENSG00000237742,ENSG00000286299,ENSG00000285941
chr6	125750361	125750488	6:125750361-125750488	ENSG00000135547,ENSG00000237742
chr6	125754707	125754867	6:125754707-125754867	ENSG00000135547,ENSG00000237742
chr6	125756120	125756295	6:125756120-125756295	-
chr6	125757806	125757927	6:125757806-125757927	-
chr6	125759211	125759317	6:125759211-125759317	-
chr6	125764255	125764418	6:125764255-125764418	-
chr6	125780180	125781195	6:125780180-125781195	ENSG00000251920,ENSG00000111911,ENSG00000111912
chr6	125781226	125781326	6:125781226-125781326	ENSG00000111912
chr6	125787951	125788075	6:125787951-125788075	ENSG00000111912
chr6	125789704	125791328	6:125789704-125791328	ENSG00000232131,ENSG00000111912
chr6	125812434	125812622	6:125812434-125812622	ENSG00000232131,ENSG00000111912
chr6	125812724	125812984	6:125812724-125812984	ENSG00000232131,ENSG00000111912
chr6	125818763	125818963	6:125818763-125818963	ENSG00000232131,ENSG00000111912
chr6	125845107	125845340	6:125845107-125845340	ENSG00000287731,ENSG00000217404,ENSG00000222445,ENSG00000232131
chr6	125846402	125846538	6:125846402-125846538	ENSG00000222445
chr6	125858817	125858972	6:125858817-125858972	ENSG00000251920,ENSG00000222445
chr6	125868881	125869455	6:125868881-125869455	ENSG00000146374,ENSG00000287731,ENSG00000217404,ENSG00000275953,ENSG00000201613,ENSG00000222445
chr6	125869514	125869736	6:125869514-125869736	ENSG00000222445
chr6	125906550	125906667	6:125906550-125906667	ENSG00000222445
chr6	125918692	125918838	6:125918692-125918838	ENSG00000111912
chr6	125919042	125919484	6:125919042-125919484	ENSG00000111912
chr6	125923342	125923580	6:125923342-125923580	ENSG00000111912
chr6	125924966	125925340	6:125924966-125925340	ENSG00000287731,ENSG00000217325,ENSG00000201613,ENSG00000213133,ENSG00000251920,ENSG00000222445,ENSG00000111912
chr6	125944508	125944792	6:125944508-125944792	ENSG00000287731,ENSG00000217404,ENSG00000217325,ENSG00000213133,ENSG00000111911
chr6	125946178	125946756	6:125946178-125946756	ENSG00000287731,ENSG00000217325,ENSG00000251920,ENSG00000111911,ENSG00000222445
chr6	125956558	125957477	6:125956558-125957477	ENSG00000146374,ENSG00000287731,ENSG00000066651,ENSG00000251920,ENSG00000111911,ENSG00000222445
chr6	125974377	125974502	6:125974377-125974502	ENSG00000251920
chr6	125986246	125986706	6:125986246-125986706	ENSG00000146374,ENSG00000066651,ENSG00000251920
chr6	125996089	125996195	6:125996089-125996195	ENSG00000146374,ENSG00000217325,ENSG00000286215,ENSG00000066651
chr6	126033731	126033914	6:126033731-126033914	ENSG00000146374,ENSG00000287731,ENSG00000217404,ENSG00000217325,ENSG00000275953,ENSG00000201613,ENSG00000207632,ENSG00000286215,ENSG00000213133
chr6	126143803	126143911	6:126143803-126143911	ENSG00000146374,ENSG00000287731,ENSG00000217404,ENSG00000217325,ENSG00000275953,ENSG00000201613,ENSG00000207632,ENSG00000286215,ENSG00000213133
chr6	126339899	126340299	6:126339899-126340299	ENSG00000146374,ENSG00000287731,ENSG00000217404,ENSG00000217325,ENSG00000275953,ENSG00000201613,ENSG00000207632,ENSG00000203760,ENSG00000286215,ENSG00000213133
chr6	126530072	126530172	6:126530072-126530172	ENSG00000146374,ENSG00000287731,ENSG00000217404,ENSG00000217325,ENSG00000275953,ENSG00000201613,ENSG00000207632,ENSG00000286215,ENSG00000213133
chr6	127266435	127267652	6:127266435-127267652	ENSG00000220522,ENSG00000220744,ENSG00000213131,ENSG00000251768,ENSG00000093144,ENSG00000118518,ENSG00000146374,ENSG00000286215
chr6	127268281	127268582	6:127268281-127268582	ENSG00000251768,ENSG00000118518,ENSG00000286215
chr6	127343040	127343722	6:127343040-127343722	ENSG00000220694,ENSG00000220522,ENSG00000220744,ENSG00000213131,ENSG00000251768,ENSG00000093144
chr6	127458905	127459105	6:127458905-127459105	ENSG00000281248,ENSG00000219699,ENSG00000260212,ENSG00000218187,ENSG00000219284,ENSG00000189367,ENSG00000220694,ENSG00000220522,ENSG00000220744,ENSG00000213131,ENSG00000251768
chr6	127459216	127459599	6:127459216-127459599	ENSG00000281248,ENSG00000219699,ENSG00000260212,ENSG00000218187,ENSG00000219284,ENSG00000255330,ENSG00000189367,ENSG00000220694,ENSG00000220522,ENSG00000220744,ENSG00000213131,ENSG00000251768,ENSG00000093144,ENSG00000286215
chr6	127465018	127465135	6:127465018-127465135	ENSG00000281248,ENSG00000219699,ENSG00000260212,ENSG00000218187,ENSG00000219284,ENSG00000255330,ENSG00000189367,ENSG00000220694,ENSG00000220522,ENSG00000220744,ENSG00000213131,ENSG00000251768
chr6	127514802	127515019	6:127514802-127515019	ENSG00000281248,ENSG00000219699,ENSG00000260212,ENSG00000218187,ENSG00000219284,ENSG00000184530,ENSG00000214338,ENSG00000255330,ENSG00000220522,ENSG00000220744,ENSG00000213131,ENSG00000251768
chr6	127515584	127516668	6:127515584-127516668	ENSG00000281248,ENSG00000219699,ENSG00000260212,ENSG00000218187,ENSG00000219284,ENSG00000184530,ENSG00000214338,ENSG00000255330,ENSG00000220694,ENSG00000220522,ENSG00000220744,ENSG00000213131,ENSG00000251768,ENSG00000286215
chr6	127516776	127516955	6:127516776-127516955	ENSG00000260212,ENSG00000218187,ENSG00000219284,ENSG00000184530,ENSG00000214338,ENSG00000255330,ENSG00000220694,ENSG00000220522,ENSG00000220744,ENSG00000213131,ENSG00000251768
chr6	127904293	127904520	6:127904293-127904520	ENSG00000227945,ENSG00000274493,ENSG00000172673,ENSG00000260212,ENSG00000218187
chr6	128131745	128131845	6:128131745-128131845	ENSG00000220110,ENSG00000206982,ENSG00000213130,ENSG00000227945
chr6	128239276	128239450	6:128239276-128239450	ENSG00000220110,ENSG00000206982,ENSG00000213130,ENSG00000227945,ENSG00000152894
chr6	128333673	128333781	6:128333673-128333781	ENSG00000220110,ENSG00000206982,ENSG00000213130,ENSG00000227945,ENSG00000260212,ENSG00000218187
chr6	128336066	128336421	6:128336066-128336421	ENSG00000202200,ENSG00000220110,ENSG00000206982,ENSG00000213130,ENSG00000227945,ENSG00000281248,ENSG00000219699,ENSG00000260212,ENSG00000218187,ENSG00000219284
chr6	128340049	128340314	6:128340049-128340314	ENSG00000202200,ENSG00000220110,ENSG00000206982,ENSG00000213130,ENSG00000227945,ENSG00000281248,ENSG00000219699,ENSG00000260212,ENSG00000218187,ENSG00000219284
chr6	128357512	128357688	6:128357512-128357688	ENSG00000202200,ENSG00000220110,ENSG00000206982,ENSG00000213130,ENSG00000227945,ENSG00000281248,ENSG00000219699,ENSG00000260212,ENSG00000218187,ENSG00000219284
chr6	128370163	128370371	6:128370163-128370371	ENSG00000220110,ENSG00000206982,ENSG00000213130,ENSG00000227945,ENSG00000281248,ENSG00000219699,ENSG00000260212,ENSG00000218187
chr6	128390272	128390388	6:128390272-128390388	ENSG00000152894
chr6	128417751	128417959	6:128417751-128417959	ENSG00000202200,ENSG00000220110,ENSG00000206982,ENSG00000213130,ENSG00000227945,ENSG00000260212,ENSG00000218187
chr6	128422848	128423203	6:128422848-128423203	ENSG00000202200,ENSG00000220110,ENSG00000206982,ENSG00000213130,ENSG00000227945,ENSG00000281248,ENSG00000219699,ENSG00000260212,ENSG00000218187
chr6	128425960	128426191	6:128425960-128426191	ENSG00000202200,ENSG00000220110,ENSG00000206982,ENSG00000213130,ENSG00000227945,ENSG00000260212,ENSG00000218187,ENSG00000219284
chr6	128491772	128492263	6:128491772-128492263	ENSG00000220110,ENSG00000206982,ENSG00000213130,ENSG00000224733,ENSG00000227945,ENSG00000152894
chr6	128494464	128494634	6:128494464-128494634	ENSG00000220110,ENSG00000206982,ENSG00000213130,ENSG00000224733,ENSG00000227945,ENSG00000152894
chr6	128513976	128514140	6:128513976-128514140	ENSG00000220110,ENSG00000206982,ENSG00000213130,ENSG00000224733
chr6	128515798	128515903	6:128515798-128515903	ENSG00000220110,ENSG00000206982,ENSG00000213130,ENSG00000224733,ENSG00000152894
chr6	128516623	128516817	6:128516623-128516817	ENSG00000220110,ENSG00000206982,ENSG00000213130,ENSG00000224733,ENSG00000227945,ENSG00000152894
chr6	128518953	128519842	6:128518953-128519842	ENSG00000220110,ENSG00000206982,ENSG00000213130,ENSG00000224733,ENSG00000227945,ENSG00000152894
chr6	128519897	128521274	6:128519897-128521274	ENSG00000202200,ENSG00000220110,ENSG00000206982,ENSG00000213130,ENSG00000224733,ENSG00000227945,ENSG00000152894
chr6	128882964	128883529	6:128882964-128883529	ENSG00000196569,ENSG00000202200,ENSG00000220110,ENSG00000206982,ENSG00000213130,ENSG00000281248,ENSG00000219699,ENSG00000260212,ENSG00000218187,ENSG00000219284,ENSG00000220884
chr6	129102839	129103033	6:129102839-129103033	ENSG00000202200,ENSG00000220110,ENSG00000206982,ENSG00000213130,ENSG00000281248,ENSG00000219699,ENSG00000260212,ENSG00000218187,ENSG00000220884,ENSG00000219642,ENSG00000252554
chr6	129121020	129121163	6:129121020-129121163	ENSG00000220884,ENSG00000219642
chr6	129131292	129131678	6:129131292-129131678	ENSG00000202200,ENSG00000220110,ENSG00000206982,ENSG00000213130,ENSG00000219284,ENSG00000220884,ENSG00000219642,ENSG00000252554
chr6	129133938	129134212	6:129133938-129134212	ENSG00000202200,ENSG00000220110,ENSG00000206982,ENSG00000213130,ENSG00000219284,ENSG00000220884,ENSG00000219642,ENSG00000252554
chr6	129138833	129139028	6:129138833-129139028	ENSG00000202200,ENSG00000220884,ENSG00000219642,ENSG00000252554
chr6	129490613	129490747	6:129490613-129490747	ENSG00000196569,ENSG00000252554,ENSG00000226149,ENSG00000233351
chr6	129499152	129499252	6:129499152-129499252	ENSG00000196569,ENSG00000252554,ENSG00000226149,ENSG00000233351
chr6	129501540	129501704	6:129501540-129501704	ENSG00000252554,ENSG00000226149,ENSG00000233351
chr6	129638399	129638605	6:129638399-129638605	ENSG00000252554,ENSG00000226149,ENSG00000218725,ENSG00000219302,ENSG00000203756,ENSG00000227678
chr6	129646636	129646879	6:129646636-129646879	ENSG00000252554,ENSG00000226149,ENSG00000218725,ENSG00000219302,ENSG00000203756,ENSG00000227678
chr6	129646915	129647046	6:129646915-129647046	-
chr6	129659991	129660399	6:129659991-129660399	ENSG00000226149,ENSG00000218725,ENSG00000219302,ENSG00000203756
chr6	129672967	129673161	6:129672967-129673161	ENSG00000219302,ENSG00000203756
chr6	129673234	129673334	6:129673234-129673334	-
chr6	129684000	129684366	6:129684000-129684366	ENSG00000252554,ENSG00000226149,ENSG00000146376,ENSG00000218725,ENSG00000219302,ENSG00000203756,ENSG00000227678
chr6	129709552	129709758	6:129709552-129709758	ENSG00000146376
chr6	129710068	129710449	6:129710068-129710449	ENSG00000252554,ENSG00000226149,ENSG00000146376,ENSG00000218725,ENSG00000219302,ENSG00000203756,ENSG00000227678
chr6	129726791	129726970	6:129726791-129726970	ENSG00000226149,ENSG00000146376,ENSG00000218725,ENSG00000203756
chr6	129744337	129744473	6:129744337-129744473	ENSG00000252554,ENSG00000226149,ENSG00000218725,ENSG00000219302,ENSG00000203756
chr6	129744643	129744920	6:129744643-129744920	ENSG00000252554,ENSG00000226149,ENSG00000233351,ENSG00000218725,ENSG00000219302,ENSG00000203756,ENSG00000227678
chr6	129748458	129748598	6:129748458-129748598	ENSG00000226149,ENSG00000218725,ENSG00000219302,ENSG00000203756
chr6	129749808	129749993	6:129749808-129749993	ENSG00000226149,ENSG00000218725,ENSG00000219302,ENSG00000203756
chr6	129750451	129750623	6:129750451-129750623	ENSG00000218689,ENSG00000218725,ENSG00000219302,ENSG00000203756
chr6	129751933	129752095	6:129751933-129752095	ENSG00000226149,ENSG00000146376,ENSG00000218689,ENSG00000218725,ENSG00000219302,ENSG00000203756
chr6	129759829	129760058	6:129759829-129760058	ENSG00000226149,ENSG00000218689,ENSG00000218725,ENSG00000219302,ENSG00000203756
chr6	129775193	129775388	6:129775193-129775388	ENSG00000252554,ENSG00000226149,ENSG00000219666,ENSG00000218725,ENSG00000219302,ENSG00000203756
chr6	130018395	130018765	6:130018395-130018765	ENSG00000218725,ENSG00000219302,ENSG00000203756,ENSG00000198945,ENSG00000227678
chr6	130019422	130019895	6:130019422-130019895	ENSG00000203756,ENSG00000198945
chr6	130019996	130020325	6:130019996-130020325	ENSG00000203756,ENSG00000198945,ENSG00000227678
chr6	130021041	130021349	6:130021041-130021349	ENSG00000218725,ENSG00000219302,ENSG00000203756,ENSG00000198945,ENSG00000227678
chr6	130365367	130365766	6:130365367-130365766	ENSG00000164483,ENSG00000164484,ENSG00000202438,ENSG00000229923
chr6	130604880	130605053	6:130604880-130605053	ENSG00000202438,ENSG00000229923
chr6	130611526	130611770	6:130611526-130611770	ENSG00000227678,ENSG00000202438,ENSG00000229923,ENSG00000256162
chr6	130671600	130671849	6:130671600-130671849	ENSG00000202438,ENSG00000229923
chr6	130681124	130681407	6:130681124-130681407	ENSG00000227678,ENSG00000202438,ENSG00000229923
chr6	130779059	130779446	6:130779059-130779446	ENSG00000227678,ENSG00000202438,ENSG00000229923,ENSG00000256162
chr6	130796395	130796673	6:130796395-130796673	ENSG00000227678,ENSG00000229923,ENSG00000256162,ENSG00000218857
chr6	130846515	130846816	6:130846515-130846816	ENSG00000227678,ENSG00000256162,ENSG00000218857
chr6	130847656	130847894	6:130847656-130847894	ENSG00000227678,ENSG00000256162
chr6	130901034	130901194	6:130901034-130901194	ENSG00000218857
chr6	130929165	130929308	6:130929165-130929308	-
chr6	130929364	130929483	6:130929364-130929483	-
chr6	130936298	130936442	6:130936298-130936442	-
chr6	130967488	130967752	6:130967488-130967752	ENSG00000079819
chr6	130969800	130969911	6:130969800-130969911	ENSG00000079819
chr6	130970088	130970545	6:130970088-130970545	ENSG00000079819,ENSG00000218857
chr6	130981481	130981742	6:130981481-130981742	ENSG00000079819
chr6	130991850	130991978	6:130991850-130991978	-
chr6	131001235	131001371	6:131001235-131001371	ENSG00000079819
chr6	131013563	131013707	6:131013563-131013707	ENSG00000079819
chr6	131014487	131014724	6:131014487-131014724	ENSG00000079819
chr6	131015985	131016145	6:131015985-131016145	ENSG00000079819
chr6	131016706	131016843	6:131016706-131016843	ENSG00000079819
chr6	131030003	131030257	6:131030003-131030257	ENSG00000218857
chr6	131061455	131061566	6:131061455-131061566	ENSG00000079819
chr6	131062315	131063904	6:131062315-131063904	ENSG00000079819,ENSG00000218857
chr6	131135153	131136056	6:131135153-131136056	ENSG00000118507,ENSG00000218857
chr6	131303343	131303471	6:131303343-131303471	ENSG00000218857
chr6	131460068	131460208	6:131460068-131460208	ENSG00000218857,ENSG00000219776,ENSG00000118520
chr6	131627955	131628589	6:131627955-131628589	ENSG00000218857,ENSG00000118520,ENSG00000112282,ENSG00000154269,ENSG00000252560
chr6	131682597	131682702	6:131682597-131682702	ENSG00000252560,ENSG00000180658,ENSG00000236761
chr6	131694962	131695132	6:131694962-131695132	ENSG00000252560,ENSG00000180658,ENSG00000236761,ENSG00000236673,ENSG00000280058
chr6	131733390	131733740	6:131733390-131733740	ENSG00000252560,ENSG00000180658,ENSG00000236761
chr6	131751464	131751614	6:131751464-131751614	ENSG00000236761,ENSG00000236673
chr6	131754575	131755130	6:131754575-131755130	ENSG00000252560,ENSG00000180658,ENSG00000236761,ENSG00000236673,ENSG00000280058,ENSG00000237449,ENSG00000286663,ENSG00000146378
chr6	131765181	131765769	6:131765181-131765769	ENSG00000236673
chr6	131773104	131774026	6:131773104-131774026	ENSG00000180658,ENSG00000236761,ENSG00000216917,ENSG00000266807,ENSG00000236673,ENSG00000280058
chr6	131788363	131788658	6:131788363-131788658	ENSG00000216917,ENSG00000266807,ENSG00000197594,ENSG00000236673,ENSG00000280058
chr6	131807559	131808477	6:131807559-131808477	ENSG00000180658,ENSG00000266807,ENSG00000197594,ENSG00000219532,ENSG00000200895,ENSG00000236673,ENSG00000280058
chr6	131811692	131811934	6:131811692-131811934	ENSG00000197594,ENSG00000219532,ENSG00000200895,ENSG00000236673
chr6	131819618	131820152	6:131819618-131820152	ENSG00000197594,ENSG00000219532,ENSG00000200895,ENSG00000237115,ENSG00000236673
chr6	131831389	131831873	6:131831389-131831873	ENSG00000197594,ENSG00000219532,ENSG00000200895,ENSG00000237115,ENSG00000236673,ENSG00000280058
chr6	131864089	131864189	6:131864089-131864189	ENSG00000197594,ENSG00000236673
chr6	131925032	131925132	6:131925032-131925132	ENSG00000236673,ENSG00000280058
chr6	131938026	131938649	6:131938026-131938649	ENSG00000236673,ENSG00000280058,ENSG00000265669
chr6	131948766	131948957	6:131948766-131948957	ENSG00000118523,ENSG00000227220
chr6	131949204	131951655	6:131949204-131951655	ENSG00000236673,ENSG00000118523,ENSG00000227220,ENSG00000265669,ENSG00000228495
chr6	131954787	131955016	6:131954787-131955016	ENSG00000118523,ENSG00000227220,ENSG00000265669
chr6	131998380	131998553	6:131998380-131998553	ENSG00000265669
chr6	131998642	131998972	6:131998642-131998972	ENSG00000236673,ENSG00000265669
chr6	131999578	131999850	6:131999578-131999850	ENSG00000265669
chr6	132011696	132011852	6:132011696-132011852	ENSG00000265669
chr6	132020160	132020594	6:132020160-132020594	ENSG00000265669
chr6	132061436	132061536	6:132061436-132061536	ENSG00000265669
chr6	132085302	132085529	6:132085302-132085529	ENSG00000236166,ENSG00000265669
chr6	132130562	132131239	6:132130562-132131239	ENSG00000265669,ENSG00000280155,ENSG00000228495
chr6	132131815	132132002	6:132131815-132132002	ENSG00000265669,ENSG00000280155,ENSG00000228495
chr6	132161418	132161549	6:132161418-132161549	ENSG00000265669,ENSG00000228495
chr6	132190266	132190377	6:132190266-132190377	-
chr6	132190927	132191027	6:132190927-132191027	-
chr6	132202579	132203042	6:132202579-132203042	ENSG00000236673,ENSG00000280058,ENSG00000265669,ENSG00000228495,ENSG00000237110,ENSG00000146385,ENSG00000235998,ENSG00000146383,ENSG00000135569,ENSG00000237449,ENSG00000286663,ENSG00000179073,ENSG00000146378,ENSG00000146399,ENSG00000220557
chr6	132211012	132211124	6:132211012-132211124	-
chr6	132218189	132218301	6:132218189-132218301	ENSG00000280058
chr6	132279692	132279807	6:132279692-132279807	ENSG00000223912,ENSG00000237110,ENSG00000235998,ENSG00000237449,ENSG00000179073
chr6	132279869	132279983	6:132279869-132279983	ENSG00000223912,ENSG00000237110,ENSG00000235998,ENSG00000237449,ENSG00000179073
chr6	132401429	132401662	6:132401429-132401662	ENSG00000079931,ENSG00000146385,ENSG00000235998,ENSG00000146383,ENSG00000135569,ENSG00000146378
chr6	132457001	132457101	6:132457001-132457101	ENSG00000237110,ENSG00000146385,ENSG00000135569,ENSG00000237449
chr6	132512593	132513394	6:132512593-132513394	ENSG00000079950,ENSG00000225343,ENSG00000237110,ENSG00000146385,ENSG00000235998,ENSG00000146383,ENSG00000135569,ENSG00000237449,ENSG00000286663,ENSG00000179073,ENSG00000146378,ENSG00000146399,ENSG00000218194,ENSG00000112299,ENSG00000093134,ENSG00000220557
chr6	132693550	132693748	6:132693550-132693748	ENSG00000237110,ENSG00000146385,ENSG00000235998,ENSG00000146383,ENSG00000135569,ENSG00000237449,ENSG00000286663,ENSG00000179073,ENSG00000146378,ENSG00000146399,ENSG00000218194,ENSG00000112299,ENSG00000218991,ENSG00000093134
chr6	132759415	132759625	6:132759415-132759625	ENSG00000179073,ENSG00000146399,ENSG00000218194,ENSG00000112299,ENSG00000093134,ENSG00000112303,ENSG00000234484,ENSG00000271488
chr6	132763374	132763598	6:132763374-132763598	ENSG00000237110,ENSG00000146385,ENSG00000235998,ENSG00000146383,ENSG00000135569,ENSG00000237449,ENSG00000286663,ENSG00000179073,ENSG00000146378,ENSG00000146399,ENSG00000218194,ENSG00000112299,ENSG00000093134,ENSG00000112303,ENSG00000234484,ENSG00000271488
chr6	132798305	132798608	6:132798305-132798608	ENSG00000237110,ENSG00000235998,ENSG00000237449,ENSG00000179073,ENSG00000146399,ENSG00000218194,ENSG00000093134,ENSG00000146409
chr6	132813127	132813361	6:132813127-132813361	ENSG00000146399,ENSG00000218194,ENSG00000112299,ENSG00000093134,ENSG00000146409,ENSG00000112306,ENSG00000206754,ENSG00000221500,ENSG00000200534
chr6	132813716	132814953	6:132813716-132814953	ENSG00000237110,ENSG00000146385,ENSG00000235998,ENSG00000146383,ENSG00000135569,ENSG00000237449,ENSG00000286663,ENSG00000179073,ENSG00000146378,ENSG00000146399,ENSG00000218194,ENSG00000112299,ENSG00000093134,ENSG00000271488,ENSG00000146409,ENSG00000112306,ENSG00000206754,ENSG00000221500,ENSG00000200534,ENSG00000220557,ENSG00000272428
chr6	132919563	132919751	6:132919563-132919751	ENSG00000146383,ENSG00000135569,ENSG00000286663,ENSG00000220557,ENSG00000279960,ENSG00000231023,ENSG00000213122,ENSG00000286438,ENSG00000220113,ENSG00000223542,ENSG00000272428
chr6	133062147	133062497	6:133062147-133062497	ENSG00000146383,ENSG00000237449,ENSG00000179073,ENSG00000146378,ENSG00000220557,ENSG00000279960,ENSG00000231023,ENSG00000213122,ENSG00000286438,ENSG00000220113,ENSG00000223542,ENSG00000234567,ENSG00000272428
chr6	133240854	133240955	6:133240854-133240955	ENSG00000112319
chr6	133240997	133241495	6:133240997-133241495	ENSG00000220113,ENSG00000112319,ENSG00000223542
chr6	133241894	133242050	6:133241894-133242050	ENSG00000112319
chr6	133288768	133288986	6:133288768-133288986	ENSG00000213122,ENSG00000286438,ENSG00000220113,ENSG00000223542,ENSG00000234567,ENSG00000272428
chr6	133291824	133291933	6:133291824-133291933	ENSG00000213122,ENSG00000220113,ENSG00000223542,ENSG00000234567
chr6	133501693	133502192	6:133501693-133502192	ENSG00000220557,ENSG00000279960,ENSG00000231023,ENSG00000213122,ENSG00000286438,ENSG00000220113,ENSG00000223542,ENSG00000234567,ENSG00000238059,ENSG00000272428
chr6	133504919	133505065	6:133504919-133505065	ENSG00000213122,ENSG00000220113,ENSG00000223542,ENSG00000234567,ENSG00000238059,ENSG00000272428
chr6	133568968	133569409	6:133568968-133569409	ENSG00000220113,ENSG00000223542,ENSG00000227954,ENSG00000272428,ENSG00000218213
chr6	133623150	133623312	6:133623150-133623312	ENSG00000272428,ENSG00000218213
chr6	133701743	133701943	6:133701743-133701943	ENSG00000218213
chr6	133741398	133741608	6:133741398-133741608	ENSG00000218213
chr6	133752233	133752360	6:133752233-133752360	ENSG00000218213
chr6	133755863	133756308	6:133755863-133756308	ENSG00000218213
chr6	133757421	133757626	6:133757421-133757626	ENSG00000218213
chr6	133761805	133762032	6:133761805-133762032	ENSG00000227954,ENSG00000218213
chr6	133763994	133764286	6:133763994-133764286	ENSG00000227954,ENSG00000218213
chr6	133764496	133765125	6:133764496-133765125	ENSG00000227954,ENSG00000218213
chr6	133778468	133778708	6:133778468-133778708	ENSG00000223542,ENSG00000272428,ENSG00000218213
chr6	133804447	133804626	6:133804447-133804626	ENSG00000218213
chr6	133808737	133808850	6:133808737-133808850	ENSG00000218213
chr6	133818845	133819108	6:133818845-133819108	ENSG00000218213,ENSG00000223586
chr6	133833985	133834090	6:133833985-133834090	ENSG00000223586
chr6	133837928	133838062	6:133837928-133838062	ENSG00000223586
chr6	133888699	133890227	6:133888699-133890227	ENSG00000227954,ENSG00000118526
chr6	133891161	133891899	6:133891161-133891899	ENSG00000227954,ENSG00000118526
chr6	133894866	133895236	6:133894866-133895236	ENSG00000227954,ENSG00000118526
chr6	133895507	133896273	6:133895507-133896273	ENSG00000227954,ENSG00000118526
chr6	133916663	133916815	6:133916663-133916815	ENSG00000272428,ENSG00000278744,ENSG00000287413,ENSG00000216753,ENSG00000240056,ENSG00000283409
chr6	133951899	133952696	6:133951899-133952696	ENSG00000028839,ENSG00000288529,ENSG00000278744,ENSG00000287413,ENSG00000216753
chr6	133952906	133953672	6:133952906-133953672	ENSG00000028839,ENSG00000288529,ENSG00000146411,ENSG00000278744,ENSG00000287413,ENSG00000216753,ENSG00000266875,ENSG00000118514,ENSG00000283409
chr6	134030053	134030192	6:134030053-134030192	ENSG00000146411,ENSG00000278744,ENSG00000287413,ENSG00000216753
chr6	134052583	134052767	6:134052583-134052767	ENSG00000146411,ENSG00000278744,ENSG00000287413,ENSG00000216753
chr6	134063960	134064131	6:134063960-134064131	ENSG00000146411,ENSG00000278744,ENSG00000287413,ENSG00000216753
chr6	134146421	134146547	6:134146421-134146547	ENSG00000216753,ENSG00000266875,ENSG00000229722,ENSG00000213117,ENSG00000118514,ENSG00000240056,ENSG00000283409
chr6	134169933	134170033	6:134169933-134170033	ENSG00000118515,ENSG00000240056
chr6	134170271	134170431	6:134170271-134170431	ENSG00000118515,ENSG00000118514,ENSG00000240056
chr6	134174054	134174198	6:134174054-134174198	ENSG00000216753,ENSG00000118515,ENSG00000232310,ENSG00000218772,ENSG00000229722,ENSG00000227723,ENSG00000118514,ENSG00000240056
chr6	134174564	134175974	6:134174564-134175974	ENSG00000216753,ENSG00000266875,ENSG00000118515,ENSG00000276703,ENSG00000200058,ENSG00000201309,ENSG00000236700,ENSG00000213118,ENSG00000231971,ENSG00000232310,ENSG00000218772,ENSG00000229722,ENSG00000227723,ENSG00000236389,ENSG00000118514,ENSG00000240056,ENSG00000283409
chr6	134176142	134176242	6:134176142-134176242	ENSG00000118515,ENSG00000276703,ENSG00000200058,ENSG00000229722
chr6	134176331	134176610	6:134176331-134176610	ENSG00000118515,ENSG00000276703,ENSG00000200058,ENSG00000232310,ENSG00000218772,ENSG00000229722,ENSG00000227723,ENSG00000240056
chr6	134178349	134178750	6:134178349-134178750	ENSG00000118515,ENSG00000276703,ENSG00000200058,ENSG00000201309,ENSG00000236700,ENSG00000213118,ENSG00000232310,ENSG00000218772,ENSG00000229722,ENSG00000227723,ENSG00000118514,ENSG00000240056
chr6	134295928	134296593	6:134295928-134296593	ENSG00000276703,ENSG00000200058,ENSG00000201309,ENSG00000286887,ENSG00000220378,ENSG00000213118,ENSG00000232310,ENSG00000218772,ENSG00000229722
chr6	134303695	134303801	6:134303695-134303801	ENSG00000276703,ENSG00000200058,ENSG00000201309,ENSG00000286887,ENSG00000220378,ENSG00000213118,ENSG00000218772
chr6	134303973	134304175	6:134303973-134304175	ENSG00000276703,ENSG00000200058,ENSG00000201309,ENSG00000286887,ENSG00000220378,ENSG00000213118,ENSG00000218772
chr6	134308937	134309043	6:134308937-134309043	ENSG00000276703,ENSG00000200058,ENSG00000201309,ENSG00000286887,ENSG00000220378,ENSG00000213118
chr6	134316784	134316975	6:134316784-134316975	ENSG00000118515,ENSG00000276703,ENSG00000200058,ENSG00000201309,ENSG00000213118,ENSG00000218772
chr6	134317909	134318125	6:134317909-134318125	ENSG00000118515,ENSG00000276703,ENSG00000200058,ENSG00000201309,ENSG00000213118,ENSG00000218772,ENSG00000229722
chr6	134345843	134346120	6:134345843-134346120	ENSG00000276703,ENSG00000200058,ENSG00000201309,ENSG00000236700,ENSG00000287974,ENSG00000213118,ENSG00000218772,ENSG00000229722
chr6	134348539	134348729	6:134348539-134348729	ENSG00000276703,ENSG00000200058,ENSG00000201309,ENSG00000236700,ENSG00000287974,ENSG00000213118,ENSG00000218772,ENSG00000229722
chr6	134373521	134373719	6:134373521-134373719	ENSG00000276703,ENSG00000200058,ENSG00000201309,ENSG00000236700,ENSG00000213118,ENSG00000231971,ENSG00000232310,ENSG00000218772,ENSG00000229722
chr6	134517435	134517626	6:134517435-134517626	ENSG00000236700,ENSG00000231971,ENSG00000232310,ENSG00000218772,ENSG00000229722
chr6	134519591	134519717	6:134519591-134519717	ENSG00000236700,ENSG00000231971,ENSG00000232310,ENSG00000218772,ENSG00000229722
chr6	134641040	134641273	6:134641040-134641273	ENSG00000118515,ENSG00000232310,ENSG00000218772,ENSG00000229722,ENSG00000227723,ENSG00000240056
chr6	134720363	134720850	6:134720363-134720850	ENSG00000216753,ENSG00000276703,ENSG00000200058,ENSG00000232310,ENSG00000218772,ENSG00000229722,ENSG00000236389,ENSG00000118514
chr6	134725021	134725224	6:134725021-134725224	ENSG00000232310,ENSG00000218772,ENSG00000229722,ENSG00000236389
chr6	134822985	134823157	6:134822985-134823157	ENSG00000216753,ENSG00000218772,ENSG00000118514,ENSG00000240056
chr6	134908976	134909129	6:134908976-134909129	ENSG00000216753,ENSG00000266875,ENSG00000213117,ENSG00000118514,ENSG00000240056,ENSG00000283409
chr6	135054538	135055421	6:135054538-135055421	ENSG00000118514,ENSG00000240056,ENSG00000112339,ENSG00000283409,ENSG00000232876,ENSG00000118513,ENSG00000236703,ENSG00000207689,ENSG00000224374,ENSG00000234084,ENSG00000287094
chr6	135181059	135181270	6:135181059-135181270	ENSG00000118513,ENSG00000236703,ENSG00000207689,ENSG00000224374,ENSG00000287094
chr6	135497274	135498140	6:135497274-135498140	ENSG00000135541,ENSG00000201012,ENSG00000231028
chr6	135498319	135498682	6:135498319-135498682	ENSG00000135541,ENSG00000201012,ENSG00000231028
chr6	135568532	135568642	6:135568532-135568642	ENSG00000226540,ENSG00000233534,ENSG00000217482
chr6	135668164	135668386	6:135668164-135668386	ENSG00000234084,ENSG00000201012,ENSG00000231028,ENSG00000226540,ENSG00000233534,ENSG00000217482
chr6	135686756	135687321	6:135686756-135687321	ENSG00000287094,ENSG00000226540,ENSG00000233534,ENSG00000217482
chr6	135797005	135797115	6:135797005-135797115	ENSG00000226540,ENSG00000233534,ENSG00000217482,ENSG00000236378
chr6	135811253	135811459	6:135811253-135811459	ENSG00000226540,ENSG00000233534,ENSG00000217482,ENSG00000236378,ENSG00000286313
chr6	135811861	135811987	6:135811861-135811987	ENSG00000236378
chr6	135812041	135812430	6:135812041-135812430	ENSG00000233534,ENSG00000217482,ENSG00000236378,ENSG00000286313
chr6	135820392	135820697	6:135820392-135820697	ENSG00000207689,ENSG00000224374,ENSG00000234084,ENSG00000287094,ENSG00000201012,ENSG00000226540,ENSG00000233534,ENSG00000217482,ENSG00000236378,ENSG00000286313,ENSG00000288054,ENSG00000216613
chr6	135851360	135851989	6:135851360-135851989	ENSG00000224374,ENSG00000226540,ENSG00000233534,ENSG00000217482,ENSG00000171408,ENSG00000286313,ENSG00000288054
chr6	135853300	135853493	6:135853300-135853493	ENSG00000171408,ENSG00000286313,ENSG00000288054
chr6	135901835	135902493	6:135901835-135902493	ENSG00000226540,ENSG00000233534,ENSG00000217482,ENSG00000286313,ENSG00000288054
chr6	135922262	135922528	6:135922262-135922528	ENSG00000201012,ENSG00000226540,ENSG00000233534,ENSG00000217482,ENSG00000286313,ENSG00000288054
chr6	135938597	135939136	6:135938597-135939136	ENSG00000201012,ENSG00000226540,ENSG00000233534,ENSG00000217482,ENSG00000286313,ENSG00000288054
chr6	135939259	135939553	6:135939259-135939553	ENSG00000286313
chr6	135965599	135965946	6:135965599-135965946	ENSG00000201012,ENSG00000226540,ENSG00000233534,ENSG00000217482,ENSG00000288054
chr6	135985224	135985387	6:135985224-135985387	-
chr6	135995063	135995605	6:135995063-135995605	-
chr6	136014809	136014969	6:136014809-136014969	-
chr6	136015046	136015345	6:136015046-136015345	ENSG00000234084
chr6	136032139	136032283	6:136032139-136032283	ENSG00000171408,ENSG00000213111
chr6	136035381	136035571	6:136035381-136035571	ENSG00000171408,ENSG00000213111
chr6	136035680	136035796	6:136035680-136035796	ENSG00000171408,ENSG00000213111
chr6	136035843	136035970	6:136035843-136035970	ENSG00000171408,ENSG00000213111
chr6	136037330	136037677	6:136037330-136037677	ENSG00000171408,ENSG00000213111
chr6	136037866	136038486	6:136037866-136038486	ENSG00000171408,ENSG00000213111
chr6	136038646	136038845	6:136038646-136038845	ENSG00000171408,ENSG00000213111
chr6	136039188	136039455	6:136039188-136039455	ENSG00000171408,ENSG00000213111
chr6	136051190	136051476	6:136051190-136051476	-
chr6	136059401	136059576	6:136059401-136059576	ENSG00000237596
chr6	136060201	136060339	6:136060201-136060339	ENSG00000237596
chr6	136062801	136062937	6:136062801-136062937	ENSG00000237596
chr6	136079537	136080586	6:136079537-136080586	ENSG00000237596,ENSG00000277973
chr6	136096026	136096416	6:136096026-136096416	ENSG00000237596
chr6	136103717	136104453	6:136103717-136104453	ENSG00000234084,ENSG00000287094,ENSG00000226540,ENSG00000233534,ENSG00000237596,ENSG00000277973,ENSG00000220660
chr6	136113783	136114145	6:136113783-136114145	ENSG00000287094,ENSG00000237596,ENSG00000277973
chr6	136116563	136117082	6:136116563-136117082	ENSG00000237596,ENSG00000277973
chr6	136129404	136129734	6:136129404-136129734	ENSG00000277973
chr6	136146190	136146461	6:136146190-136146461	ENSG00000171408,ENSG00000277973
chr6	136149285	136149635	6:136149285-136149635	ENSG00000171408,ENSG00000277973
chr6	136158476	136158716	6:136158476-136158716	ENSG00000277973
chr6	136161236	136161360	6:136161236-136161360	ENSG00000277973
chr6	136166930	136167130	6:136166930-136167130	ENSG00000277973
chr6	136173509	136174296	6:136173509-136174296	ENSG00000224374,ENSG00000201012,ENSG00000226540,ENSG00000277973
chr6	136180886	136181793	6:136180886-136181793	ENSG00000234084,ENSG00000287094,ENSG00000237596,ENSG00000277973
chr6	136226300	136226475	6:136226300-136226475	ENSG00000237596,ENSG00000277973
chr6	136250173	136250723	6:136250173-136250723	ENSG00000201012,ENSG00000146410,ENSG00000029363,ENSG00000216519,ENSG00000220660
chr6	136288829	136290459	6:136288829-136290459	ENSG00000201012,ENSG00000146410,ENSG00000029363,ENSG00000216519,ENSG00000220660
chr6	136325079	136325324	6:136325079-136325324	ENSG00000201012,ENSG00000216519,ENSG00000260418,ENSG00000220660,ENSG00000216613,ENSG00000218424
chr6	136550109	136550871	6:136550109-136550871	ENSG00000135525,ENSG00000220660,ENSG00000216613,ENSG00000218424,ENSG00000271765,ENSG00000272189
chr6	136586406	136586650	6:136586406-136586650	ENSG00000216613,ENSG00000218424,ENSG00000197442,ENSG00000234263,ENSG00000212242,ENSG00000182747
chr6	136609076	136609193	6:136609076-136609193	ENSG00000234263,ENSG00000212242,ENSG00000213109,ENSG00000207247
chr6	136610248	136610638	6:136610248-136610638	ENSG00000216613,ENSG00000218424,ENSG00000234263,ENSG00000212242,ENSG00000201807,ENSG00000213109,ENSG00000182747,ENSG00000207247,ENSG00000230350,ENSG00000225391,ENSG00000235399
chr6	136644265	136644698	6:136644265-136644698	ENSG00000197442,ENSG00000234263,ENSG00000212242,ENSG00000201807,ENSG00000213109,ENSG00000182747,ENSG00000207247,ENSG00000225391
chr6	136646539	136646670	6:136646539-136646670	ENSG00000197442,ENSG00000234263,ENSG00000212242,ENSG00000201807,ENSG00000213109,ENSG00000182747,ENSG00000207247,ENSG00000230350
chr6	136696328	136696532	6:136696328-136696532	ENSG00000218424,ENSG00000212242,ENSG00000201807,ENSG00000213109,ENSG00000207247
chr6	136717694	136717836	6:136717694-136717836	ENSG00000201807,ENSG00000235399
chr6	136737932	136738184	6:136737932-136738184	ENSG00000213109
chr6	136738322	136738854	6:136738322-136738854	-
chr6	136740241	136740599	6:136740241-136740599	ENSG00000286646,ENSG00000207247
chr6	136750958	136751120	6:136750958-136751120	ENSG00000286646,ENSG00000201807,ENSG00000213109
chr6	136751262	136751493	6:136751262-136751493	ENSG00000286646,ENSG00000213109
chr6	136757232	136757460	6:136757232-136757460	ENSG00000218424,ENSG00000286646,ENSG00000201807,ENSG00000213109,ENSG00000225391
chr6	136760773	136761016	6:136760773-136761016	ENSG00000286646,ENSG00000213109
chr6	136761648	136761999	6:136761648-136761999	ENSG00000216613,ENSG00000218424,ENSG00000234263,ENSG00000212242,ENSG00000286646,ENSG00000201807,ENSG00000213109,ENSG00000182747,ENSG00000207247,ENSG00000235399
chr6	136762037	136762245	6:136762037-136762245	ENSG00000286646,ENSG00000201807,ENSG00000213109,ENSG00000207247
chr6	136764832	136764943	6:136764832-136764943	ENSG00000286646
chr6	136791342	136791967	6:136791342-136791967	ENSG00000197442,ENSG00000234263,ENSG00000212242,ENSG00000286646,ENSG00000201807,ENSG00000213109,ENSG00000182747,ENSG00000207247,ENSG00000230350
chr6	136792139	136793341	6:136792139-136793341	ENSG00000220660,ENSG00000216613,ENSG00000218424,ENSG00000271765,ENSG00000197442,ENSG00000234263,ENSG00000212242,ENSG00000286646,ENSG00000112357,ENSG00000201807,ENSG00000213109,ENSG00000182747,ENSG00000207247,ENSG00000230350,ENSG00000225391,ENSG00000235399,ENSG00000016402
chr6	136822262	136823243	6:136822262-136823243	ENSG00000218424,ENSG00000112357,ENSG00000201807,ENSG00000213109,ENSG00000182747,ENSG00000207247,ENSG00000230350,ENSG00000225391,ENSG00000235399,ENSG00000016402
chr6	137094461	137094584	6:137094461-137094584	ENSG00000230350,ENSG00000225391,ENSG00000235399,ENSG00000016402,ENSG00000164485,ENSG00000177468,ENSG00000213108
chr6	137157707	137157808	6:137157707-137157808	ENSG00000016402,ENSG00000164485
chr6	137191750	137191918	6:137191750-137191918	ENSG00000016402,ENSG00000164485
chr6	137218674	137218912	6:137218674-137218912	ENSG00000164485,ENSG00000027697
chr6	137218981	137219678	6:137218981-137219678	ENSG00000230350,ENSG00000225391,ENSG00000016402,ENSG00000164485,ENSG00000027697
chr6	137222503	137222682	6:137222503-137222682	ENSG00000027697
chr6	137223857	137224119	6:137223857-137224119	ENSG00000027697
chr6	137233720	137234252	6:137233720-137234252	ENSG00000225391,ENSG00000235399,ENSG00000016402,ENSG00000164485,ENSG00000027697,ENSG00000177468
chr6	137261473	137261619	6:137261473-137261619	ENSG00000016402,ENSG00000164485,ENSG00000177468
chr6	137309289	137309450	6:137309289-137309450	ENSG00000207247,ENSG00000230350,ENSG00000225391,ENSG00000235399,ENSG00000016402,ENSG00000164485,ENSG00000177468,ENSG00000213108,ENSG00000230533
chr6	137313936	137314507	6:137313936-137314507	ENSG00000230350,ENSG00000225391,ENSG00000235399,ENSG00000016402,ENSG00000164485,ENSG00000177468,ENSG00000213108,ENSG00000230533
chr6	137415384	137415620	6:137415384-137415620	ENSG00000230350,ENSG00000225391,ENSG00000016402,ENSG00000177468,ENSG00000213108
chr6	137415654	137415845	6:137415654-137415845	ENSG00000230350,ENSG00000225391,ENSG00000235399,ENSG00000016402,ENSG00000177468,ENSG00000213108
chr6	137416753	137417054	6:137416753-137417054	ENSG00000207247,ENSG00000230350,ENSG00000225391,ENSG00000235399,ENSG00000016402,ENSG00000177468,ENSG00000213108,ENSG00000230533
chr6	137641606	137641724	6:137641606-137641724	ENSG00000230350,ENSG00000225391,ENSG00000235399,ENSG00000016402,ENSG00000177468,ENSG00000213108,ENSG00000230533,ENSG00000283265
chr6	137705431	137705562	6:137705431-137705562	ENSG00000230533,ENSG00000283265,ENSG00000220412,ENSG00000237499,ENSG00000226004,ENSG00000229922,ENSG00000219463
chr6	137740365	137740537	6:137740365-137740537	ENSG00000283265,ENSG00000234956
chr6	137749605	137750112	6:137749605-137750112	ENSG00000230533,ENSG00000283265,ENSG00000234956
chr6	137780458	137780688	6:137780458-137780688	ENSG00000234956,ENSG00000207300
chr6	137783755	137783997	6:137783755-137783997	ENSG00000234956,ENSG00000207300
chr6	137790627	137791081	6:137790627-137791081	ENSG00000230533,ENSG00000283265,ENSG00000234956,ENSG00000207300
chr6	137805640	137805940	6:137805640-137805940	ENSG00000283265
chr6	137811517	137811633	6:137811517-137811633	-
chr6	137821008	137821231	6:137821008-137821231	ENSG00000283265,ENSG00000237499
chr6	137824297	137824457	6:137824297-137824457	ENSG00000237499
chr6	137866581	137867513	6:137866581-137867513	ENSG00000230533,ENSG00000283265,ENSG00000220412,ENSG00000237499,ENSG00000118503,ENSG00000226004,ENSG00000229922
chr6	137867589	137867796	6:137867589-137867796	ENSG00000220412,ENSG00000237499,ENSG00000118503
chr6	137873370	137873674	6:137873370-137873674	ENSG00000220412,ENSG00000237499,ENSG00000118503
chr6	137878978	137879350	6:137878978-137879350	ENSG00000230533,ENSG00000283265,ENSG00000220412,ENSG00000237499,ENSG00000118503,ENSG00000287393,ENSG00000219463
chr6	137883622	137883787	6:137883622-137883787	ENSG00000118503,ENSG00000287393
chr6	137910412	137910859	6:137910412-137910859	ENSG00000225391,ENSG00000235399,ENSG00000177468,ENSG00000213108,ENSG00000230533,ENSG00000283265,ENSG00000220412,ENSG00000287393,ENSG00000226004,ENSG00000229922,ENSG00000219463,ENSG00000112379,ENSG00000254440
chr6	137945004	137945175	6:137945004-137945175	ENSG00000230533,ENSG00000283265,ENSG00000220412,ENSG00000226004,ENSG00000229922,ENSG00000219463
chr6	137977850	137978078	6:137977850-137978078	ENSG00000230533,ENSG00000283265,ENSG00000220412,ENSG00000219463
chr6	138107040	138107693	6:138107040-138107693	ENSG00000283265,ENSG00000219463,ENSG00000112378,ENSG00000112379,ENSG00000274594,ENSG00000266555,ENSG00000262543,ENSG00000254440
chr6	138116064	138116180	6:138116064-138116180	ENSG00000219463,ENSG00000112378,ENSG00000112379,ENSG00000274594,ENSG00000266555,ENSG00000262543,ENSG00000254440
chr6	138403517	138403693	6:138403517-138403693	ENSG00000112379,ENSG00000274594,ENSG00000266555,ENSG00000051620,ENSG00000215878,ENSG00000218499,ENSG00000262543,ENSG00000254440
chr6	138403846	138405023	6:138403846-138405023	ENSG00000112379,ENSG00000274594,ENSG00000266555,ENSG00000051620,ENSG00000215878,ENSG00000218499,ENSG00000262543,ENSG00000254440
chr6	138572452	138572711	6:138572452-138572711	ENSG00000216802,ENSG00000274594,ENSG00000266555,ENSG00000135540,ENSG00000262543,ENSG00000254440
chr6	138593240	138593618	6:138593240-138593618	ENSG00000112379,ENSG00000225177,ENSG00000216802,ENSG00000274594,ENSG00000266555,ENSG00000135540,ENSG00000254440
chr6	138682719	138682884	6:138682719-138682884	ENSG00000225177,ENSG00000216802,ENSG00000135540
chr6	138682924	138683215	6:138682924-138683215	ENSG00000225177,ENSG00000216802,ENSG00000274594,ENSG00000135540
chr6	138692176	138693664	6:138692176-138693664	ENSG00000225177,ENSG00000216802,ENSG00000135540
chr6	138718868	138719462	6:138718868-138719462	ENSG00000225177,ENSG00000216802,ENSG00000274594,ENSG00000266555,ENSG00000254440
chr6	138719502	138719644	6:138719502-138719644	ENSG00000216802
chr6	138724068	138724254	6:138724068-138724254	ENSG00000225177,ENSG00000216802,ENSG00000274594,ENSG00000266555,ENSG00000254440
chr6	138773197	138774072	6:138773197-138774072	ENSG00000112379,ENSG00000220600,ENSG00000024862,ENSG00000279968,ENSG00000225177,ENSG00000216802,ENSG00000274594,ENSG00000266555,ENSG00000262543
chr6	138795785	138796348	6:138795785-138796348	ENSG00000220600,ENSG00000203734
chr6	138804078	138804234	6:138804078-138804234	ENSG00000220600,ENSG00000203734
chr6	138816180	138816317	6:138816180-138816317	ENSG00000135597,ENSG00000220600,ENSG00000225415
chr6	138896281	138896381	6:138896281-138896381	ENSG00000135597,ENSG00000220600
chr6	138971216	138971426	6:138971216-138971426	ENSG00000135597,ENSG00000220600
chr6	138987431	138988544	6:138987431-138988544	ENSG00000146386,ENSG00000135597,ENSG00000220600
chr6	139028571	139029794	6:139028571-139029794	ENSG00000146386
chr6	139037600	139037838	6:139037600-139037838	ENSG00000146386,ENSG00000220600
chr6	139124996	139125194	6:139124996-139125194	ENSG00000218565,ENSG00000231329,ENSG00000220600
chr6	139133346	139133576	6:139133346-139133576	ENSG00000218565,ENSG00000112406
chr6	139134761	139135427	6:139134761-139135427	ENSG00000218565,ENSG00000231329,ENSG00000112406,ENSG00000146386,ENSG00000135597,ENSG00000220600
chr6	139135618	139136003	6:139135618-139136003	ENSG00000218565,ENSG00000112406
chr6	139136161	139136325	6:139136161-139136325	ENSG00000112406
chr6	139219298	139219697	6:139219298-139219697	ENSG00000218565,ENSG00000231329
chr6	139250672	139250855	6:139250672-139250855	ENSG00000218565,ENSG00000226571,ENSG00000164440,ENSG00000272446,ENSG00000231329
chr6	139251507	139251707	6:139251507-139251707	ENSG00000218565,ENSG00000226571,ENSG00000164440,ENSG00000272446,ENSG00000231329
chr6	139290837	139290971	6:139290837-139290971	ENSG00000218565,ENSG00000226571,ENSG00000164440,ENSG00000272446,ENSG00000231329
chr6	139291056	139291225	6:139291056-139291225	ENSG00000218565,ENSG00000226571,ENSG00000164440,ENSG00000272446,ENSG00000231329
chr6	139291937	139292270	6:139291937-139292270	ENSG00000218565,ENSG00000226571,ENSG00000164440,ENSG00000272446,ENSG00000231329
chr6	139309039	139309152	6:139309039-139309152	ENSG00000218565,ENSG00000164440,ENSG00000272446,ENSG00000231329
chr6	139368140	139368355	6:139368140-139368355	ENSG00000164442,ENSG00000218565,ENSG00000231329
chr6	139369696	139369983	6:139369696-139369983	ENSG00000164442
chr6	139370327	139370643	6:139370327-139370643	ENSG00000225148,ENSG00000164442
chr6	139373191	139373860	6:139373191-139373860	ENSG00000225148,ENSG00000238099,ENSG00000164442
chr6	139374041	139376168	6:139374041-139376168	ENSG00000225148,ENSG00000205695,ENSG00000219806,ENSG00000238099,ENSG00000164442
chr6	139509510	139509661	6:139509510-139509661	ENSG00000219806,ENSG00000238099,ENSG00000226571
chr6	139519679	139519844	6:139519679-139519844	ENSG00000205695,ENSG00000219806,ENSG00000238099,ENSG00000226571
chr6	139519887	139520001	6:139519887-139520001	ENSG00000219806,ENSG00000238099,ENSG00000226571
chr6	139533678	139533853	6:139533678-139533853	ENSG00000238099,ENSG00000226571
chr6	139547170	139547698	6:139547170-139547698	ENSG00000225148,ENSG00000205695,ENSG00000219806,ENSG00000238099,ENSG00000226571
chr6	139597782	139597996	6:139597782-139597996	ENSG00000205695,ENSG00000219806,ENSG00000238099
chr6	139679624	139679787	6:139679624-139679787	ENSG00000231426,ENSG00000205695,ENSG00000219806
chr6	139758341	139758634	6:139758341-139758634	ENSG00000225148,ENSG00000205695,ENSG00000219806,ENSG00000238099
chr6	139764553	139765017	6:139764553-139765017	ENSG00000225148,ENSG00000205695,ENSG00000219806,ENSG00000238099
chr6	139799540	139799697	6:139799540-139799697	ENSG00000225148,ENSG00000205695,ENSG00000219806
chr6	139821797	139821897	6:139821797-139821897	ENSG00000225148
chr6	139852856	139852961	6:139852856-139852961	ENSG00000225148,ENSG00000231426
chr6	139943565	139943665	6:139943565-139943665	ENSG00000225148
chr6	139962546	139963166	6:139962546-139963166	ENSG00000252107,ENSG00000288714,ENSG00000287820,ENSG00000225148,ENSG00000205695,ENSG00000219806
chr6	139965470	139965661	6:139965470-139965661	ENSG00000225148
chr6	139974015	139974283	6:139974015-139974283	ENSG00000236013,ENSG00000225148
chr6	139978261	139978364	6:139978261-139978364	ENSG00000236013
chr6	139979003	139979319	6:139979003-139979319	ENSG00000236013,ENSG00000287820
chr6	139981878	139982067	6:139981878-139982067	ENSG00000236013,ENSG00000287820
chr6	139983556	139983656	6:139983556-139983656	ENSG00000236013,ENSG00000287820
chr6	139990940	139991278	6:139990940-139991278	ENSG00000287820
chr6	140011570	140011960	6:140011570-140011960	ENSG00000287820
chr6	140012189	140012535	6:140012189-140012535	ENSG00000252107,ENSG00000288714,ENSG00000287820,ENSG00000225148,ENSG00000205695
chr6	140053463	140053696	6:140053463-140053696	ENSG00000252107,ENSG00000288714,ENSG00000225148
chr6	140062084	140063000	6:140062084-140063000	ENSG00000252107
chr6	140063768	140063934	6:140063768-140063934	ENSG00000252107
chr6	140064468	140064615	6:140064468-140064615	-
chr6	140071167	140071351	6:140071167-140071351	ENSG00000236013
chr6	140078743	140079083	6:140078743-140079083	ENSG00000236013
chr6	140079237	140079637	6:140079237-140079637	ENSG00000236013
chr6	140208360	140208460	6:140208360-140208460	ENSG00000263514,ENSG00000252107,ENSG00000288714
chr6	140220595	140220892	6:140220595-140220892	ENSG00000263514,ENSG00000252107,ENSG00000288714
chr6	140285448	140285804	6:140285448-140285804	ENSG00000252107,ENSG00000288714
chr6	140441308	140441679	6:140441308-140441679	ENSG00000275138,ENSG00000264390,ENSG00000252107,ENSG00000288714,ENSG00000225148,ENSG00000238099
chr6	140462012	140462612	6:140462012-140462612	ENSG00000264390
chr6	140462647	140463297	6:140462647-140463297	ENSG00000218351,ENSG00000275138,ENSG00000264390,ENSG00000252107,ENSG00000288714,ENSG00000225148
chr6	140463381	140463481	6:140463381-140463481	ENSG00000264390
chr6	140480949	140481148	6:140480949-140481148	ENSG00000264390,ENSG00000288714
chr6	140504903	140505120	6:140504903-140505120	ENSG00000275138,ENSG00000264390,ENSG00000252107,ENSG00000288714
chr6	140537917	140538017	6:140537917-140538017	ENSG00000264390
chr6	140566781	140566932	6:140566781-140566932	ENSG00000264390,ENSG00000288714
chr6	140572226	140572477	6:140572226-140572477	ENSG00000264390,ENSG00000288714
chr6	140774296	140774494	6:140774296-140774494	ENSG00000217684,ENSG00000264390
chr6	140831344	140831454	6:140831344-140831454	ENSG00000218351,ENSG00000275138,ENSG00000217684,ENSG00000264390,ENSG00000234147
chr6	140833581	140833791	6:140833581-140833791	ENSG00000275138,ENSG00000264390,ENSG00000234147
chr6	140849569	140849701	6:140849569-140849701	ENSG00000264390,ENSG00000234147
chr6	140857774	140858429	6:140857774-140858429	ENSG00000275138,ENSG00000264390,ENSG00000234147
chr6	140915064	140915280	6:140915064-140915280	ENSG00000275138,ENSG00000216548,ENSG00000234147
chr6	140921721	140921857	6:140921721-140921857	ENSG00000275138,ENSG00000216548,ENSG00000234147
chr6	141134924	141135062	6:141134924-141135062	ENSG00000218351,ENSG00000275138
chr6	141253285	141253657	6:141253285-141253657	ENSG00000218351,ENSG00000286452,ENSG00000275138,ENSG00000264390
chr6	141326592	141326755	6:141326592-141326755	ENSG00000218351,ENSG00000286452,ENSG00000275138
chr6	141359974	141360288	6:141359974-141360288	ENSG00000218351,ENSG00000259828,ENSG00000286452,ENSG00000275138,ENSG00000264390
chr6	141437156	141437270	6:141437156-141437270	ENSG00000218351,ENSG00000259828,ENSG00000286452
chr6	141463369	141463509	6:141463369-141463509	ENSG00000218351,ENSG00000259828,ENSG00000286452,ENSG00000275138
chr6	141483627	141484013	6:141483627-141484013	ENSG00000218351,ENSG00000222764,ENSG00000259828,ENSG00000286452,ENSG00000275138
chr6	141552659	141552822	6:141552659-141552822	ENSG00000218351,ENSG00000259828,ENSG00000286452,ENSG00000275138
chr6	141562848	141563129	6:141562848-141563129	ENSG00000270983,ENSG00000218351,ENSG00000286452,ENSG00000275138,ENSG00000264390
chr6	142014619	142014758	6:142014619-142014758	ENSG00000237494,ENSG00000203733,ENSG00000236822,ENSG00000270983,ENSG00000218351
chr6	142146932	142147487	6:142146932-142147487	ENSG00000112414,ENSG00000237494,ENSG00000009844,ENSG00000203733,ENSG00000236822,ENSG00000270983,ENSG00000135577,ENSG00000218351
chr6	142147532	142147632	6:142147532-142147632	ENSG00000112414,ENSG00000237494,ENSG00000009844,ENSG00000203733,ENSG00000135577
chr6	142207530	142207638	6:142207530-142207638	ENSG00000112414,ENSG00000237494,ENSG00000203733,ENSG00000236822
chr6	142500457	142500646	6:142500457-142500646	ENSG00000112414,ENSG00000237494
chr6	142510325	142510487	6:142510325-142510487	ENSG00000287084,ENSG00000112414,ENSG00000237494
chr6	142542850	142543011	6:142542850-142543011	ENSG00000287084,ENSG00000236366,ENSG00000112414,ENSG00000237494,ENSG00000236822
chr6	142566938	142567048	6:142566938-142567048	ENSG00000287084,ENSG00000112414
chr6	142585742	142585844	6:142585742-142585844	ENSG00000287084
chr6	142692978	142693248	6:142692978-142693248	ENSG00000218896,ENSG00000217648,ENSG00000216642,ENSG00000217495,ENSG00000225752,ENSG00000227192,ENSG00000229017,ENSG00000233138,ENSG00000287084
chr6	142693504	142693696	6:142693504-142693696	ENSG00000217648,ENSG00000216642,ENSG00000225752,ENSG00000227192,ENSG00000229017,ENSG00000233138,ENSG00000287084
chr6	142722203	142722321	6:142722203-142722321	ENSG00000227192,ENSG00000229017,ENSG00000237851,ENSG00000233138,ENSG00000287084
chr6	142729188	142729300	6:142729188-142729300	ENSG00000227192,ENSG00000237851,ENSG00000233138,ENSG00000287084
chr6	142819582	142819879	6:142819582-142819879	ENSG00000237851,ENSG00000233138
chr6	142845713	142846436	6:142845713-142846436	ENSG00000225752,ENSG00000227192,ENSG00000229017,ENSG00000237851,ENSG00000010818,ENSG00000233138,ENSG00000287084
chr6	142846912	142847234	6:142846912-142847234	ENSG00000237851,ENSG00000010818,ENSG00000233138
chr6	142871981	142872133	6:142871981-142872133	ENSG00000237851,ENSG00000233138
chr6	142885161	142885799	6:142885161-142885799	ENSG00000225752,ENSG00000227192,ENSG00000229017,ENSG00000232618,ENSG00000237851,ENSG00000010818,ENSG00000233138
chr6	142900491	142900757	6:142900491-142900757	ENSG00000227192,ENSG00000237851,ENSG00000233138
chr6	142902789	142903041	6:142902789-142903041	ENSG00000227192,ENSG00000229017,ENSG00000237851,ENSG00000233138,ENSG00000287084
chr6	142926463	142927421	6:142926463-142927421	ENSG00000217648,ENSG00000216642,ENSG00000217495,ENSG00000225752,ENSG00000227192,ENSG00000229017,ENSG00000232618,ENSG00000237851,ENSG00000010818,ENSG00000233138,ENSG00000287084
chr6	142928134	142928234	6:142928134-142928234	-
chr6	142943777	142943932	6:142943777-142943932	ENSG00000232618,ENSG00000010818,ENSG00000233138
chr6	142944195	142944344	6:142944195-142944344	ENSG00000232618,ENSG00000010818,ENSG00000233138
chr6	142944451	142947826	6:142944451-142947826	ENSG00000225752,ENSG00000227192,ENSG00000229017,ENSG00000232618,ENSG00000237851,ENSG00000010818,ENSG00000233138
chr6	142947883	142947983	6:142947883-142947983	ENSG00000232618,ENSG00000010818
chr6	143060251	143061298	6:143060251-143061298	ENSG00000225752,ENSG00000146416,ENSG00000227192,ENSG00000229017
chr6	143158167	143158285	6:143158167-143158285	ENSG00000216642,ENSG00000217495,ENSG00000225752,ENSG00000146416,ENSG00000227192
chr6	143195564	143195762	6:143195564-143195762	ENSG00000217648,ENSG00000216642,ENSG00000217495,ENSG00000225752
chr6	143195983	143196083	6:143195983-143196083	ENSG00000217648,ENSG00000216642,ENSG00000217495,ENSG00000225752
chr6	143215926	143216026	6:143215926-143216026	ENSG00000217648,ENSG00000216642,ENSG00000217495,ENSG00000225752,ENSG00000227192
chr6	143221892	143221992	6:143221892-143221992	ENSG00000217648,ENSG00000216642,ENSG00000217495,ENSG00000225752
chr6	143223963	143224306	6:143223963-143224306	ENSG00000217648,ENSG00000216642,ENSG00000217495,ENSG00000225752,ENSG00000227192
chr6	143241193	143241459	6:143241193-143241459	ENSG00000270655,ENSG00000217648,ENSG00000216642,ENSG00000217495,ENSG00000225752,ENSG00000227192
chr6	143247722	143247856	6:143247722-143247856	ENSG00000217648,ENSG00000216642,ENSG00000217495,ENSG00000225752
chr6	143398683	143398856	6:143398683-143398856	ENSG00000218896,ENSG00000270655,ENSG00000217648,ENSG00000216642,ENSG00000217495
chr6	143427299	143427501	6:143427299-143427501	ENSG00000278206,ENSG00000223203,ENSG00000218896,ENSG00000270655,ENSG00000217648,ENSG00000216642,ENSG00000217495,ENSG00000225752,ENSG00000227192,ENSG00000229017,ENSG00000287084
chr6	143450537	143451048	6:143450537-143451048	ENSG00000229036,ENSG00000278206,ENSG00000034693,ENSG00000223203,ENSG00000218896,ENSG00000189007,ENSG00000217648,ENSG00000216642,ENSG00000217495
chr6	143511091	143511969	6:143511091-143511969	ENSG00000217231,ENSG00000001036,ENSG00000229036,ENSG00000278206
chr6	143536722	143537586	6:143536722-143537586	ENSG00000112419,ENSG00000229036,ENSG00000278206
chr6	143568844	143569326	6:143568844-143569326	ENSG00000217231,ENSG00000118491,ENSG00000235740
chr6	143575466	143575623	6:143575466-143575623	ENSG00000217231,ENSG00000276680,ENSG00000283122,ENSG00000118491,ENSG00000270890,ENSG00000280148
chr6	143596902	143597216	6:143596902-143597216	ENSG00000217231,ENSG00000118491
chr6	143677754	143678674	6:143677754-143678674	ENSG00000112419
chr6	143695246	143695508	6:143695246-143695508	ENSG00000118491,ENSG00000112419
chr6	143700915	143701528	6:143700915-143701528	ENSG00000112419
chr6	143701878	143702092	6:143701878-143702092	-
chr6	143743282	143743398	6:143743282-143743398	ENSG00000112419
chr6	143743970	143744183	6:143743970-143744183	ENSG00000112419
chr6	143744528	143744721	6:143744528-143744721	ENSG00000118491,ENSG00000112419
chr6	143745748	143745913	6:143745748-143745913	ENSG00000112419
chr6	143809949	143810085	6:143809949-143810085	ENSG00000118491,ENSG00000270890,ENSG00000280148,ENSG00000257065
chr6	143842813	143843586	6:143842813-143843586	ENSG00000217231,ENSG00000118491,ENSG00000270890,ENSG00000280148,ENSG00000135521,ENSG00000257065
chr6	143901887	143902180	6:143901887-143902180	ENSG00000217231,ENSG00000118491,ENSG00000270890,ENSG00000280148
chr6	143971654	143971805	6:143971654-143971805	ENSG00000217231,ENSG00000118495
chr6	143971885	143971998	6:143971885-143971998	ENSG00000217231,ENSG00000118495
chr6	144007862	144008574	6:144007862-144008574	ENSG00000217231,ENSG00000276680,ENSG00000283122,ENSG00000118495
chr6	144013558	144013658	6:144013558-144013658	ENSG00000217231,ENSG00000276680,ENSG00000283122,ENSG00000118495
chr6	144063783	144064289	6:144063783-144064289	ENSG00000217231,ENSG00000118495
chr6	144095069	144096181	6:144095069-144096181	ENSG00000217027,ENSG00000219297,ENSG00000169976,ENSG00000217231,ENSG00000118495
chr6	144105034	144105202	6:144105034-144105202	ENSG00000217027,ENSG00000219297,ENSG00000169976,ENSG00000217231
chr6	144150030	144150685	6:144150030-144150685	ENSG00000217027,ENSG00000135604,ENSG00000219297
chr6	144158262	144158413	6:144158262-144158413	ENSG00000217027,ENSG00000135604,ENSG00000219297
chr6	144215434	144215720	6:144215434-144215720	ENSG00000217027
chr6	144215763	144216948	6:144215763-144216948	ENSG00000201119,ENSG00000216475,ENSG00000217027,ENSG00000135604,ENSG00000219297,ENSG00000169976,ENSG00000217231
chr6	144247123	144247231	6:144247123-144247231	ENSG00000216475
chr6	144249178	144249338	6:144249178-144249338	ENSG00000216475
chr6	144266105	144266671	6:144266105-144266671	ENSG00000216475,ENSG00000217027,ENSG00000217231
chr6	144284616	144287484	6:144284616-144287484	ENSG00000152818,ENSG00000216475
chr6	144296888	144297066	6:144296888-144297066	ENSG00000152818
chr6	144297591	144297919	6:144297591-144297919	ENSG00000152818
chr6	144313994	144314647	6:144313994-144314647	ENSG00000219409,ENSG00000225311,ENSG00000152818,ENSG00000216475,ENSG00000217027,ENSG00000219297
chr6	144327089	144327335	6:144327089-144327335	ENSG00000225311,ENSG00000152818
chr6	144343858	144344240	6:144343858-144344240	ENSG00000225311,ENSG00000152818
chr6	144362236	144362628	6:144362236-144362628	ENSG00000219409
chr6	144377681	144377891	6:144377681-144377891	ENSG00000219409
chr6	144386412	144387021	6:144386412-144387021	ENSG00000219409
chr6	144405177	144405559	6:144405177-144405559	ENSG00000219409
chr6	144406952	144407074	6:144406952-144407074	ENSG00000219409
chr6	144408159	144408503	6:144408159-144408503	ENSG00000219409
chr6	144416978	144417140	6:144416978-144417140	ENSG00000219409
chr6	144434683	144434884	6:144434683-144434884	-
chr6	144435920	144436081	6:144435920-144436081	-
chr6	144449997	144450488	6:144449997-144450488	-
chr6	144466783	144466970	6:144466783-144466970	-
chr6	144478494	144478770	6:144478494-144478770	-
chr6	144480043	144480256	6:144480043-144480256	-
chr6	144482200	144482348	6:144482200-144482348	-
chr6	144519462	144519788	6:144519462-144519788	ENSG00000201119,ENSG00000220739,ENSG00000217195
chr6	144581961	144582148	6:144581961-144582148	ENSG00000220739,ENSG00000217195,ENSG00000152818
chr6	144582252	144582404	6:144582252-144582404	ENSG00000220739,ENSG00000217195,ENSG00000152818
chr6	144583034	144583268	6:144583034-144583268	ENSG00000220739,ENSG00000217195,ENSG00000152818
chr6	144659476	144659739	6:144659476-144659739	ENSG00000220739,ENSG00000217195,ENSG00000152818
chr6	144679036	144679168	6:144679036-144679168	ENSG00000220739,ENSG00000217195
chr6	144769119	144769299	6:144769119-144769299	ENSG00000220739,ENSG00000217195
chr6	145175596	145175749	6:145175596-145175749	ENSG00000217612,ENSG00000201119,ENSG00000285598
chr6	145204510	145204622	6:145204510-145204622	ENSG00000217612,ENSG00000201119,ENSG00000285598
chr6	145206524	145207028	6:145206524-145207028	ENSG00000217612,ENSG00000201119,ENSG00000285598
chr6	145209283	145209602	6:145209283-145209602	ENSG00000217612,ENSG00000201119,ENSG00000285598
chr6	145372760	145373056	6:145372760-145373056	ENSG00000217612,ENSG00000201119,ENSG00000285598
chr6	145634111	145634211	6:145634111-145634211	ENSG00000217612,ENSG00000201119,ENSG00000112425
chr6	145734645	145736010	6:145734645-145736010	ENSG00000235652,ENSG00000118496,ENSG00000288056,ENSG00000288551,ENSG00000270828,ENSG00000270638,ENSG00000112425
chr6	145749726	145749945	6:145749726-145749945	ENSG00000288056,ENSG00000288551,ENSG00000270828,ENSG00000270638,ENSG00000112425
chr6	145756357	145756627	6:145756357-145756627	ENSG00000280184,ENSG00000288056,ENSG00000288551,ENSG00000270828,ENSG00000270638,ENSG00000112425
chr6	145798663	145798816	6:145798663-145798816	ENSG00000235652,ENSG00000118496,ENSG00000280184,ENSG00000288056
chr6	145813384	145813607	6:145813384-145813607	ENSG00000235652,ENSG00000118496,ENSG00000288056
chr6	145813721	145815747	6:145813721-145815747	ENSG00000235652,ENSG00000118496,ENSG00000280184,ENSG00000288056,ENSG00000270828,ENSG00000270638
chr6	145845104	145845456	6:145845104-145845456	ENSG00000288056
chr6	145961198	145961481	6:145961198-145961481	ENSG00000152822,ENSG00000146414
chr6	145963680	145964926	6:145963680-145964926	ENSG00000216811,ENSG00000187103,ENSG00000152822,ENSG00000146414
chr6	146271285	146271412	6:146271285-146271412	ENSG00000207431,ENSG00000273719,ENSG00000216811,ENSG00000222971,ENSG00000187103,ENSG00000152822
chr6	146275000	146275128	6:146275000-146275128	ENSG00000207431,ENSG00000273719,ENSG00000216811,ENSG00000222971,ENSG00000187103,ENSG00000152822
chr6	146290307	146290676	6:146290307-146290676	ENSG00000207431,ENSG00000273719,ENSG00000216811,ENSG00000222971,ENSG00000187103,ENSG00000152822,ENSG00000217612,ENSG00000201119,ENSG00000285598
chr6	146543062	146544578	6:146543062-146544578	ENSG00000196634,ENSG00000272397,ENSG00000207431,ENSG00000273719,ENSG00000118492,ENSG00000237468,ENSG00000118508,ENSG00000216811,ENSG00000222971,ENSG00000187103,ENSG00000152822,ENSG00000217612
chr6	146546550	146546724	6:146546550-146546724	ENSG00000207431,ENSG00000273719,ENSG00000118508,ENSG00000187103,ENSG00000152822
chr6	146598801	146599079	6:146598801-146599079	ENSG00000207431,ENSG00000273719,ENSG00000118492,ENSG00000237468,ENSG00000216811,ENSG00000152822
chr6	146812849	146813067	6:146812849-146813067	ENSG00000196634,ENSG00000272397,ENSG00000228283
chr6	146857382	146858180	6:146857382-146858180	ENSG00000196634,ENSG00000272397,ENSG00000227748
chr6	146913902	146914319	6:146913902-146914319	ENSG00000196634,ENSG00000272397,ENSG00000233452
chr6	146914529	146914954	6:146914529-146914954	ENSG00000196634,ENSG00000272397,ENSG00000233452
chr6	147202185	147202785	6:147202185-147202785	ENSG00000164506,ENSG00000196634,ENSG00000272397,ENSG00000233452
chr6	147202987	147203404	6:147202987-147203404	ENSG00000164506,ENSG00000196634,ENSG00000233452
chr6	147203467	147204703	6:147203467-147204703	ENSG00000164506,ENSG00000196634,ENSG00000272397,ENSG00000233452
chr6	147433696	147433835	6:147433696-147433835	ENSG00000226249,ENSG00000227681,ENSG00000220494,ENSG00000273997,ENSG00000196634
chr6	147434999	147435186	6:147434999-147435186	ENSG00000234675,ENSG00000227681,ENSG00000220494,ENSG00000273997
chr6	147436293	147436454	6:147436293-147436454	ENSG00000234675,ENSG00000287976,ENSG00000226249,ENSG00000227681,ENSG00000220494,ENSG00000273997
chr6	147506717	147506916	6:147506717-147506916	ENSG00000287473,ENSG00000234675,ENSG00000287976,ENSG00000226249,ENSG00000227681,ENSG00000203727,ENSG00000220494,ENSG00000273997
chr6	147508105	147508782	6:147508105-147508782	ENSG00000287473,ENSG00000234675,ENSG00000287976,ENSG00000226249,ENSG00000227681,ENSG00000203727,ENSG00000220494,ENSG00000273997
chr6	147508839	147509149	6:147508839-147509149	ENSG00000234675,ENSG00000287976,ENSG00000226249,ENSG00000227681,ENSG00000203727
chr6	147950708	147950899	6:147950708-147950899	ENSG00000234675,ENSG00000287976,ENSG00000226249,ENSG00000227681
chr6	148134815	148134925	6:148134815-148134925	ENSG00000287473,ENSG00000230205,ENSG00000234675,ENSG00000287976,ENSG00000226249,ENSG00000227681
chr6	148145042	148145197	6:148145042-148145197	ENSG00000287473,ENSG00000230205,ENSG00000234675,ENSG00000287976,ENSG00000226249,ENSG00000227681
chr6	148222976	148223165	6:148222976-148223165	-
chr6	148240542	148240740	6:148240542-148240740	-
chr6	148242287	148242513	6:148242287-148242513	ENSG00000224658
chr6	148244663	148244853	6:148244663-148244853	ENSG00000224658
chr6	148244964	148245200	6:148244964-148245200	ENSG00000224658,ENSG00000234675,ENSG00000287976,ENSG00000226249,ENSG00000227681
chr6	148251392	148251572	6:148251392-148251572	ENSG00000224658,ENSG00000287473,ENSG00000234675,ENSG00000226249,ENSG00000227681
chr6	148272138	148272381	6:148272138-148272381	ENSG00000207345,ENSG00000111961,ENSG00000224658
chr6	148291923	148292225	6:148291923-148292225	ENSG00000207345,ENSG00000224658
chr6	148342439	148343282	6:148342439-148343282	ENSG00000111961,ENSG00000224658
chr6	148358265	148358505	6:148358265-148358505	-
chr6	148364111	148364264	6:148364111-148364264	-
chr6	148364301	148364401	6:148364301-148364401	-
chr6	148364495	148364711	6:148364495-148364711	-
chr6	148367372	148367675	6:148367372-148367675	-
chr6	148367826	148367926	6:148367826-148367926	-
chr6	148381325	148381812	6:148381325-148381812	-
chr6	148407380	148407756	6:148407380-148407756	ENSG00000234675,ENSG00000226249,ENSG00000227681
chr6	148464802	148465021	6:148464802-148465021	-
chr6	148465411	148465621	6:148465411-148465621	ENSG00000215223
chr6	148465703	148465915	6:148465703-148465915	ENSG00000215223
chr6	148471870	148472064	6:148471870-148472064	ENSG00000215223
chr6	148472149	148472413	6:148472149-148472413	ENSG00000215223
chr6	148494299	148494576	6:148494299-148494576	ENSG00000215223
chr6	148497568	148497670	6:148497568-148497670	-
chr6	148501194	148501672	6:148501194-148501672	ENSG00000111961
chr6	148502103	148502843	6:148502103-148502843	ENSG00000111961
chr6	148507632	148508801	6:148507632-148508801	ENSG00000111961
chr6	148509671	148510348	6:148509671-148510348	ENSG00000111961
chr6	148513240	148514107	6:148513240-148514107	ENSG00000111961
chr6	148517595	148517772	6:148517595-148517772	ENSG00000111961
chr6	148521177	148521507	6:148521177-148521507	ENSG00000111961
chr6	148525085	148525283	6:148525085-148525283	ENSG00000111961
chr6	148530479	148530910	6:148530479-148530910	ENSG00000111961
chr6	148538320	148538732	6:148538320-148538732	-
chr6	148548540	148548685	6:148548540-148548685	ENSG00000217824
chr6	148559883	148560102	6:148559883-148560102	ENSG00000219487,ENSG00000227660,ENSG00000217824
chr6	148578277	148578479	6:148578277-148578479	ENSG00000241391,ENSG00000283608,ENSG00000225924,ENSG00000228408,ENSG00000219487,ENSG00000236591,ENSG00000227660,ENSG00000217824
chr6	148593204	148593305	6:148593204-148593305	ENSG00000227660,ENSG00000217824
chr6	148593559	148594165	6:148593559-148594165	ENSG00000225924,ENSG00000228408,ENSG00000219487,ENSG00000227660,ENSG00000217824
chr6	148651118	148651417	6:148651118-148651417	ENSG00000231368
chr6	148657149	148657263	6:148657149-148657263	ENSG00000231368
chr6	148746410	148746572	6:148746410-148746572	ENSG00000227660,ENSG00000111962
chr6	148746659	148747365	6:148746659-148747365	ENSG00000227660,ENSG00000111962
chr6	148748606	148748765	6:148748606-148748765	ENSG00000227660,ENSG00000111962
chr6	148761011	148761437	6:148761011-148761437	ENSG00000227660,ENSG00000111962
chr6	148999938	149000189	6:148999938-149000189	ENSG00000177688,ENSG00000216265,ENSG00000241391,ENSG00000283608,ENSG00000225924,ENSG00000228408,ENSG00000219487,ENSG00000236591,ENSG00000227660
chr6	149060392	149060574	6:149060392-149060574	ENSG00000177688,ENSG00000216265,ENSG00000241391,ENSG00000283608,ENSG00000225924,ENSG00000228408,ENSG00000219487,ENSG00000236591,ENSG00000111962
chr6	149316851	149318413	6:149316851-149318413	ENSG00000252244,ENSG00000177688,ENSG00000216265,ENSG00000241391,ENSG00000283608,ENSG00000225924,ENSG00000055208,ENSG00000228408,ENSG00000219487,ENSG00000236591
chr6	149432081	149432227	6:149432081-149432227	ENSG00000252244,ENSG00000177688,ENSG00000216265,ENSG00000241391,ENSG00000283608,ENSG00000225924,ENSG00000228408,ENSG00000219487,ENSG00000236591
chr6	149454356	149454942	6:149454356-149454942	ENSG00000231760,ENSG00000202343,ENSG00000220848,ENSG00000233330,ENSG00000281021,ENSG00000252244,ENSG00000131013,ENSG00000219553,ENSG00000178199,ENSG00000177688,ENSG00000216265,ENSG00000241391,ENSG00000283608,ENSG00000225924,ENSG00000228408,ENSG00000219487,ENSG00000236591,ENSG00000227660
chr6	149499241	149499356	6:149499241-149499356	ENSG00000252244,ENSG00000219553,ENSG00000178199,ENSG00000177688,ENSG00000225924,ENSG00000219487
chr6	149545791	149546634	6:149545791-149546634	ENSG00000231760,ENSG00000207292,ENSG00000202343,ENSG00000220848,ENSG00000233330,ENSG00000281021,ENSG00000055211,ENSG00000235168,ENSG00000252244,ENSG00000131013,ENSG00000177688,ENSG00000225924,ENSG00000228408,ENSG00000219487
chr6	149565675	149566968	6:149565675-149566968	ENSG00000207292,ENSG00000186625,ENSG00000202343,ENSG00000220848,ENSG00000233330,ENSG00000281021,ENSG00000055211,ENSG00000235168,ENSG00000131013
chr6	149567023	149567172	6:149567023-149567172	ENSG00000207292,ENSG00000202343,ENSG00000220848,ENSG00000233330,ENSG00000281021,ENSG00000055211,ENSG00000235168
chr6	149648371	149648917	6:149648371-149648917	ENSG00000231760,ENSG00000219433,ENSG00000207292,ENSG00000186625,ENSG00000202343,ENSG00000220848,ENSG00000233330,ENSG00000281021
chr6	149717521	149718515	6:149717521-149718515	ENSG00000231760,ENSG00000219433,ENSG00000120265,ENSG00000120253,ENSG00000278899,ENSG00000131023,ENSG00000207292,ENSG00000202343,ENSG00000220848,ENSG00000233330,ENSG00000281021
chr6	149723961	149724066	6:149723961-149724066	ENSG00000231760,ENSG00000219433,ENSG00000278899,ENSG00000131023
chr6	149746169	149746821	6:149746169-149746821	ENSG00000231760,ENSG00000219433,ENSG00000120265,ENSG00000120253,ENSG00000278899,ENSG00000131023
chr6	149749422	149750501	6:149749422-149750501	ENSG00000231760,ENSG00000219433,ENSG00000120265,ENSG00000120253,ENSG00000278899,ENSG00000131023
chr6	149766485	149766653	6:149766485-149766653	ENSG00000285889,ENSG00000231760,ENSG00000219433,ENSG00000120265,ENSG00000120253
chr6	149840900	149841000	6:149840900-149841000	ENSG00000223701,ENSG00000217733,ENSG00000273132,ENSG00000120256,ENSG00000285889
chr6	149847643	149847780	6:149847643-149847780	ENSG00000223701,ENSG00000217733,ENSG00000268592,ENSG00000273132,ENSG00000120256,ENSG00000285889,ENSG00000231760,ENSG00000219433
chr6	149863317	149864755	6:149863317-149864755	ENSG00000216906,ENSG00000223701,ENSG00000164520,ENSG00000217733,ENSG00000268592,ENSG00000273132,ENSG00000120256,ENSG00000285991,ENSG00000285889,ENSG00000231760,ENSG00000219433
chr6	149864795	149865103	6:149864795-149865103	ENSG00000223701,ENSG00000164520,ENSG00000217733,ENSG00000268592,ENSG00000273132,ENSG00000120256,ENSG00000285889,ENSG00000231760
chr6	149895460	149895568	6:149895460-149895568	ENSG00000216906,ENSG00000223701,ENSG00000164520,ENSG00000217733,ENSG00000285991
chr6	149923027	149923351	6:149923027-149923351	ENSG00000216444,ENSG00000155918,ENSG00000216621,ENSG00000203722,ENSG00000216906,ENSG00000223701,ENSG00000164520,ENSG00000217733,ENSG00000120256,ENSG00000285991,ENSG00000285889,ENSG00000231760,ENSG00000219433
chr6	149926226	149926419	6:149926226-149926419	ENSG00000213091,ENSG00000235972,ENSG00000216444,ENSG00000155918,ENSG00000216621,ENSG00000203722,ENSG00000216906,ENSG00000223701,ENSG00000164520,ENSG00000217733,ENSG00000120256,ENSG00000285991,ENSG00000285889,ENSG00000231760,ENSG00000219433
chr6	149934284	149934384	6:149934284-149934384	ENSG00000213091,ENSG00000235972,ENSG00000216444,ENSG00000155918,ENSG00000231120,ENSG00000219298,ENSG00000215094,ENSG00000131015,ENSG00000216621,ENSG00000285889
chr6	149941802	149942083	6:149941802-149942083	ENSG00000213091,ENSG00000235972,ENSG00000216444,ENSG00000155918,ENSG00000231120,ENSG00000219298,ENSG00000215094,ENSG00000131015,ENSG00000216621
chr6	149963552	149964142	6:149963552-149964142	ENSG00000201628,ENSG00000213091,ENSG00000235972,ENSG00000216444,ENSG00000155918,ENSG00000231120,ENSG00000219298,ENSG00000111981,ENSG00000215094,ENSG00000131015,ENSG00000216621,ENSG00000217733,ENSG00000285889,ENSG00000231760
chr6	150005082	150005673	6:150005082-150005673	ENSG00000009765,ENSG00000201628,ENSG00000238594,ENSG00000198729,ENSG00000213091,ENSG00000235972,ENSG00000216444,ENSG00000155918,ENSG00000218358,ENSG00000231120,ENSG00000219298,ENSG00000111981,ENSG00000215094,ENSG00000131015,ENSG00000216621,ENSG00000217733,ENSG00000285889,ENSG00000231760,ENSG00000219433
chr6	150068934	150069527	6:150068934-150069527	ENSG00000220598,ENSG00000009765,ENSG00000201628,ENSG00000238594,ENSG00000198729,ENSG00000131019,ENSG00000213091,ENSG00000235972,ENSG00000216444,ENSG00000155918
chr6	150106468	150106653	6:150106468-150106653	ENSG00000220598,ENSG00000009765,ENSG00000201628,ENSG00000238594,ENSG00000198729,ENSG00000213091,ENSG00000235972,ENSG00000216444
chr6	150403475	150403913	6:150403475-150403913	ENSG00000213089,ENSG00000220598,ENSG00000009765,ENSG00000201628,ENSG00000238594,ENSG00000198729,ENSG00000213091,ENSG00000235972
chr6	150418270	150418455	6:150418270-150418455	ENSG00000213089,ENSG00000226599,ENSG00000224029,ENSG00000220598,ENSG00000009765,ENSG00000201628
chr6	150419165	150419311	6:150419165-150419311	ENSG00000213089,ENSG00000226599,ENSG00000224029,ENSG00000220598,ENSG00000009765,ENSG00000201628
chr6	150479220	150479333	6:150479220-150479333	ENSG00000219622
chr6	150494315	150494507	6:150494315-150494507	ENSG00000219622
chr6	150528721	150528923	6:150528721-150528923	ENSG00000213089,ENSG00000226599,ENSG00000224029,ENSG00000219622
chr6	150537028	150537165	6:150537028-150537165	ENSG00000224029,ENSG00000219622
chr6	150538045	150538177	6:150538045-150538177	ENSG00000219622
chr6	150547299	150547979	6:150547299-150547979	ENSG00000213089,ENSG00000226599,ENSG00000224029,ENSG00000219622,ENSG00000220598,ENSG00000009765,ENSG00000201628,ENSG00000238594,ENSG00000198729
chr6	150554879	150555183	6:150554879-150555183	ENSG00000213089,ENSG00000226599,ENSG00000224029,ENSG00000219622,ENSG00000009765,ENSG00000201628,ENSG00000238594
chr6	150573100	150573355	6:150573100-150573355	ENSG00000213089,ENSG00000226599,ENSG00000224029,ENSG00000219622
chr6	150599721	150600164	6:150599721-150600164	ENSG00000213089,ENSG00000226599,ENSG00000224029,ENSG00000232891,ENSG00000120278,ENSG00000219622
chr6	150600518	150600959	6:150600518-150600959	ENSG00000226599,ENSG00000224029,ENSG00000232891,ENSG00000120278
chr6	150668524	150668668	6:150668524-150668668	ENSG00000226599,ENSG00000224029
chr6	150687627	150687799	6:150687627-150687799	ENSG00000226599,ENSG00000224029,ENSG00000120278
chr6	150697630	150697774	6:150697630-150697774	ENSG00000213089,ENSG00000226599,ENSG00000224029,ENSG00000120278,ENSG00000009765
chr6	150865479	150866839	6:150865479-150866839	ENSG00000120254,ENSG00000213089
chr6	150882126	150882456	6:150882126-150882456	ENSG00000202119,ENSG00000218996,ENSG00000120254,ENSG00000213089
chr6	150884658	150884827	6:150884658-150884827	ENSG00000202119,ENSG00000218996
chr6	150892031	150892132	6:150892031-150892132	ENSG00000202119,ENSG00000218996
chr6	151014507	151014667	6:151014507-151014667	ENSG00000202119,ENSG00000218996,ENSG00000120254
chr6	151021959	151022174	6:151021959-151022174	ENSG00000202119,ENSG00000218996
chr6	151022627	151022727	6:151022627-151022727	-
chr6	151036185	151036870	6:151036185-151036870	ENSG00000202119,ENSG00000218996,ENSG00000120254
chr6	151040779	151041579	6:151040779-151041579	ENSG00000213087,ENSG00000223598,ENSG00000202119,ENSG00000218996,ENSG00000120254
chr6	151041622	151041724	6:151041622-151041724	ENSG00000120254
chr6	151044659	151045196	6:151044659-151045196	ENSG00000202119,ENSG00000218996,ENSG00000120254
chr6	151045283	151046191	6:151045283-151046191	ENSG00000232290,ENSG00000202119
chr6	151054338	151054662	6:151054338-151054662	ENSG00000213087,ENSG00000223598,ENSG00000232290,ENSG00000202119,ENSG00000218996
chr6	151058191	151058422	6:151058191-151058422	ENSG00000232290
chr6	151063494	151063790	6:151063494-151063790	ENSG00000232290
chr6	151063858	151063993	6:151063858-151063993	ENSG00000232290
chr6	151067780	151068786	6:151067780-151068786	ENSG00000213087,ENSG00000223598,ENSG00000232290,ENSG00000202119,ENSG00000218996
chr6	151071444	151071615	6:151071444-151071615	ENSG00000202119,ENSG00000218996
chr6	151087899	151088555	6:151087899-151088555	ENSG00000213087,ENSG00000219747,ENSG00000223598,ENSG00000202119,ENSG00000218996
chr6	151101120	151101652	6:151101120-151101652	ENSG00000213087,ENSG00000219747,ENSG00000223598,ENSG00000202119,ENSG00000218996
chr6	151121960	151122267	6:151121960-151122267	ENSG00000213087,ENSG00000223598,ENSG00000202119,ENSG00000218996
chr6	151123432	151123648	6:151123432-151123648	-
chr6	151141753	151142010	6:151141753-151142010	ENSG00000213087,ENSG00000223598,ENSG00000218996
chr6	151154488	151154764	6:151154488-151154764	ENSG00000213087,ENSG00000223598
chr6	151164448	151164738	6:151164448-151164738	ENSG00000213087,ENSG00000223598,ENSG00000202119,ENSG00000218996
chr6	151196636	151196832	6:151196636-151196832	ENSG00000213087,ENSG00000238616,ENSG00000231883,ENSG00000223598
chr6	151239655	151240731	6:151239655-151240731	ENSG00000131016,ENSG00000213087,ENSG00000223598,ENSG00000218996
chr6	151240950	151241577	6:151240950-151241577	ENSG00000131016,ENSG00000213087,ENSG00000223598
chr6	151276543	151276670	6:151276543-151276670	ENSG00000252431,ENSG00000213087,ENSG00000223598
chr6	151291380	151291698	6:151291380-151291698	ENSG00000252487,ENSG00000252431,ENSG00000213087,ENSG00000223598
chr6	151291760	151291944	6:151291760-151291944	ENSG00000252487,ENSG00000252431
chr6	151324210	151324491	6:151324210-151324491	ENSG00000223039,ENSG00000131016,ENSG00000213087,ENSG00000223598,ENSG00000202119,ENSG00000218996
chr6	151325403	151325824	6:151325403-151325824	ENSG00000223039,ENSG00000131016,ENSG00000202119,ENSG00000218996
chr6	151353094	151353237	6:151353094-151353237	ENSG00000131016,ENSG00000202119
chr6	151374183	151374349	6:151374183-151374349	ENSG00000219395,ENSG00000252615
chr6	151389445	151392041	6:151389445-151392041	ENSG00000207422,ENSG00000120262,ENSG00000146476,ENSG00000219395,ENSG00000155906,ENSG00000252615,ENSG00000181472
chr6	151436832	151437062	6:151436832-151437062	ENSG00000120262,ENSG00000219395,ENSG00000155906
chr6	151440595	151440726	6:151440595-151440726	ENSG00000219395,ENSG00000155906
chr6	151451804	151452928	6:151451804-151452928	ENSG00000207422,ENSG00000120262,ENSG00000146476,ENSG00000219395,ENSG00000155906,ENSG00000181472
chr6	151733839	151734020	6:151733839-151734020	ENSG00000233823,ENSG00000207422,ENSG00000120262
chr6	151763474	151763624	6:151763474-151763624	ENSG00000284615,ENSG00000233823,ENSG00000091831,ENSG00000207422
chr6	151763833	151764288	6:151763833-151764288	ENSG00000284615,ENSG00000233823,ENSG00000091831,ENSG00000207422,ENSG00000120262
chr6	151764374	151764579	6:151764374-151764579	ENSG00000284615,ENSG00000233823,ENSG00000091831,ENSG00000207422,ENSG00000120262
chr6	151765594	151765758	6:151765594-151765758	ENSG00000284615,ENSG00000233823,ENSG00000091831,ENSG00000207422
chr6	151797195	151797412	6:151797195-151797412	ENSG00000233823,ENSG00000091831,ENSG00000207422
chr6	151858448	151858648	6:151858448-151858648	ENSG00000233823,ENSG00000091831,ENSG00000207422
chr6	152072288	152072489	6:152072288-152072489	ENSG00000284615,ENSG00000287914,ENSG00000207422
chr6	152095282	152095449	6:152095282-152095449	ENSG00000284615,ENSG00000287914,ENSG00000207422
chr6	152126148	152126284	6:152126148-152126284	ENSG00000284615
chr6	152129596	152130156	6:152129596-152130156	ENSG00000218792,ENSG00000284615,ENSG00000233823,ENSG00000207422,ENSG00000120262
chr6	152146450	152146770	6:152146450-152146770	ENSG00000131018
chr6	152166893	152167109	6:152166893-152167109	ENSG00000131018
chr6	152167702	152167920	6:152167702-152167920	ENSG00000131018
chr6	152168429	152168576	6:152168429-152168576	ENSG00000131018
chr6	152176504	152176661	6:152176504-152176661	ENSG00000131018
chr6	152245081	152245319	6:152245081-152245319	-
chr6	152245363	152245522	6:152245363-152245522	-
chr6	152245973	152246175	6:152245973-152246175	-
chr6	152246642	152247065	6:152246642-152247065	ENSG00000207422
chr6	152271627	152272417	6:152271627-152272417	ENSG00000131018,ENSG00000207422
chr6	152295453	152295622	6:152295453-152295622	ENSG00000131018
chr6	152301569	152302508	6:152301569-152302508	ENSG00000217372,ENSG00000131018
chr6	152316060	152316312	6:152316060-152316312	ENSG00000131018
chr6	152338660	152338800	6:152338660-152338800	ENSG00000202044,ENSG00000131018
chr6	152368728	152369333	6:152368728-152369333	ENSG00000146469,ENSG00000218792,ENSG00000120279,ENSG00000202044,ENSG00000226193,ENSG00000131018
chr6	152380236	152380345	6:152380236-152380345	ENSG00000202044,ENSG00000226193,ENSG00000234577,ENSG00000131018
chr6	152380378	152380792	6:152380378-152380792	ENSG00000218792,ENSG00000120279,ENSG00000202044,ENSG00000226193,ENSG00000234577,ENSG00000131018
chr6	152381005	152381583	6:152381005-152381583	ENSG00000217372,ENSG00000146469,ENSG00000218792,ENSG00000120279,ENSG00000202044,ENSG00000226193,ENSG00000234577,ENSG00000131018
chr6	152552726	152552862	6:152552726-152552862	ENSG00000217372,ENSG00000224893,ENSG00000146469,ENSG00000218792,ENSG00000120279,ENSG00000233464
chr6	152599312	152599447	6:152599312-152599447	ENSG00000222806,ENSG00000217372,ENSG00000224893,ENSG00000146469,ENSG00000218792,ENSG00000120279
chr6	152635995	152636383	6:152635995-152636383	ENSG00000146469,ENSG00000218792,ENSG00000120279,ENSG00000131018
chr6	152636679	152637176	6:152636679-152637176	ENSG00000146469,ENSG00000218792,ENSG00000120279,ENSG00000131018
chr6	152982581	152984332	6:152982581-152984332	ENSG00000237593,ENSG00000074706,ENSG00000112038,ENSG00000217085,ENSG00000199246,ENSG00000216713,ENSG00000220514,ENSG00000220733,ENSG00000217044,ENSG00000218776,ENSG00000242246,ENSG00000217160,ENSG00000222806,ENSG00000237312,ENSG00000218426,ENSG00000213121,ENSG00000112031,ENSG00000227627,ENSG00000112029,ENSG00000220745,ENSG00000217372,ENSG00000224893,ENSG00000146469,ENSG00000218792,ENSG00000120279
chr6	153002303	153003243	6:153002303-153003243	ENSG00000112038,ENSG00000217085,ENSG00000199246,ENSG00000216713,ENSG00000220514,ENSG00000220733,ENSG00000217044,ENSG00000218776,ENSG00000242246,ENSG00000217160,ENSG00000222806,ENSG00000237312,ENSG00000218426,ENSG00000213121,ENSG00000112031,ENSG00000227627,ENSG00000112029,ENSG00000220745,ENSG00000217372,ENSG00000224893,ENSG00000146469,ENSG00000218792,ENSG00000120279
chr6	153024546	153024659	6:153024546-153024659	ENSG00000217085,ENSG00000199246,ENSG00000216713,ENSG00000220514,ENSG00000220733,ENSG00000217044,ENSG00000218776,ENSG00000242246,ENSG00000217160,ENSG00000222806,ENSG00000237312,ENSG00000218426,ENSG00000213121,ENSG00000220745,ENSG00000217372,ENSG00000224893,ENSG00000146469
chr6	153096122	153096288	6:153096122-153096288	ENSG00000237593,ENSG00000112038,ENSG00000217085,ENSG00000199246,ENSG00000216713,ENSG00000220514,ENSG00000220733,ENSG00000217044,ENSG00000218776,ENSG00000242246,ENSG00000217160,ENSG00000222806,ENSG00000237312,ENSG00000218426,ENSG00000213121,ENSG00000201939,ENSG00000220745,ENSG00000217372,ENSG00000224893,ENSG00000146469,ENSG00000218792
chr6	153131142	153131711	6:153131142-153131711	ENSG00000237593,ENSG00000074706,ENSG00000112038,ENSG00000217085,ENSG00000199246,ENSG00000216713,ENSG00000220514,ENSG00000220733,ENSG00000217044,ENSG00000218776,ENSG00000242246,ENSG00000217160,ENSG00000222806,ENSG00000237312,ENSG00000218426,ENSG00000213121,ENSG00000201939,ENSG00000091844,ENSG00000220745,ENSG00000217372,ENSG00000224893,ENSG00000146469,ENSG00000120279
chr6	154410659	154410863	6:154410659-154410863	ENSG00000231316,ENSG00000219146,ENSG00000286553,ENSG00000153721,ENSG00000237593,ENSG00000074706,ENSG00000112038,ENSG00000217085,ENSG00000199246,ENSG00000216713,ENSG00000220514,ENSG00000220733,ENSG00000217044,ENSG00000218776,ENSG00000242246,ENSG00000217160
chr6	154510484	154510895	6:154510484-154510895	ENSG00000231316,ENSG00000219146,ENSG00000287260,ENSG00000286553,ENSG00000153721,ENSG00000237593,ENSG00000288520,ENSG00000074706,ENSG00000112038
chr6	154548188	154548532	6:154548188-154548532	ENSG00000231316,ENSG00000219146,ENSG00000220181,ENSG00000275419,ENSG00000286553,ENSG00000237593,ENSG00000074706,ENSG00000112038,ENSG00000217085
chr6	154675650	154675882	6:154675650-154675882	ENSG00000171217,ENSG00000235381,ENSG00000238963,ENSG00000264814,ENSG00000218757,ENSG00000200594,ENSG00000213079,ENSG00000205625,ENSG00000231316,ENSG00000219146,ENSG00000286553,ENSG00000237593,ENSG00000074706,ENSG00000112038,ENSG00000217085,ENSG00000199246,ENSG00000216713,ENSG00000220514,ENSG00000220733,ENSG00000217044,ENSG00000218776,ENSG00000242246,ENSG00000217160,ENSG00000237312
chr6	154732782	154732946	6:154732782-154732946	ENSG00000218757,ENSG00000200594,ENSG00000213079,ENSG00000205625,ENSG00000231316
chr6	154732982	154734439	6:154732982-154734439	ENSG00000171217,ENSG00000235381,ENSG00000238963,ENSG00000264814,ENSG00000218757,ENSG00000200594,ENSG00000213079,ENSG00000205625,ENSG00000231316,ENSG00000219146,ENSG00000286553,ENSG00000237593,ENSG00000074706,ENSG00000112038,ENSG00000217085,ENSG00000199246,ENSG00000216713,ENSG00000220514,ENSG00000220733,ENSG00000217044,ENSG00000218776,ENSG00000242246,ENSG00000217160,ENSG00000222806
chr6	154865330	154865681	6:154865330-154865681	ENSG00000171217,ENSG00000235381,ENSG00000274451,ENSG00000238963,ENSG00000264814,ENSG00000218757,ENSG00000146426,ENSG00000200594,ENSG00000205625,ENSG00000231316,ENSG00000219146,ENSG00000237593,ENSG00000074706,ENSG00000112038,ENSG00000217085,ENSG00000216713,ENSG00000220514,ENSG00000220733,ENSG00000217044,ENSG00000218776,ENSG00000242246,ENSG00000217160
chr6	155016061	155016335	6:155016061-155016335	ENSG00000274451,ENSG00000146426
chr6	155171237	155171437	6:155171237-155171437	ENSG00000171217,ENSG00000235381,ENSG00000274451,ENSG00000238963
chr6	155174794	155174939	6:155174794-155174939	ENSG00000171217,ENSG00000235381,ENSG00000274451,ENSG00000238963,ENSG00000264814,ENSG00000218757,ENSG00000146426,ENSG00000237593
chr6	155183221	155183458	6:155183221-155183458	ENSG00000171217,ENSG00000235381,ENSG00000238963,ENSG00000146426
chr6	155186369	155186469	6:155186369-155186469	ENSG00000171217,ENSG00000235381,ENSG00000238963,ENSG00000146426
chr6	155188450	155188697	6:155188450-155188697	ENSG00000171217,ENSG00000235381,ENSG00000274451,ENSG00000238963,ENSG00000218757,ENSG00000146426
chr6	155314017	155315222	6:155314017-155315222	ENSG00000232529,ENSG00000171217,ENSG00000029639,ENSG00000235381,ENSG00000238963,ENSG00000237593,ENSG00000074706
chr6	155327666	155327766	6:155327666-155327766	ENSG00000232529
chr6	155437345	155437583	6:155437345-155437583	ENSG00000238789,ENSG00000074771,ENSG00000232529
chr6	155495214	155495364	6:155495214-155495364	ENSG00000238789,ENSG00000074771,ENSG00000232529
chr6	155528978	155529388	6:155528978-155529388	ENSG00000227360,ENSG00000212295,ENSG00000285797,ENSG00000238789,ENSG00000074771,ENSG00000232529,ENSG00000171217,ENSG00000235381,ENSG00000237593,ENSG00000112038,ENSG00000217085,ENSG00000199246,ENSG00000222806
chr6	155548718	155548825	6:155548718-155548825	ENSG00000238789,ENSG00000074771,ENSG00000232529,ENSG00000112038,ENSG00000217085
chr6	155581055	155581210	6:155581055-155581210	ENSG00000227360,ENSG00000212295,ENSG00000285797,ENSG00000287092,ENSG00000238789,ENSG00000074771,ENSG00000232529,ENSG00000112038,ENSG00000217085,ENSG00000199246,ENSG00000217044,ENSG00000218776,ENSG00000242246,ENSG00000217160
chr6	155883443	155883549	6:155883443-155883549	ENSG00000212295,ENSG00000238789
chr6	155936429	155936969	6:155936429-155936969	ENSG00000227360,ENSG00000212295,ENSG00000285797,ENSG00000221456,ENSG00000287092,ENSG00000238789,ENSG00000232529,ENSG00000112038,ENSG00000217085,ENSG00000199246,ENSG00000216713,ENSG00000220514,ENSG00000220733,ENSG00000217044,ENSG00000218776,ENSG00000242246,ENSG00000217160
chr6	155967373	155967508	6:155967373-155967508	ENSG00000212295,ENSG00000285797,ENSG00000221456,ENSG00000287092
chr6	155980559	155980659	6:155980559-155980659	-
chr6	155985626	155985931	6:155985626-155985931	ENSG00000227360,ENSG00000212295,ENSG00000285797,ENSG00000221456,ENSG00000287092,ENSG00000238789,ENSG00000112038,ENSG00000217085,ENSG00000216713,ENSG00000220514,ENSG00000220733,ENSG00000217044,ENSG00000218776,ENSG00000242246,ENSG00000217160
chr6	155986057	155986158	6:155986057-155986158	ENSG00000227360,ENSG00000238789
chr6	155993204	155993598	6:155993204-155993598	ENSG00000227360,ENSG00000212295,ENSG00000285797,ENSG00000287092,ENSG00000238789
chr6	156021817	156022004	6:156021817-156022004	ENSG00000227360,ENSG00000212295,ENSG00000285797,ENSG00000287092,ENSG00000238789
chr6	156045598	156045906	6:156045598-156045906	ENSG00000227360,ENSG00000212295,ENSG00000285797,ENSG00000287092,ENSG00000238789
chr6	156046394	156046504	6:156046394-156046504	ENSG00000227360,ENSG00000212295,ENSG00000285797,ENSG00000287092,ENSG00000238789
chr6	156057943	156058172	6:156057943-156058172	ENSG00000227360,ENSG00000212295,ENSG00000285797,ENSG00000238789
chr6	156131340	156131534	6:156131340-156131534	ENSG00000227360,ENSG00000212295,ENSG00000285797,ENSG00000287092,ENSG00000238789
chr6	156167396	156167586	6:156167396-156167586	ENSG00000227360,ENSG00000212295,ENSG00000285797,ENSG00000287092,ENSG00000238789
chr6	156167766	156168015	6:156167766-156168015	ENSG00000227360,ENSG00000212295,ENSG00000285797,ENSG00000287092
chr6	156427568	156427679	6:156427568-156427679	ENSG00000227360,ENSG00000212295,ENSG00000285797,ENSG00000287092
chr6	156564501	156564640	6:156564501-156564640	ENSG00000220347,ENSG00000227360,ENSG00000212295,ENSG00000285797,ENSG00000287092
chr6	156686425	156686540	6:156686425-156686540	ENSG00000271899,ENSG00000271551,ENSG00000049618,ENSG00000220347
chr6	156686712	156688018	6:156686712-156688018	ENSG00000271899,ENSG00000271551,ENSG00000049618,ENSG00000271265,ENSG00000220347
chr6	156688125	156688243	6:156688125-156688243	ENSG00000271899,ENSG00000271551,ENSG00000220347
chr6	156719907	156720369	6:156719907-156720369	ENSG00000218596,ENSG00000271899,ENSG00000271551,ENSG00000049618,ENSG00000271265,ENSG00000220347,ENSG00000227360,ENSG00000212295
chr6	156721073	156721187	6:156721073-156721187	ENSG00000220347
chr6	156776569	156776669	6:156776569-156776669	ENSG00000270487,ENSG00000271899,ENSG00000271551,ENSG00000049618,ENSG00000271265
chr6	156776790	156777702	6:156776790-156777702	ENSG00000270487,ENSG00000271899,ENSG00000271551,ENSG00000049618,ENSG00000271265,ENSG00000220347
chr6	156777784	156778129	6:156777784-156778129	ENSG00000270487,ENSG00000271899,ENSG00000271551,ENSG00000049618,ENSG00000271265
chr6	156778274	156780051	6:156778274-156780051	ENSG00000270487,ENSG00000271899,ENSG00000271551,ENSG00000049618,ENSG00000271265
chr6	156780206	156780311	6:156780206-156780311	ENSG00000270487,ENSG00000271899,ENSG00000271551,ENSG00000049618
chr6	156780452	156780628	6:156780452-156780628	ENSG00000270487,ENSG00000271899,ENSG00000271551,ENSG00000049618
chr6	156795972	156796072	6:156795972-156796072	-
chr6	156808419	156808519	6:156808419-156808519	-
chr6	156809163	156809344	6:156809163-156809344	-
chr6	156816626	156816775	6:156816626-156816775	-
chr6	156822817	156823166	6:156822817-156823166	ENSG00000049618
chr6	156828495	156828648	6:156828495-156828648	ENSG00000049618
chr6	156839716	156840106	6:156839716-156840106	-
chr6	156840226	156840490	6:156840226-156840490	-
chr6	156848407	156848875	6:156848407-156848875	ENSG00000218596
chr6	156882090	156882222	6:156882090-156882222	ENSG00000218596
chr6	156886393	156886791	6:156886393-156886791	ENSG00000218596,ENSG00000233044,ENSG00000220347
chr6	156887977	156888320	6:156887977-156888320	ENSG00000218596
chr6	156919437	156919578	6:156919437-156919578	ENSG00000218596
chr6	156953461	156953809	6:156953461-156953809	ENSG00000218596
chr6	157020929	157022608	6:157020929-157022608	ENSG00000270487,ENSG00000218596,ENSG00000233044,ENSG00000271899,ENSG00000271551,ENSG00000049618,ENSG00000220347
chr6	157078463	157078609	6:157078463-157078609	ENSG00000233044,ENSG00000049618
chr6	157145387	157145551	6:157145387-157145551	ENSG00000233044,ENSG00000049618
chr6	157145669	157145802	6:157145669-157145802	ENSG00000233044,ENSG00000049618
chr6	157148318	157148606	6:157148318-157148606	ENSG00000233044,ENSG00000049618
chr6	157148734	157148889	6:157148734-157148889	ENSG00000233044,ENSG00000049618
chr6	157184324	157184524	6:157184324-157184524	ENSG00000233044
chr6	157221250	157221550	6:157221250-157221550	-
chr6	157221695	157221795	6:157221695-157221795	-
chr6	157225161	157225261	6:157225161-157225261	-
chr6	157225632	157226123	6:157225632-157226123	ENSG00000233044
chr6	157226266	157226581	6:157226266-157226581	ENSG00000233044
chr6	157229640	157229988	6:157229640-157229988	ENSG00000233044
chr6	157234995	157235131	6:157234995-157235131	-
chr6	157235407	157236103	6:157235407-157236103	-
chr6	157240189	157240290	6:157240189-157240290	-
chr6	157268768	157269091	6:157268768-157269091	ENSG00000233044
chr6	157269312	157269821	6:157269312-157269821	ENSG00000233044
chr6	157274357	157275411	6:157274357-157275411	ENSG00000233044
chr6	157305192	157305308	6:157305192-157305308	ENSG00000217783
chr6	157305368	157305589	6:157305368-157305589	ENSG00000217783
chr6	157314845	157314945	6:157314845-157314945	-
chr6	157317255	157317420	6:157317255-157317420	-
chr6	157323108	157324317	6:157323108-157324317	-
chr6	157354996	157355309	6:157354996-157355309	ENSG00000215712,ENSG00000271040,ENSG00000213078,ENSG00000218631
chr6	157379838	157380349	6:157379838-157380349	ENSG00000215712,ENSG00000271040,ENSG00000213078,ENSG00000218631,ENSG00000286482,ENSG00000175048
chr6	157380732	157381651	6:157380732-157381651	ENSG00000215712,ENSG00000271040,ENSG00000213078,ENSG00000218631,ENSG00000286482,ENSG00000175048
chr6	157381835	157382126	6:157381835-157382126	ENSG00000215712,ENSG00000271040,ENSG00000213078,ENSG00000218631,ENSG00000286482,ENSG00000175048
chr6	157436689	157436830	6:157436689-157436830	-
chr6	157527480	157527932	6:157527480-157527932	ENSG00000266617
chr6	157650418	157650553	6:157650418-157650553	-
chr6	157669744	157670156	6:157669744-157670156	ENSG00000215712,ENSG00000271040,ENSG00000229502,ENSG00000236324,ENSG00000220867,ENSG00000252658
chr6	157673831	157673990	6:157673831-157673990	ENSG00000236324
chr6	157674111	157674242	6:157674111-157674242	ENSG00000236324
chr6	157715555	157716198	6:157715555-157716198	ENSG00000130340,ENSG00000234361,ENSG00000229502,ENSG00000236324,ENSG00000220867,ENSG00000252658
chr6	157725997	157726097	6:157725997-157726097	ENSG00000229502,ENSG00000236324
chr6	157726995	157727245	6:157726995-157727245	ENSG00000234361,ENSG00000229502,ENSG00000236324,ENSG00000220867,ENSG00000252658
chr6	157742026	157742480	6:157742026-157742480	ENSG00000234361,ENSG00000229502,ENSG00000236324,ENSG00000220867,ENSG00000252658
chr6	157756738	157756961	6:157756738-157756961	ENSG00000234361,ENSG00000229502,ENSG00000236324,ENSG00000220867,ENSG00000252658
chr6	157764552	157764825	6:157764552-157764825	ENSG00000130340,ENSG00000234361,ENSG00000229502,ENSG00000236324,ENSG00000220867,ENSG00000252658
chr6	157822728	157823945	6:157822728-157823945	ENSG00000130340,ENSG00000234361,ENSG00000229502,ENSG00000236324
chr6	157824086	157824196	6:157824086-157824196	ENSG00000130340,ENSG00000234361
chr6	157981346	157982142	6:157981346-157982142	ENSG00000236324,ENSG00000220867,ENSG00000252658,ENSG00000078269
chr6	158002955	158003117	6:158002955-158003117	ENSG00000252658,ENSG00000285642,ENSG00000233496
chr6	158003202	158003810	6:158003202-158003810	ENSG00000236324,ENSG00000220867,ENSG00000252658,ENSG00000285642,ENSG00000233496
chr6	158009376	158009476	6:158009376-158009476	ENSG00000285642,ENSG00000233496
chr6	158018467	158018731	6:158018467-158018731	ENSG00000078269
chr6	158026068	158026308	6:158026068-158026308	ENSG00000252658,ENSG00000078269
chr6	158026341	158026920	6:158026341-158026920	ENSG00000236324,ENSG00000220867,ENSG00000252658,ENSG00000078269
chr6	158031807	158031914	6:158031807-158031914	ENSG00000078269
chr6	158031978	158032565	6:158031978-158032565	ENSG00000229502,ENSG00000236324,ENSG00000220867,ENSG00000252658,ENSG00000078269,ENSG00000285642,ENSG00000233496
chr6	158040300	158041061	6:158040300-158041061	ENSG00000220867,ENSG00000252658
chr6	158060301	158060751	6:158060301-158060751	ENSG00000236324,ENSG00000220867,ENSG00000252658
chr6	158087002	158087321	6:158087002-158087321	ENSG00000236324,ENSG00000220867,ENSG00000252658
chr6	158088093	158088215	6:158088093-158088215	ENSG00000236324,ENSG00000220867,ENSG00000252658
chr6	158167805	158168862	6:158167805-158168862	ENSG00000122335,ENSG00000272047
chr6	158214308	158214449	6:158214308-158214449	ENSG00000243373,ENSG00000278571
chr6	158220979	158221122	6:158220979-158221122	ENSG00000243373,ENSG00000278571
chr6	158231621	158232418	6:158231621-158232418	ENSG00000130338,ENSG00000188451,ENSG00000287591,ENSG00000243373
chr6	158232608	158232980	6:158232608-158232980	ENSG00000130338,ENSG00000188451,ENSG00000287591,ENSG00000243373
chr6	158242666	158242878	6:158242666-158242878	ENSG00000188451,ENSG00000287591,ENSG00000243373
chr6	158284514	158284715	6:158284514-158284715	ENSG00000130338,ENSG00000274023,ENSG00000287591
chr6	158311239	158311504	6:158311239-158311504	ENSG00000130338,ENSG00000274023,ENSG00000287591,ENSG00000243373
chr6	158408531	158408764	6:158408531-158408764	ENSG00000238019,ENSG00000243373
chr6	158409575	158409726	6:158409575-158409726	ENSG00000287591,ENSG00000238019,ENSG00000243373
chr6	158517662	158517893	6:158517662-158517893	ENSG00000243373,ENSG00000219188
chr6	158518210	158518413	6:158518210-158518413	ENSG00000243373,ENSG00000219188,ENSG00000146433
chr6	158559809	158560688	6:158559809-158560688	ENSG00000243373,ENSG00000146433
chr6	158570057	158570262	6:158570057-158570262	ENSG00000243373,ENSG00000146433
chr6	158609528	158609757	6:158609528-158609757	ENSG00000278571
chr6	158625876	158626412	6:158625876-158626412	ENSG00000218226,ENSG00000278571
chr6	158630981	158631112	6:158630981-158631112	ENSG00000218226,ENSG00000146425
chr6	158631713	158631991	6:158631713-158631991	ENSG00000218226,ENSG00000146425,ENSG00000164674
chr6	158632393	158632547	6:158632393-158632547	ENSG00000218226,ENSG00000146425
chr6	158642374	158642556	6:158642374-158642556	ENSG00000146425,ENSG00000164674
chr6	158644189	158645098	6:158644189-158645098	ENSG00000218226,ENSG00000146425,ENSG00000164674,ENSG00000164691,ENSG00000224478
chr6	158654596	158654833	6:158654596-158654833	ENSG00000146425,ENSG00000164674
chr6	158704210	158704796	6:158704210-158704796	ENSG00000219249,ENSG00000213076,ENSG00000223191,ENSG00000130363,ENSG00000271913,ENSG00000164691,ENSG00000226032,ENSG00000285492,ENSG00000224478
chr6	158706310	158706801	6:158706310-158706801	ENSG00000219249,ENSG00000265558,ENSG00000213076,ENSG00000223191,ENSG00000130363,ENSG00000271913,ENSG00000164691,ENSG00000226032,ENSG00000285492,ENSG00000224478
chr6	158707210	158707470	6:158707210-158707470	ENSG00000219249,ENSG00000213076,ENSG00000223191,ENSG00000130363,ENSG00000164691,ENSG00000226032,ENSG00000285492,ENSG00000224478
chr6	158708278	158708470	6:158708278-158708470	ENSG00000219249,ENSG00000213076,ENSG00000223191,ENSG00000130363,ENSG00000164691,ENSG00000226032,ENSG00000285492,ENSG00000224478
chr6	158767007	158767231	6:158767007-158767231	ENSG00000219249,ENSG00000265558,ENSG00000213076,ENSG00000223191
chr6	158797913	158798112	6:158797913-158798112	ENSG00000219249,ENSG00000092820,ENSG00000285159,ENSG00000213076,ENSG00000223191,ENSG00000164691,ENSG00000224478
chr6	158803752	158804107	6:158803752-158804107	ENSG00000213076,ENSG00000223191
chr6	158813862	158814346	6:158813862-158814346	ENSG00000219249,ENSG00000092820,ENSG00000233893,ENSG00000243775,ENSG00000285159,ENSG00000203711,ENSG00000213076,ENSG00000223191,ENSG00000164691,ENSG00000226032,ENSG00000285492,ENSG00000224478
chr6	158817323	158817534	6:158817323-158817534	ENSG00000092820,ENSG00000233893,ENSG00000285159,ENSG00000203711,ENSG00000213076,ENSG00000223191
chr6	158818032	158818479	6:158818032-158818479	ENSG00000219249,ENSG00000092820,ENSG00000233893,ENSG00000243775,ENSG00000285159,ENSG00000203711,ENSG00000213076,ENSG00000223191,ENSG00000164691,ENSG00000226032,ENSG00000224478
chr6	158818618	158819742	6:158818618-158819742	ENSG00000092820,ENSG00000233893,ENSG00000285159,ENSG00000203711,ENSG00000213076,ENSG00000223191
chr6	158825452	158826417	6:158825452-158826417	ENSG00000092820,ENSG00000233893,ENSG00000243775,ENSG00000285159,ENSG00000203711,ENSG00000213076,ENSG00000223191,ENSG00000164691,ENSG00000226032,ENSG00000285492,ENSG00000224478
chr6	158835607	158836123	6:158835607-158836123	ENSG00000243775,ENSG00000285159,ENSG00000203711,ENSG00000213076,ENSG00000223191,ENSG00000226032
chr6	158869354	158870228	6:158869354-158870228	ENSG00000243775,ENSG00000285159,ENSG00000203711,ENSG00000213076,ENSG00000223191
chr6	158999437	159000293	6:158999437-159000293	ENSG00000130363,ENSG00000271913,ENSG00000164691,ENSG00000226032,ENSG00000285492,ENSG00000224478
chr6	159174412	159174543	6:159174412-159174543	ENSG00000285492,ENSG00000233682,ENSG00000164694,ENSG00000235086,ENSG00000231178,ENSG00000234777,ENSG00000286533,ENSG00000216480,ENSG00000276413,ENSG00000237927
chr6	159213462	159213640	6:159213462-159213640	ENSG00000164694,ENSG00000235086,ENSG00000231178,ENSG00000234777,ENSG00000286533,ENSG00000216480,ENSG00000276413,ENSG00000237927
chr6	159456339	159456607	6:159456339-159456607	ENSG00000235086,ENSG00000231178,ENSG00000234777,ENSG00000286533,ENSG00000216480,ENSG00000276413,ENSG00000237927
chr6	159691361	159691532	6:159691361-159691532	ENSG00000112096,ENSG00000146457
chr6	159692531	159693924	6:159692531-159693924	ENSG00000286533,ENSG00000112096,ENSG00000146457,ENSG00000120438,ENSG00000206910
chr6	159716392	159716597	6:159716392-159716597	ENSG00000112096,ENSG00000220305,ENSG00000251988,ENSG00000146457
chr6	159716881	159717039	6:159716881-159717039	ENSG00000112096,ENSG00000220305,ENSG00000251988,ENSG00000146457
chr6	159726676	159728041	6:159726676-159728041	ENSG00000286533,ENSG00000112096,ENSG00000220305,ENSG00000251988,ENSG00000146457,ENSG00000285427,ENSG00000120437,ENSG00000120438,ENSG00000207392,ENSG00000206910,ENSG00000112110
chr6	159761389	159762781	6:159761389-159762781	ENSG00000286533,ENSG00000112096,ENSG00000146457,ENSG00000285427,ENSG00000120437,ENSG00000120438,ENSG00000207392,ENSG00000206910,ENSG00000112110,ENSG00000146453
chr6	159788791	159788996	6:159788791-159788996	ENSG00000120437,ENSG00000120438,ENSG00000207392,ENSG00000206910,ENSG00000112110,ENSG00000146453
chr6	159789168	159790836	6:159789168-159790836	ENSG00000286533,ENSG00000112096,ENSG00000146457,ENSG00000285427,ENSG00000120437,ENSG00000120438,ENSG00000207392,ENSG00000206910,ENSG00000112110,ENSG00000146453
chr6	159830588	159830827	6:159830588-159830827	ENSG00000146453
chr6	159830871	159831027	6:159830871-159831027	ENSG00000146453
chr6	159836352	159836452	6:159836352-159836452	ENSG00000146453
chr6	159853774	159854060	6:159853774-159854060	ENSG00000286533,ENSG00000146453,ENSG00000198670
chr6	159881766	159881867	6:159881766-159881867	ENSG00000236823,ENSG00000130368
chr6	159900314	159900696	6:159900314-159900696	ENSG00000236823,ENSG00000130368
chr6	159939560	159940021	6:159939560-159940021	ENSG00000286533,ENSG00000276413,ENSG00000237927,ENSG00000146453,ENSG00000236823,ENSG00000130368
chr6	159943104	159943519	6:159943104-159943519	-
chr6	159968593	159970205	6:159968593-159970205	ENSG00000197081
chr6	159977259	159977834	6:159977259-159977834	-
chr6	159979278	159979378	6:159979278-159979378	-
chr6	159981750	159981889	6:159981750-159981889	-
chr6	160006299	160006506	6:160006299-160006506	ENSG00000268257
chr6	160010056	160010559	6:160010056-160010559	ENSG00000286533,ENSG00000268257
chr6	160010824	160010957	6:160010824-160010957	ENSG00000268257
chr6	160014354	160014484	6:160014354-160014484	ENSG00000268257
chr6	160030109	160030627	6:160030109-160030627	ENSG00000237927,ENSG00000146453,ENSG00000197081
chr6	160030766	160031047	6:160030766-160031047	ENSG00000197081
chr6	160034539	160034957	6:160034539-160034957	ENSG00000197081
chr6	160036297	160036652	6:160036297-160036652	ENSG00000197081
chr6	160036700	160036959	6:160036700-160036959	ENSG00000286533,ENSG00000197081
chr6	160037866	160037970	6:160037866-160037970	ENSG00000197081
chr6	160042925	160043234	6:160042925-160043234	-
chr6	160044771	160045018	6:160044771-160045018	-
chr6	160045181	160045500	6:160045181-160045500	-
chr6	160088541	160088664	6:160088541-160088664	ENSG00000197081,ENSG00000213073
chr6	160101455	160101954	6:160101455-160101954	ENSG00000197081,ENSG00000213073
chr6	160120203	160120350	6:160120203-160120350	ENSG00000175003
chr6	160160691	160160797	6:160160691-160160797	ENSG00000175003,ENSG00000216516
chr6	160170041	160170235	6:160170041-160170235	ENSG00000216516,ENSG00000230234
chr6	160170271	160170409	6:160170271-160170409	ENSG00000216516,ENSG00000230234
chr6	160201165	160201365	6:160201165-160201365	ENSG00000112499,ENSG00000230234,ENSG00000243831
chr6	160224770	160225124	6:160224770-160225124	ENSG00000112499,ENSG00000230234
chr6	160247461	160247869	6:160247461-160247869	ENSG00000112499,ENSG00000230234
chr6	160328567	160328775	6:160328567-160328775	ENSG00000230234
chr6	160347964	160348956	6:160347964-160348956	ENSG00000230234,ENSG00000146477
chr6	160362491	160362779	6:160362491-160362779	ENSG00000230234,ENSG00000146477,ENSG00000243831
chr6	160391513	160391710	6:160391513-160391710	ENSG00000287656
chr6	160408575	160408905	6:160408575-160408905	ENSG00000230234,ENSG00000243831
chr6	160427919	160428447	6:160427919-160428447	ENSG00000276413,ENSG00000230234,ENSG00000243831
chr6	160429257	160429357	6:160429257-160429357	-
chr6	160429457	160429752	6:160429457-160429752	ENSG00000230234
chr6	160430256	160430541	6:160430256-160430541	ENSG00000234777,ENSG00000276413,ENSG00000237927,ENSG00000230234
chr6	160430811	160430985	6:160430811-160430985	-
chr6	160431125	160431654	6:160431125-160431654	ENSG00000231178,ENSG00000234777,ENSG00000286533,ENSG00000216480,ENSG00000276413,ENSG00000237927,ENSG00000230234,ENSG00000213071,ENSG00000243831,ENSG00000224477,ENSG00000122194
chr6	160439842	160440080	6:160439842-160440080	ENSG00000237927,ENSG00000230234,ENSG00000243831,ENSG00000224477
chr6	160455597	160455712	6:160455597-160455712	-
chr6	160455782	160456160	6:160455782-160456160	ENSG00000213071,ENSG00000224477
chr6	160519975	160520690	6:160519975-160520690	ENSG00000213071,ENSG00000243831
chr6	160767497	160767613	6:160767497-160767613	ENSG00000243831,ENSG00000224477,ENSG00000122194,ENSG00000287558,ENSG00000276960,ENSG00000274903
chr6	160881470	160881652	6:160881470-160881652	ENSG00000243831,ENSG00000224477,ENSG00000122194,ENSG00000224371,ENSG00000220913
chr6	160891698	160892018	6:160891698-160892018	ENSG00000198670,ENSG00000243831,ENSG00000224477,ENSG00000122194,ENSG00000224371,ENSG00000220913,ENSG00000233342,ENSG00000286498,ENSG00000286805
chr6	160930769	160931119	6:160930769-160931119	ENSG00000122194,ENSG00000224371,ENSG00000220913,ENSG00000233342,ENSG00000231863,ENSG00000272841,ENSG00000286498
chr6	160973338	160973598	6:160973338-160973598	ENSG00000220913,ENSG00000231863,ENSG00000272841,ENSG00000286498
chr6	160991240	160992544	6:160991240-160992544	ENSG00000231863,ENSG00000272841,ENSG00000085511,ENSG00000286498
chr6	160992830	160993019	6:160992830-160993019	ENSG00000231863,ENSG00000272841,ENSG00000085511
chr6	161012090	161012333	6:161012090-161012333	ENSG00000224477,ENSG00000085511,ENSG00000286498
chr6	161076192	161076575	6:161076192-161076575	ENSG00000085511,ENSG00000286498
chr6	161082364	161082553	6:161082364-161082553	ENSG00000085511,ENSG00000286498
chr6	161168570	161168672	6:161168570-161168672	ENSG00000224477,ENSG00000286498
chr6	161226811	161226931	6:161226811-161226931	ENSG00000026652,ENSG00000286498
chr6	161234343	161234535	6:161234343-161234535	ENSG00000026652,ENSG00000286498
chr6	161273882	161274421	6:161273882-161274421	ENSG00000243831,ENSG00000224477,ENSG00000122194,ENSG00000026652,ENSG00000286498,ENSG00000286805
chr6	161536176	161536484	6:161536176-161536484	ENSG00000224477,ENSG00000286805,ENSG00000217557,ENSG00000225437
chr6	161614864	161615001	6:161614864-161615001	ENSG00000243831,ENSG00000224477,ENSG00000286498,ENSG00000286805
chr6	161630927	161631027	6:161630927-161631027	ENSG00000286805
chr6	161770148	161770249	6:161770148-161770249	ENSG00000286805
chr6	161774266	161774546	6:161774266-161774546	ENSG00000286805
chr6	162369227	162369364	6:162369227-162369364	ENSG00000286805,ENSG00000227913,ENSG00000217557,ENSG00000225437
chr6	162391090	162391255	6:162391090-162391255	ENSG00000286805,ENSG00000227913,ENSG00000217557,ENSG00000285610
chr6	162391610	162391849	6:162391610-162391849	ENSG00000286805,ENSG00000227913,ENSG00000217557,ENSG00000285610,ENSG00000285553
chr6	162405053	162405280	6:162405053-162405280	ENSG00000286805,ENSG00000227913,ENSG00000217557,ENSG00000285610,ENSG00000225437,ENSG00000285553
chr6	162510451	162510551	6:162510451-162510551	ENSG00000227913,ENSG00000285610
chr6	162515751	162515897	6:162515751-162515897	ENSG00000227913,ENSG00000217557,ENSG00000225437,ENSG00000285553
chr6	162538769	162539029	6:162538769-162539029	ENSG00000227913,ENSG00000217557,ENSG00000285610
chr6	162631684	162631791	6:162631684-162631791	ENSG00000227913,ENSG00000217557
chr6	162683226	162683439	6:162683226-162683439	ENSG00000227913,ENSG00000217557
chr6	162706179	162706661	6:162706179-162706661	ENSG00000185345,ENSG00000286805,ENSG00000227913,ENSG00000112530,ENSG00000217557,ENSG00000285610,ENSG00000225437,ENSG00000285553
chr6	162727362	162728172	6:162727362-162728172	ENSG00000185345,ENSG00000227913,ENSG00000112530
chr6	163181273	163181553	6:163181273-163181553	ENSG00000285553,ENSG00000225683
chr6	163333665	163334655	6:163333665-163334655	ENSG00000217557,ENSG00000285610,ENSG00000225437,ENSG00000285553,ENSG00000225683,ENSG00000281692,ENSG00000285564,ENSG00000285726
chr6	163335519	163335672	6:163335519-163335672	ENSG00000281692,ENSG00000285564
chr6	163335704	163336032	6:163335704-163336032	ENSG00000285553,ENSG00000281692,ENSG00000285564,ENSG00000285726
chr6	163339096	163339406	6:163339096-163339406	ENSG00000285553,ENSG00000281692,ENSG00000285564
chr6	163355194	163355409	6:163355194-163355409	ENSG00000285564,ENSG00000285726,ENSG00000217514
chr6	163355542	163355858	6:163355542-163355858	ENSG00000285564,ENSG00000285726,ENSG00000217514
chr6	163356507	163356633	6:163356507-163356633	ENSG00000285564,ENSG00000285726,ENSG00000217514
chr6	163404975	163405216	6:163404975-163405216	ENSG00000270419,ENSG00000112531
chr6	163413241	163415893	6:163413241-163415893	ENSG00000225683,ENSG00000270419,ENSG00000112531
chr6	163416059	163416254	6:163416059-163416254	ENSG00000270419,ENSG00000112531
chr6	163416365	163416682	6:163416365-163416682	ENSG00000270419,ENSG00000112531
chr6	163416725	163417015	6:163416725-163417015	ENSG00000270419,ENSG00000112531
chr6	163457984	163458148	6:163457984-163458148	ENSG00000112531
chr6	163491268	163491474	6:163491268-163491474	ENSG00000285610,ENSG00000225437,ENSG00000285553,ENSG00000235538
chr6	163585796	163586509	6:163585796-163586509	ENSG00000217557,ENSG00000285610,ENSG00000225437,ENSG00000285553,ENSG00000228692,ENSG00000235538,ENSG00000266128
chr6	163711568	163711970	6:163711568-163711970	ENSG00000235538,ENSG00000285858,ENSG00000266128
chr6	163790322	163790625	6:163790322-163790625	ENSG00000217557,ENSG00000285610,ENSG00000225437,ENSG00000285553,ENSG00000235538,ENSG00000266128,ENSG00000287550,ENSG00000227455
chr6	163860683	163860805	6:163860683-163860805	ENSG00000266128,ENSG00000288696
chr6	163938869	163939030	6:163938869-163939030	ENSG00000266128,ENSG00000288696
chr6	163941192	163941303	6:163941192-163941303	ENSG00000266128,ENSG00000288696
chr6	163941346	163941833	6:163941346-163941833	ENSG00000217557,ENSG00000225437,ENSG00000235538,ENSG00000266128,ENSG00000288696
chr6	163956648	163956897	6:163956648-163956897	ENSG00000217557,ENSG00000225437,ENSG00000285553,ENSG00000235538,ENSG00000266128,ENSG00000288696,ENSG00000286573
chr6	164069415	164069678	6:164069415-164069678	ENSG00000217557,ENSG00000285610,ENSG00000225437,ENSG00000285553,ENSG00000288584
chr6	164085479	164086033	6:164085479-164086033	ENSG00000217557,ENSG00000285610,ENSG00000225437,ENSG00000285553,ENSG00000260422,ENSG00000230627,ENSG00000288584,ENSG00000288648,ENSG00000217878
chr6	164086138	164086278	6:164086138-164086278	ENSG00000260422,ENSG00000288584
chr6	164109390	164109503	6:164109390-164109503	ENSG00000230627,ENSG00000288584
chr6	164195687	164195889	6:164195687-164195889	ENSG00000225437,ENSG00000285553,ENSG00000288584,ENSG00000288648,ENSG00000287550,ENSG00000227455
chr6	164285994	164286385	6:164285994-164286385	ENSG00000288584,ENSG00000288648,ENSG00000226739,ENSG00000287550,ENSG00000227455,ENSG00000217878
chr6	164302996	164303416	6:164302996-164303416	ENSG00000217557,ENSG00000285610,ENSG00000225437,ENSG00000285553,ENSG00000288584,ENSG00000288648,ENSG00000226739,ENSG00000287550,ENSG00000227455,ENSG00000217878
chr6	164303449	164303592	6:164303449-164303592	ENSG00000288584,ENSG00000288648,ENSG00000226739,ENSG00000287550,ENSG00000227455
chr6	164322648	164322766	6:164322648-164322766	ENSG00000285553,ENSG00000288584,ENSG00000288648,ENSG00000226739,ENSG00000287550
chr6	164396356	164396477	6:164396356-164396477	ENSG00000285610,ENSG00000226739,ENSG00000287550,ENSG00000227455
chr6	164401942	164402214	6:164401942-164402214	ENSG00000285610,ENSG00000288584,ENSG00000226739,ENSG00000287550,ENSG00000227455,ENSG00000217878
chr6	164408855	164409093	6:164408855-164409093	ENSG00000226739,ENSG00000287550,ENSG00000227455
chr6	164409703	164409922	6:164409703-164409922	ENSG00000288584,ENSG00000288648,ENSG00000226739,ENSG00000287550,ENSG00000227455
chr6	164409970	164410260	6:164409970-164410260	ENSG00000217557,ENSG00000225437,ENSG00000288584,ENSG00000226739,ENSG00000287550,ENSG00000227455,ENSG00000217878
chr6	164415878	164416474	6:164415878-164416474	ENSG00000217557,ENSG00000225437,ENSG00000288584,ENSG00000288648,ENSG00000226739,ENSG00000287550,ENSG00000227455,ENSG00000217878
chr6	164912015	164912136	6:164912015-164912136	ENSG00000287550,ENSG00000227455,ENSG00000287877,ENSG00000217878
chr6	164927657	164927815	6:164927657-164927815	ENSG00000287550,ENSG00000227455,ENSG00000287877,ENSG00000217878
chr6	165309242	165309737	6:165309242-165309737	ENSG00000217878,ENSG00000112539,ENSG00000199523
chr6	165573762	165574018	6:165573762-165574018	ENSG00000217878,ENSG00000199523
chr6	165615754	165615935	6:165615754-165615935	ENSG00000112541,ENSG00000199523
chr6	165616114	165616497	6:165616114-165616497	ENSG00000217878,ENSG00000112541,ENSG00000199523
chr6	165637630	165638102	6:165637630-165638102	ENSG00000199523
chr6	165649235	165650112	6:165649235-165650112	ENSG00000112541
chr6	165660352	165661209	6:165660352-165661209	ENSG00000112541
chr6	165661319	165661824	6:165661319-165661824	ENSG00000112541
chr6	165661951	165664207	6:165661951-165664207	ENSG00000112541,ENSG00000206681
chr6	165664638	165664738	6:165664638-165664738	ENSG00000112541
chr6	165676748	165676947	6:165676748-165676947	ENSG00000199523,ENSG00000206681
chr6	165689228	165689556	6:165689228-165689556	ENSG00000199523,ENSG00000206681
chr6	165692318	165692542	6:165692318-165692542	ENSG00000199523,ENSG00000206681
chr6	165695760	165695860	6:165695760-165695860	ENSG00000206681
chr6	165744645	165744814	6:165744645-165744814	ENSG00000199523,ENSG00000206681,ENSG00000236627
chr6	165773097	165773316	6:165773097-165773316	ENSG00000223942,ENSG00000236627
chr6	165782514	165782837	6:165782514-165782837	ENSG00000223942,ENSG00000236627
chr6	165799821	165800045	6:165799821-165800045	ENSG00000199523,ENSG00000206681,ENSG00000223942,ENSG00000236627
chr6	165800425	165800539	6:165800425-165800539	ENSG00000236627
chr6	165804718	165804914	6:165804718-165804914	ENSG00000236627
chr6	165806483	165806695	6:165806483-165806695	ENSG00000199523,ENSG00000206681,ENSG00000288638,ENSG00000164458,ENSG00000236627
chr6	165807363	165807944	6:165807363-165807944	ENSG00000199523,ENSG00000206681,ENSG00000236627
chr6	165813342	165813536	6:165813342-165813536	ENSG00000199523,ENSG00000236627
chr6	165814750	165815149	6:165814750-165815149	ENSG00000199523,ENSG00000206681,ENSG00000288638,ENSG00000164458,ENSG00000236627
chr6	165817099	165817382	6:165817099-165817382	ENSG00000199523,ENSG00000206681,ENSG00000280991,ENSG00000201292,ENSG00000288638,ENSG00000164458,ENSG00000236627
chr6	165846506	165846677	6:165846506-165846677	-
chr6	165846711	165846812	6:165846711-165846812	-
chr6	165847535	165847780	6:165847535-165847780	ENSG00000199523,ENSG00000206681,ENSG00000236627
chr6	165850567	165850682	6:165850567-165850682	ENSG00000199523,ENSG00000206681
chr6	165876626	165876985	6:165876626-165876985	ENSG00000217878,ENSG00000199523,ENSG00000213536,ENSG00000233365,ENSG00000280991,ENSG00000201292,ENSG00000288638,ENSG00000164458,ENSG00000276643,ENSG00000231297,ENSG00000287824,ENSG00000216624
chr6	165877289	165877498	6:165877289-165877498	ENSG00000199523,ENSG00000288638,ENSG00000164458
chr6	165884912	165885118	6:165884912-165885118	ENSG00000201292,ENSG00000288638,ENSG00000164458,ENSG00000276643,ENSG00000231297,ENSG00000287824,ENSG00000216624
chr6	165986432	165986705	6:165986432-165986705	ENSG00000112541,ENSG00000281832
chr6	165987039	165987216	6:165987039-165987216	ENSG00000112541,ENSG00000281832
chr6	165987641	165987810	6:165987641-165987810	ENSG00000112541,ENSG00000281832
chr6	165987896	165988745	6:165987896-165988745	ENSG00000112541,ENSG00000281832
chr6	165988858	165989151	6:165988858-165989151	ENSG00000112541,ENSG00000281832
chr6	166005329	166006516	6:166005329-166006516	ENSG00000213536,ENSG00000280991,ENSG00000201292,ENSG00000288638,ENSG00000164458,ENSG00000216624,ENSG00000281832
chr6	166007018	166007312	6:166007018-166007312	ENSG00000216624
chr6	166007509	166007722	6:166007509-166007722	ENSG00000201292,ENSG00000216624
chr6	166008452	166009002	6:166008452-166009002	ENSG00000216624
chr6	166009096	166009331	6:166009096-166009331	ENSG00000216624
chr6	166032772	166033286	6:166032772-166033286	ENSG00000217878,ENSG00000231654,ENSG00000213536,ENSG00000233365,ENSG00000280991,ENSG00000201292,ENSG00000288638,ENSG00000164458,ENSG00000216624
chr6	166034058	166034243	6:166034058-166034243	ENSG00000288638,ENSG00000164458,ENSG00000216624
chr6	166097944	166098160	6:166097944-166098160	ENSG00000201292,ENSG00000288638,ENSG00000164458,ENSG00000276643,ENSG00000231297,ENSG00000287824,ENSG00000216624
chr6	166337002	166337250	6:166337002-166337250	ENSG00000286760,ENSG00000233231,ENSG00000198818,ENSG00000287189,ENSG00000176381,ENSG00000280850
chr6	166342354	166342866	6:166342354-166342866	ENSG00000261420,ENSG00000060762,ENSG00000286760,ENSG00000233231,ENSG00000198818,ENSG00000287189,ENSG00000176381,ENSG00000280850,ENSG00000213536,ENSG00000233365
chr6	166342912	166343055	6:166342912-166343055	ENSG00000286760,ENSG00000233231,ENSG00000198818,ENSG00000287189,ENSG00000176381,ENSG00000280850
chr6	166364540	166364802	6:166364540-166364802	ENSG00000261420,ENSG00000060762,ENSG00000286760,ENSG00000233231,ENSG00000198818,ENSG00000287189,ENSG00000176381,ENSG00000280850,ENSG00000213536,ENSG00000233365,ENSG00000280991
chr6	166365288	166365431	6:166365288-166365431	ENSG00000261420,ENSG00000060762,ENSG00000287189,ENSG00000176381,ENSG00000280850,ENSG00000233365
chr6	166367094	166367194	6:166367094-166367194	ENSG00000261420,ENSG00000060762,ENSG00000287189,ENSG00000176381,ENSG00000280850,ENSG00000233365
chr6	166381858	166382206	6:166381858-166382206	ENSG00000280057,ENSG00000261420,ENSG00000060762,ENSG00000286760,ENSG00000198818,ENSG00000287189,ENSG00000176381,ENSG00000280850,ENSG00000213536
chr6	166382542	166383694	6:166382542-166383694	ENSG00000280057,ENSG00000261420,ENSG00000060762,ENSG00000286760,ENSG00000233231,ENSG00000198818,ENSG00000287189,ENSG00000176381,ENSG00000280850,ENSG00000213536,ENSG00000233365,ENSG00000280991,ENSG00000201292,ENSG00000288638,ENSG00000164458
chr6	166488162	166488390	6:166488162-166488390	ENSG00000120436,ENSG00000284825,ENSG00000112486,ENSG00000231654,ENSG00000235008,ENSG00000287690,ENSG00000222958,ENSG00000232082,ENSG00000280850,ENSG00000213536,ENSG00000233365,ENSG00000280991
chr6	166515226	166515407	6:166515226-166515407	ENSG00000235008,ENSG00000287690,ENSG00000222958,ENSG00000232082,ENSG00000071242,ENSG00000233365
chr6	166527023	166527206	6:166527023-166527206	ENSG00000235008,ENSG00000287690,ENSG00000222958,ENSG00000232082
chr6	166553429	166554235	6:166553429-166554235	ENSG00000228648,ENSG00000231720,ENSG00000284825,ENSG00000112486,ENSG00000235008,ENSG00000287690,ENSG00000222958,ENSG00000232082,ENSG00000071242,ENSG00000213536,ENSG00000233365,ENSG00000280991
chr6	166554395	166554756	6:166554395-166554756	ENSG00000228648,ENSG00000231720,ENSG00000120436,ENSG00000284914,ENSG00000284825,ENSG00000112486,ENSG00000231654,ENSG00000235008,ENSG00000287690,ENSG00000222958,ENSG00000232082,ENSG00000071242,ENSG00000213536,ENSG00000233365,ENSG00000280991
chr6	166561857	166562102	6:166561857-166562102	ENSG00000235008,ENSG00000287690,ENSG00000232082
chr6	166565050	166565469	6:166565050-166565469	ENSG00000216966,ENSG00000235008,ENSG00000287690,ENSG00000235272,ENSG00000232082
chr6	166569758	166569949	6:166569758-166569949	ENSG00000216966,ENSG00000235008,ENSG00000287690,ENSG00000235272,ENSG00000232082
chr6	166572411	166573023	6:166572411-166573023	ENSG00000284914,ENSG00000235008,ENSG00000287690,ENSG00000235272,ENSG00000232082
chr6	166592147	166592254	6:166592147-166592254	ENSG00000235008,ENSG00000287690,ENSG00000235272
chr6	166598554	166598722	6:166598554-166598722	ENSG00000235008,ENSG00000287690,ENSG00000235272,ENSG00000232082
chr6	166624359	166624563	6:166624359-166624563	ENSG00000235008,ENSG00000287690,ENSG00000071242
chr6	166626324	166626471	6:166626324-166626471	ENSG00000235008,ENSG00000287690,ENSG00000071242
chr6	166626649	166628399	6:166626649-166628399	ENSG00000203690,ENSG00000217447,ENSG00000112494,ENSG00000228648,ENSG00000231720,ENSG00000216966,ENSG00000286674,ENSG00000120436,ENSG00000166984,ENSG00000284914,ENSG00000284825,ENSG00000112486,ENSG00000231654,ENSG00000235008,ENSG00000287690,ENSG00000235272,ENSG00000222958,ENSG00000232082,ENSG00000071242,ENSG00000280850,ENSG00000213536,ENSG00000233365,ENSG00000280991
chr6	166951468	166951592	6:166951468-166951592	ENSG00000026297,ENSG00000231654,ENSG00000249141
chr6	166956129	166957265	6:166956129-166957265	ENSG00000120436,ENSG00000166984,ENSG00000284914,ENSG00000284825,ENSG00000112486,ENSG00000026297,ENSG00000231654,ENSG00000249141
chr6	166998822	166999897	6:166998822-166999897	ENSG00000217447,ENSG00000112494,ENSG00000228648,ENSG00000231720,ENSG00000280707,ENSG00000216966,ENSG00000286674,ENSG00000120436,ENSG00000166984,ENSG00000284914,ENSG00000284825,ENSG00000112486,ENSG00000272980,ENSG00000213066,ENSG00000265828,ENSG00000285730,ENSG00000227598,ENSG00000026297,ENSG00000231654,ENSG00000249141
chr6	167544328	167544480	6:167544328-167544480	ENSG00000285212,ENSG00000269155,ENSG00000146521,ENSG00000287297,ENSG00000203690,ENSG00000217447,ENSG00000280707,ENSG00000166984
chr6	167549331	167549460	6:167549331-167549460	ENSG00000285212,ENSG00000269155,ENSG00000146521,ENSG00000287297,ENSG00000203690
chr6	167550972	167551490	6:167550972-167551490	ENSG00000285212,ENSG00000269155,ENSG00000146521,ENSG00000287297,ENSG00000203690,ENSG00000217447,ENSG00000120440,ENSG00000112494,ENSG00000280707,ENSG00000216966,ENSG00000286674
chr6	167558844	167558957	6:167558844-167558957	ENSG00000285212,ENSG00000269155,ENSG00000146521,ENSG00000287297,ENSG00000203690,ENSG00000217447
chr6	167574727	167575055	6:167574727-167575055	ENSG00000287297,ENSG00000203690,ENSG00000120440,ENSG00000112494,ENSG00000216966
chr6	167668021	167668266	6:167668021-167668266	ENSG00000285212,ENSG00000269155,ENSG00000146521,ENSG00000203688,ENSG00000287594,ENSG00000272549,ENSG00000287297,ENSG00000203690
chr6	167683129	167683301	6:167683129-167683301	ENSG00000285212,ENSG00000269155,ENSG00000146521,ENSG00000203688,ENSG00000287594,ENSG00000272549,ENSG00000287297
chr6	167761253	167761557	6:167761253-167761557	ENSG00000285212,ENSG00000269155,ENSG00000146521,ENSG00000213065,ENSG00000287297,ENSG00000203690,ENSG00000217447,ENSG00000120440,ENSG00000112494,ENSG00000228648,ENSG00000231720,ENSG00000216966
chr6	167826456	167827271	6:167826456-167827271	ENSG00000130396,ENSG00000198221,ENSG00000285212,ENSG00000269155,ENSG00000146521
chr6	167827619	167827751	6:167827619-167827751	ENSG00000130396,ENSG00000198221,ENSG00000285212,ENSG00000269155,ENSG00000146521
chr6	167970310	167970588	6:167970310-167970588	ENSG00000229921,ENSG00000235994,ENSG00000130396
chr6	167974676	167975009	6:167974676-167975009	ENSG00000229921,ENSG00000235994,ENSG00000130396
chr6	168014564	168014736	6:168014564-168014736	ENSG00000125337,ENSG00000229921
chr6	168015844	168016015	6:168015844-168016015	ENSG00000125337,ENSG00000229921
chr6	168031289	168031813	6:168031289-168031813	ENSG00000125337,ENSG00000229921
chr6	168035168	168035660	6:168035168-168035660	ENSG00000125337,ENSG00000229921
chr6	168035977	168036144	6:168035977-168036144	ENSG00000125337,ENSG00000229921
chr6	168037307	168037599	6:168037307-168037599	ENSG00000125337,ENSG00000229921
chr6	168050331	168050611	6:168050331-168050611	ENSG00000153303,ENSG00000229921,ENSG00000217447,ENSG00000216966
chr6	168054869	168055350	6:168054869-168055350	ENSG00000153303,ENSG00000229921
chr6	168060561	168060711	6:168060561-168060711	ENSG00000153303
chr6	168088353	168088530	6:168088353-168088530	ENSG00000153303
chr6	168132931	168133205	6:168132931-168133205	ENSG00000234768
chr6	168133236	168133552	6:168133236-168133552	ENSG00000234768,ENSG00000280707
chr6	168219228	168219328	6:168219228-168219328	ENSG00000164488,ENSG00000228361,ENSG00000237987,ENSG00000287056,ENSG00000234768
chr6	168219371	168219471	6:168219371-168219471	ENSG00000164488,ENSG00000228361,ENSG00000237987,ENSG00000287056,ENSG00000234768
chr6	168247647	168247809	6:168247647-168247809	ENSG00000234647,ENSG00000164488,ENSG00000224417,ENSG00000228361,ENSG00000237987,ENSG00000234768
chr6	168286200	168286368	6:168286200-168286368	ENSG00000230711,ENSG00000164488,ENSG00000224417,ENSG00000228361,ENSG00000237987,ENSG00000234768
chr6	168370309	168370664	6:168370309-168370664	ENSG00000164488,ENSG00000224417,ENSG00000260771,ENSG00000280665,ENSG00000230423,ENSG00000234768
chr6	168377389	168377923	6:168377389-168377923	ENSG00000164488,ENSG00000224417,ENSG00000260771,ENSG00000235815,ENSG00000280665,ENSG00000234768
chr6	168400109	168400270	6:168400109-168400270	-
chr6	168417742	168418002	6:168417742-168418002	ENSG00000164488
chr6	168440858	168441482	6:168440858-168441482	ENSG00000112562
chr6	168441790	168442000	6:168441790-168442000	ENSG00000112562
chr6	168442101	168442257	6:168442101-168442257	ENSG00000112562
chr6	168452188	168452401	6:168452188-168452401	ENSG00000112562,ENSG00000225532
chr6	168462328	168462753	6:168462328-168462753	-
chr6	168469598	168469872	6:168469598-168469872	ENSG00000164488,ENSG00000235815,ENSG00000280665,ENSG00000225532
chr6	168494056	168494243	6:168494056-168494243	ENSG00000235815,ENSG00000203690
chr6	168513874	168514084	6:168513874-168514084	-
chr6	168514161	168514629	6:168514161-168514629	ENSG00000164488,ENSG00000224417,ENSG00000235815,ENSG00000280665,ENSG00000285917,ENSG00000279810,ENSG00000233085,ENSG00000230423,ENSG00000217874,ENSG00000273640,ENSG00000234986,ENSG00000219814,ENSG00000234768,ENSG00000203690,ENSG00000112494,ENSG00000228648,ENSG00000231720,ENSG00000280707,ENSG00000216966,ENSG00000286674,ENSG00000166984
chr6	168526967	168527354	6:168526967-168527354	ENSG00000164488,ENSG00000235815,ENSG00000280665,ENSG00000285917,ENSG00000120440
chr6	168533498	168533730	6:168533498-168533730	-
chr6	168534343	168534611	6:168534343-168534611	ENSG00000164488,ENSG00000235815,ENSG00000280665,ENSG00000280707
chr6	168537148	168537799	6:168537148-168537799	ENSG00000235815,ENSG00000280665,ENSG00000230423
chr6	168541403	168541623	6:168541403-168541623	-
chr6	168542069	168542607	6:168542069-168542607	ENSG00000235815,ENSG00000280665,ENSG00000279810,ENSG00000229720,ENSG00000287411,ENSG00000234768
chr6	168573528	168573692	6:168573528-168573692	ENSG00000225532
chr6	168574760	168574941	6:168574760-168574941	ENSG00000225532
chr6	168575018	168575164	6:168575018-168575164	-
chr6	168578452	168578641	6:168578452-168578641	ENSG00000235815
chr6	168605903	168606013	6:168605903-168606013	ENSG00000235815
chr6	168616913	168617799	6:168616913-168617799	ENSG00000164488,ENSG00000235815,ENSG00000280665,ENSG00000285917
chr6	168618976	168619224	6:168618976-168619224	ENSG00000235815,ENSG00000280665
chr6	168648406	168648506	6:168648406-168648506	ENSG00000112562
chr6	168663152	168663428	6:168663152-168663428	ENSG00000112562,ENSG00000235815,ENSG00000280665
chr6	168756122	168756259	6:168756122-168756259	ENSG00000235815,ENSG00000280665
chr6	168778176	168778554	6:168778176-168778554	ENSG00000235815,ENSG00000280665,ENSG00000285917,ENSG00000203690,ENSG00000216966,ENSG00000286674
chr6	168884673	168885034	6:168884673-168885034	ENSG00000280665,ENSG00000225532
chr6	168956975	168957126	6:168956975-168957126	ENSG00000225879,ENSG00000285917,ENSG00000279810,ENSG00000229720
chr6	169070622	169070801	6:169070622-169070801	ENSG00000285917,ENSG00000279810,ENSG00000229720,ENSG00000234519,ENSG00000286826
chr6	169075266	169075531	6:169075266-169075531	ENSG00000285917,ENSG00000279810,ENSG00000229720,ENSG00000234519,ENSG00000286826,ENSG00000233085,ENSG00000224999
chr6	169141857	169141988	6:169141857-169141988	ENSG00000285917,ENSG00000279810,ENSG00000229720,ENSG00000286826,ENSG00000233085,ENSG00000224999,ENSG00000226194
chr6	169158249	169158422	6:169158249-169158422	ENSG00000229720,ENSG00000286826,ENSG00000223485,ENSG00000261039
chr6	169163143	169163243	6:169163143-169163243	ENSG00000223485,ENSG00000261039
chr6	169167725	169168491	6:169167725-169168491	ENSG00000285917,ENSG00000279810,ENSG00000229720,ENSG00000286826,ENSG00000223485,ENSG00000261039,ENSG00000233085,ENSG00000224999
chr6	169168794	169168907	6:169168794-169168907	ENSG00000279810,ENSG00000223485,ENSG00000261039
chr6	169190179	169190552	6:169190179-169190552	ENSG00000285917,ENSG00000279810,ENSG00000229720,ENSG00000286826,ENSG00000261039,ENSG00000186340,ENSG00000233085,ENSG00000224999,ENSG00000226194
chr6	169212980	169213422	6:169212980-169213422	ENSG00000285917,ENSG00000279810,ENSG00000229720,ENSG00000286826,ENSG00000261039,ENSG00000226445,ENSG00000186340,ENSG00000233085,ENSG00000224999,ENSG00000226194,ENSG00000287411,ENSG00000230423,ENSG00000217874,ENSG00000273640,ENSG00000234986,ENSG00000219814
chr6	169213463	169213695	6:169213463-169213695	ENSG00000261039,ENSG00000226445,ENSG00000186340,ENSG00000233085,ENSG00000224999
chr6	169214829	169215004	6:169214829-169215004	ENSG00000285917,ENSG00000279810,ENSG00000261039,ENSG00000226445,ENSG00000186340,ENSG00000233085,ENSG00000224999
chr6	169253796	169254160	6:169253796-169254160	ENSG00000186340,ENSG00000233085,ENSG00000224999
chr6	169427967	169428107	6:169427967-169428107	ENSG00000285917,ENSG00000233085,ENSG00000224999,ENSG00000226194,ENSG00000285887
chr6	169452156	169452674	6:169452156-169452674	ENSG00000285917,ENSG00000279810,ENSG00000233085,ENSG00000224999,ENSG00000226194,ENSG00000285887,ENSG00000272848,ENSG00000217874,ENSG00000273640,ENSG00000234986,ENSG00000219814
chr6	169452936	169453041	6:169452936-169453041	ENSG00000233085,ENSG00000224999,ENSG00000226194,ENSG00000272848
chr6	169473054	169473375	6:169473054-169473375	ENSG00000285917,ENSG00000279810,ENSG00000229720,ENSG00000286826,ENSG00000233085,ENSG00000224999,ENSG00000226194,ENSG00000217874,ENSG00000273640,ENSG00000234986,ENSG00000219814
chr6	169654663	169654938	6:169654663-169654938	ENSG00000285733,ENSG00000184465,ENSG00000217874,ENSG00000273640,ENSG00000234986,ENSG00000219814
chr6	169701668	169702718	6:169701668-169702718	ENSG00000285733,ENSG00000184465,ENSG00000185127,ENSG00000130024,ENSG00000232640,ENSG00000227704,ENSG00000184786,ENSG00000266896,ENSG00000130023
chr6	169723397	169723935	6:169723397-169723935	ENSG00000285733,ENSG00000184465,ENSG00000185127,ENSG00000130024,ENSG00000232640,ENSG00000227704,ENSG00000184786,ENSG00000266896,ENSG00000130023
chr6	169724048	169725504	6:169724048-169725504	ENSG00000285733,ENSG00000184465,ENSG00000185127,ENSG00000130024,ENSG00000232640,ENSG00000227704,ENSG00000184786,ENSG00000266896,ENSG00000130023
chr6	169751304	169752185	6:169751304-169752185	ENSG00000285733,ENSG00000184465,ENSG00000185127,ENSG00000130024,ENSG00000232640,ENSG00000227704,ENSG00000184786,ENSG00000266896,ENSG00000130023
chr6	169790183	169790439	6:169790183-169790439	ENSG00000287411,ENSG00000225532,ENSG00000236173,ENSG00000231690,ENSG00000229214,ENSG00000266896
chr6	169851898	169852019	6:169851898-169852019	ENSG00000287411,ENSG00000225532,ENSG00000219814,ENSG00000218716,ENSG00000273100,ENSG00000236173,ENSG00000266896
chr6	170075648	170075785	6:170075648-170075785	ENSG00000217874,ENSG00000273640,ENSG00000234986,ENSG00000219814,ENSG00000218716,ENSG00000273100,ENSG00000232197,ENSG00000287407,ENSG00000287823,ENSG00000236173
chr6	170075902	170076055	6:170075902-170076055	ENSG00000217874,ENSG00000273640,ENSG00000234986,ENSG00000219814,ENSG00000218716,ENSG00000273100,ENSG00000232197,ENSG00000287407,ENSG00000287823,ENSG00000236173
chr6	170137496	170137867	6:170137496-170137867	ENSG00000287411,ENSG00000217874,ENSG00000273640,ENSG00000234986,ENSG00000219814,ENSG00000230960,ENSG00000218716,ENSG00000273100,ENSG00000232197,ENSG00000287407,ENSG00000288162,ENSG00000287823,ENSG00000236173
chr6	170276285	170277225	6:170276285-170277225	ENSG00000266245,ENSG00000261003,ENSG00000287411,ENSG00000217874,ENSG00000273640,ENSG00000234986,ENSG00000219814,ENSG00000198719,ENSG00000227508,ENSG00000271820,ENSG00000230960,ENSG00000218716,ENSG00000273100,ENSG00000232197,ENSG00000287407,ENSG00000236173
chr6	170279967	170280643	6:170279967-170280643	ENSG00000227508,ENSG00000271820,ENSG00000230960,ENSG00000218716,ENSG00000273100,ENSG00000232197,ENSG00000287407
chr6	170287690	170287832	6:170287690-170287832	ENSG00000112584,ENSG00000198719,ENSG00000227508,ENSG00000271820,ENSG00000230960,ENSG00000218716,ENSG00000273100,ENSG00000232197,ENSG00000287407
chr6	170290185	170290919	6:170290185-170290919	ENSG00000271234,ENSG00000266245,ENSG00000112584,ENSG00000198719,ENSG00000230960,ENSG00000218716,ENSG00000273100,ENSG00000232197,ENSG00000287407
chr6	170291426	170291722	6:170291426-170291722	ENSG00000271234,ENSG00000112584,ENSG00000198719,ENSG00000230960,ENSG00000218716,ENSG00000273100,ENSG00000232197,ENSG00000287407
chr6	170291934	170292036	6:170291934-170292036	ENSG00000271234,ENSG00000112584,ENSG00000198719,ENSG00000230960,ENSG00000218716,ENSG00000273100,ENSG00000232197,ENSG00000287407
chr6	170292970	170293145	6:170292970-170293145	ENSG00000271234,ENSG00000266245,ENSG00000112584,ENSG00000198719,ENSG00000230960,ENSG00000218716,ENSG00000273100,ENSG00000232197,ENSG00000287407
chr6	170306187	170307101	6:170306187-170307101	ENSG00000271234,ENSG00000266245,ENSG00000261003,ENSG00000217874,ENSG00000273640,ENSG00000234986,ENSG00000219814,ENSG00000112584,ENSG00000198719,ENSG00000230960,ENSG00000218716,ENSG00000273100,ENSG00000232197,ENSG00000287407,ENSG00000236173,ENSG00000266896
chr6	170347115	170347215	6:170347115-170347215	ENSG00000266245,ENSG00000261003,ENSG00000217874,ENSG00000273640,ENSG00000234986,ENSG00000219814,ENSG00000273100,ENSG00000236173
chr6	170371746	170371854	6:170371746-170371854	ENSG00000266245,ENSG00000261003,ENSG00000217874,ENSG00000273640,ENSG00000234986,ENSG00000219814
chr6	170451013	170451347	6:170451013-170451347	ENSG00000266245,ENSG00000261003,ENSG00000287411,ENSG00000217874,ENSG00000273640,ENSG00000234986,ENSG00000219814,ENSG00000218716,ENSG00000273100,ENSG00000232197,ENSG00000287407,ENSG00000236173,ENSG00000266896
chr6	170451495	170451661	6:170451495-170451661	ENSG00000266245,ENSG00000261003,ENSG00000217874,ENSG00000273640,ENSG00000234986,ENSG00000219814,ENSG00000218716,ENSG00000236173
chr6	170529942	170530132	6:170529942-170530132	ENSG00000287411,ENSG00000230423,ENSG00000225532,ENSG00000236173,ENSG00000266896
chr6	170552916	170553478	6:170552916-170553478	ENSG00000184786,ENSG00000008018,ENSG00000112592,ENSG00000071994,ENSG00000287411,ENSG00000230423,ENSG00000266896,ENSG00000130023
chr6	170553735	170554734	6:170553735-170554734	ENSG00000184786,ENSG00000008018,ENSG00000112592,ENSG00000071994,ENSG00000287411,ENSG00000230423,ENSG00000266896,ENSG00000130023
chr6	170584172	170584917	6:170584172-170584917	ENSG00000071994,ENSG00000287411,ENSG00000230423
chr7	10093	10193	7:10093-10193	-
chr7	56727	56948	7:56727-56948	ENSG00000282572,ENSG00000273644,ENSG00000232325,ENSG00000242611,ENSG00000261795,ENSG00000248767
chr7	57694	57815	7:57694-57815	ENSG00000282572,ENSG00000273644,ENSG00000232325,ENSG00000242611,ENSG00000248767
chr7	119538	119934	7:119538-119934	ENSG00000273644,ENSG00000232325,ENSG00000242611,ENSG00000287883,ENSG00000261795,ENSG00000248767
chr7	119981	120149	7:119981-120149	ENSG00000232325,ENSG00000242611,ENSG00000287883
chr7	121511	121716	7:121511-121716	ENSG00000282572,ENSG00000232325,ENSG00000242611,ENSG00000287883
chr7	124746	125002	7:124746-125002	ENSG00000282572,ENSG00000273644,ENSG00000232325,ENSG00000242611,ENSG00000287883,ENSG00000240859,ENSG00000261795
chr7	129674	130156	7:129674-130156	ENSG00000283061,ENSG00000282572,ENSG00000273644,ENSG00000232325,ENSG00000242611,ENSG00000287883
chr7	130252	130435	7:130252-130435	ENSG00000232325,ENSG00000287883
chr7	131867	131968	7:131867-131968	ENSG00000232325,ENSG00000242611,ENSG00000287883,ENSG00000261795
chr7	148985	150171	7:148985-150171	ENSG00000273644,ENSG00000232325,ENSG00000242474,ENSG00000240859,ENSG00000261795
chr7	179131	179876	7:179131-179876	ENSG00000282572,ENSG00000273644,ENSG00000232325,ENSG00000242611,ENSG00000261795,ENSG00000239715
chr7	191457	192913	7:191457-192913	ENSG00000283061,ENSG00000282572,ENSG00000273644,ENSG00000232325,ENSG00000242611,ENSG00000242474,ENSG00000240859,ENSG00000261795,ENSG00000240093,ENSG00000177706,ENSG00000249852,ENSG00000248767
chr7	193297	193397	7:193297-193397	ENSG00000273644,ENSG00000261795,ENSG00000240093,ENSG00000177706
chr7	193833	193963	7:193833-193963	ENSG00000273644,ENSG00000261795,ENSG00000240093,ENSG00000177706
chr7	194628	194804	7:194628-194804	ENSG00000283061,ENSG00000282572,ENSG00000273644,ENSG00000261795,ENSG00000240093,ENSG00000177706
chr7	194888	194988	7:194888-194988	ENSG00000273644,ENSG00000261795,ENSG00000240093,ENSG00000177706
chr7	216513	216618	7:216513-216618	ENSG00000249852,ENSG00000248767
chr7	216668	217108	7:216668-217108	ENSG00000282572,ENSG00000273644,ENSG00000242611,ENSG00000261795,ENSG00000177706,ENSG00000249852,ENSG00000248767
chr7	232804	233269	7:232804-233269	-
chr7	233366	233831	7:233366-233831	-
chr7	233913	234896	7:233913-234896	-
chr7	322238	322421	7:322238-322421	ENSG00000248767,ENSG00000287342
chr7	332743	332844	7:332743-332844	ENSG00000248767,ENSG00000287342
chr7	333158	333426	7:333158-333426	ENSG00000248767,ENSG00000287342
chr7	333477	333659	7:333477-333659	ENSG00000248767,ENSG00000287342
chr7	388630	388900	7:388630-388900	ENSG00000273644,ENSG00000248767,ENSG00000249574
chr7	425237	425412	7:425237-425412	ENSG00000286710
chr7	425873	425975	7:425873-425975	ENSG00000286710
chr7	431825	431986	7:431825-431986	ENSG00000286710
chr7	451645	452134	7:451645-452134	ENSG00000286764,ENSG00000234471
chr7	452229	452552	7:452229-452552	ENSG00000286764,ENSG00000234471
chr7	453151	453433	7:453151-453433	ENSG00000286764
chr7	454982	455145	7:454982-455145	-
chr7	455350	455941	7:455350-455941	ENSG00000286764,ENSG00000234471
chr7	457953	458093	7:457953-458093	ENSG00000234471
chr7	460524	460670	7:460524-460670	ENSG00000283061,ENSG00000234471
chr7	460726	461073	7:460726-461073	ENSG00000283061,ENSG00000273644,ENSG00000248767,ENSG00000234471
chr7	465103	465374	7:465103-465374	ENSG00000234471
chr7	468866	469029	7:468866-469029	ENSG00000234471
chr7	469176	469355	7:469176-469355	ENSG00000234471
chr7	471557	472561	7:471557-472561	ENSG00000248767,ENSG00000249574,ENSG00000234471
chr7	516433	516640	7:516433-516640	ENSG00000234471,ENSG00000197461,ENSG00000223855
chr7	516675	517366	7:516675-517366	ENSG00000234471,ENSG00000197461,ENSG00000223855
chr7	517399	517499	7:517399-517499	ENSG00000234471,ENSG00000197461,ENSG00000223855
chr7	517920	518170	7:517920-518170	ENSG00000234471,ENSG00000197461,ENSG00000223855
chr7	518366	518478	7:518366-518478	ENSG00000234471,ENSG00000197461,ENSG00000223855
chr7	518832	519641	7:518832-519641	ENSG00000234471,ENSG00000197461,ENSG00000223855
chr7	519719	520477	7:519719-520477	ENSG00000197461,ENSG00000223855
chr7	520660	520826	7:520660-520826	ENSG00000197461,ENSG00000223855
chr7	521854	522157	7:521854-522157	ENSG00000197461,ENSG00000223855
chr7	522253	522661	7:522253-522661	ENSG00000197461,ENSG00000223855
chr7	557397	558007	7:557397-558007	ENSG00000229380
chr7	564340	564471	7:564340-564471	ENSG00000229380
chr7	585441	585641	7:585441-585641	ENSG00000283061,ENSG00000237181
chr7	587710	588210	7:587710-588210	ENSG00000283061,ENSG00000188191,ENSG00000237181
chr7	593362	593509	7:593362-593509	ENSG00000237181
chr7	601721	601827	7:601721-601827	ENSG00000188191,ENSG00000237181
chr7	604214	604827	7:604214-604827	ENSG00000188191,ENSG00000237181
chr7	610942	611309	7:610942-611309	ENSG00000188191,ENSG00000237181
chr7	697087	697328	7:697087-697328	ENSG00000188191
chr7	726458	726891	7:726458-726891	ENSG00000188191,ENSG00000164818
chr7	749266	749460	7:749266-749460	-
chr7	768296	768425	7:768296-768425	ENSG00000164818
chr7	771317	771503	7:771317-771503	ENSG00000164818
chr7	781280	781459	7:781280-781459	ENSG00000164818
chr7	781564	781664	7:781564-781664	ENSG00000164818
chr7	812992	813146	7:812992-813146	ENSG00000164828
chr7	813246	813598	7:813246-813598	ENSG00000164828
chr7	816366	817050	7:816366-817050	ENSG00000283061,ENSG00000164828
chr7	831777	831919	7:831777-831919	ENSG00000164828
chr7	867031	867350	7:867031-867350	ENSG00000164828
chr7	867715	868029	7:867715-868029	ENSG00000164828
chr7	873370	873579	7:873370-873579	ENSG00000164828,ENSG00000239857
chr7	875452	877166	7:875452-877166	ENSG00000239857,ENSG00000273151,ENSG00000105963
chr7	897774	897977	7:897774-897977	ENSG00000239857,ENSG00000273151,ENSG00000105963
chr7	901541	901780	7:901541-901780	ENSG00000239857,ENSG00000273151,ENSG00000105963
chr7	904842	905047	7:904842-905047	-
chr7	965251	965462	7:965251-965462	ENSG00000105963,ENSG00000240230
chr7	975061	975778	7:975061-975778	ENSG00000105963,ENSG00000240230,ENSG00000073067
chr7	993091	993543	7:993091-993543	ENSG00000105963,ENSG00000240230,ENSG00000073067,ENSG00000164849,ENSG00000257607,ENSG00000224079
chr7	1004046	1004176	7:1004046-1004176	ENSG00000257607
chr7	1027687	1027847	7:1027687-1027847	ENSG00000146540,ENSG00000199023,ENSG00000225146,ENSG00000164849,ENSG00000257607
chr7	1028055	1028600	7:1028055-1028600	ENSG00000146540,ENSG00000199023,ENSG00000225146,ENSG00000164849,ENSG00000257607
chr7	1028940	1029126	7:1028940-1029126	ENSG00000146540,ENSG00000199023,ENSG00000225146,ENSG00000164849,ENSG00000257607
chr7	1040872	1041045	7:1040872-1041045	ENSG00000225146,ENSG00000164849,ENSG00000257607
chr7	1044207	1044985	7:1044207-1044985	ENSG00000146540,ENSG00000199023,ENSG00000225146,ENSG00000164849,ENSG00000257607
chr7	1065827	1066037	7:1065827-1066037	ENSG00000073067,ENSG00000164849,ENSG00000257607,ENSG00000224079
chr7	1076609	1076963	7:1076609-1076963	ENSG00000224079,ENSG00000226291,ENSG00000164850
chr7	1087012	1087315	7:1087012-1087315	ENSG00000226291,ENSG00000164850
chr7	1087988	1088187	7:1087988-1088187	ENSG00000226291,ENSG00000164850
chr7	1088263	1088383	7:1088263-1088383	ENSG00000226291,ENSG00000164850
chr7	1104321	1105048	7:1104321-1105048	ENSG00000164850
chr7	1110469	1110718	7:1110469-1110718	-
chr7	1112125	1112250	7:1112125-1112250	-
chr7	1122471	1124126	7:1122471-1124126	ENSG00000146540,ENSG00000164850
chr7	1137931	1138623	7:1137931-1138623	ENSG00000146540,ENSG00000178381,ENSG00000229043
chr7	1160010	1160594	7:1160010-1160594	ENSG00000178381,ENSG00000229043
chr7	1169932	1170125	7:1169932-1170125	ENSG00000178381,ENSG00000229043
chr7	1176167	1176402	7:1176167-1176402	ENSG00000164853
chr7	1412994	1413114	7:1412994-1413114	ENSG00000164853,ENSG00000233082
chr7	1458769	1459148	7:1458769-1459148	ENSG00000164853,ENSG00000233082,ENSG00000164877,ENSG00000225981
chr7	1459179	1460234	7:1459179-1460234	ENSG00000282572,ENSG00000164853,ENSG00000233082,ENSG00000164877,ENSG00000225981,ENSG00000273230,ENSG00000164880
chr7	1460577	1460861	7:1460577-1460861	ENSG00000164853,ENSG00000164877,ENSG00000225981,ENSG00000273230
chr7	1460897	1461024	7:1460897-1461024	ENSG00000164853,ENSG00000164877,ENSG00000225981,ENSG00000273230
chr7	1461123	1461223	7:1461123-1461223	ENSG00000164853,ENSG00000164877,ENSG00000225981,ENSG00000273230
chr7	1466827	1467062	7:1466827-1467062	ENSG00000164853,ENSG00000273230,ENSG00000164880
chr7	1474069	1474262	7:1474069-1474262	ENSG00000164853,ENSG00000233082,ENSG00000273230,ENSG00000164880
chr7	1504126	1504701	7:1504126-1504701	ENSG00000164880,ENSG00000231927,ENSG00000164855
chr7	1513334	1513605	7:1513334-1513605	ENSG00000231927
chr7	1513921	1514070	7:1513921-1514070	ENSG00000231927
chr7	1530267	1530892	7:1530267-1530892	ENSG00000231927,ENSG00000198517,ENSG00000164855
chr7	1531266	1531461	7:1531266-1531461	ENSG00000198517,ENSG00000164855
chr7	1531531	1531817	7:1531531-1531817	ENSG00000198517,ENSG00000164855
chr7	1532586	1533452	7:1532586-1533452	ENSG00000198517,ENSG00000164855
chr7	1533962	1534085	7:1533962-1534085	ENSG00000198517,ENSG00000164855
chr7	1536493	1536634	7:1536493-1536634	ENSG00000198517,ENSG00000164855
chr7	1536671	1538742	7:1536671-1538742	ENSG00000198517,ENSG00000164855
chr7	1538779	1538911	7:1538779-1538911	ENSG00000198517,ENSG00000164855
chr7	1538964	1539081	7:1538964-1539081	ENSG00000198517,ENSG00000164855
chr7	1539216	1539403	7:1539216-1539403	ENSG00000198517,ENSG00000164855
chr7	1543058	1543542	7:1543058-1543542	ENSG00000198517,ENSG00000164855
chr7	1569803	1570474	7:1569803-1570474	ENSG00000164855,ENSG00000157778,ENSG00000230487,ENSG00000230444,ENSG00000231476,ENSG00000225968,ENSG00000234977,ENSG00000205971,ENSG00000236081
chr7	1579611	1579711	7:1579611-1579711	ENSG00000157778,ENSG00000230487,ENSG00000230444
chr7	1647326	1647552	7:1647326-1647552	ENSG00000230444,ENSG00000231476,ENSG00000225968,ENSG00000234977,ENSG00000205971,ENSG00000236081,ENSG00000176349,ENSG00000265089
chr7	1648369	1648480	7:1648369-1648480	ENSG00000230444,ENSG00000231476,ENSG00000225968,ENSG00000234977,ENSG00000205971,ENSG00000236081,ENSG00000176349
chr7	1912735	1912974	7:1912735-1912974	ENSG00000230444,ENSG00000225968,ENSG00000234977,ENSG00000205971,ENSG00000236081,ENSG00000176349,ENSG00000265089
chr7	1913704	1913852	7:1913704-1913852	ENSG00000225968,ENSG00000234977,ENSG00000205971,ENSG00000236081,ENSG00000176349,ENSG00000265089
chr7	1914316	1914595	7:1914316-1914595	ENSG00000230444,ENSG00000225968,ENSG00000234977,ENSG00000205971,ENSG00000236081,ENSG00000176349,ENSG00000265089
chr7	1933076	1933232	7:1933076-1933232	ENSG00000225968,ENSG00000234977,ENSG00000205971,ENSG00000236081,ENSG00000176349,ENSG00000265089
chr7	2038935	2039233	7:2038935-2039233	ENSG00000225968,ENSG00000234977,ENSG00000205971,ENSG00000236081,ENSG00000176349,ENSG00000265089,ENSG00000271098
chr7	2104186	2104535	7:2104186-2104535	ENSG00000230444,ENSG00000225968,ENSG00000234977,ENSG00000205971,ENSG00000236081,ENSG00000002822,ENSG00000176349,ENSG00000265089,ENSG00000284047,ENSG00000271098
chr7	2157761	2157973	7:2157761-2157973	ENSG00000225968,ENSG00000234977,ENSG00000205971,ENSG00000236081,ENSG00000176349,ENSG00000265089
chr7	2172343	2172510	7:2172343-2172510	ENSG00000002822
chr7	2172736	2172851	7:2172736-2172851	ENSG00000002822
chr7	2175653	2175782	7:2175653-2175782	ENSG00000002822,ENSG00000176349
chr7	2209584	2209726	7:2209584-2209726	ENSG00000002822,ENSG00000265089
chr7	2232663	2233204	7:2232663-2233204	ENSG00000002822,ENSG00000286192,ENSG00000122687,ENSG00000106268,ENSG00000284047,ENSG00000271098
chr7	2241994	2242337	7:2241994-2242337	ENSG00000002822,ENSG00000286192,ENSG00000122687,ENSG00000106268,ENSG00000284047,ENSG00000271098
chr7	2314073	2314789	7:2314073-2314789	ENSG00000286192,ENSG00000122687,ENSG00000106268,ENSG00000106266,ENSG00000284047,ENSG00000271098,ENSG00000106263,ENSG00000230914
chr7	2353886	2355061	7:2353886-2355061	ENSG00000286192,ENSG00000106268,ENSG00000106266,ENSG00000284047,ENSG00000271098,ENSG00000106263,ENSG00000230914,ENSG00000271163
chr7	2403101	2403977	7:2403101-2403977	ENSG00000284047,ENSG00000271098,ENSG00000106263,ENSG00000230914,ENSG00000271163,ENSG00000136213
chr7	2404070	2404356	7:2404070-2404356	ENSG00000230914,ENSG00000271163,ENSG00000136213
chr7	2451493	2451746	7:2451493-2451746	ENSG00000230914
chr7	2457075	2457238	7:2457075-2457238	-
chr7	2477708	2478000	7:2477708-2478000	ENSG00000275572
chr7	2483612	2483803	7:2483612-2483803	ENSG00000275572
chr7	2487496	2488035	7:2487496-2488035	ENSG00000275572
chr7	2488284	2488585	7:2488284-2488585	ENSG00000275572
chr7	2490226	2490360	7:2490226-2490360	-
chr7	2493174	2493603	7:2493174-2493603	ENSG00000275572
chr7	2508315	2508769	7:2508315-2508769	ENSG00000106003,ENSG00000264357
chr7	2519211	2520002	7:2519211-2520002	ENSG00000106003,ENSG00000264357
chr7	2524056	2524298	7:2524056-2524298	ENSG00000106003,ENSG00000264357
chr7	2555001	2555131	7:2555001-2555131	ENSG00000106009,ENSG00000106012
chr7	2555185	2556085	7:2555185-2556085	ENSG00000264357,ENSG00000106009,ENSG00000106012
chr7	2558195	2558397	7:2558195-2558397	ENSG00000106009,ENSG00000106012
chr7	2558530	2558654	7:2558530-2558654	ENSG00000106009,ENSG00000106012
chr7	2558686	2559304	7:2558686-2559304	ENSG00000264357,ENSG00000106009,ENSG00000106012
chr7	2559351	2559474	7:2559351-2559474	ENSG00000106009,ENSG00000106012
chr7	2613970	2614080	7:2613970-2614080	-
chr7	2614360	2614503	7:2614360-2614503	-
chr7	2631455	2632281	7:2631455-2632281	ENSG00000106012,ENSG00000136295
chr7	2632464	2632590	7:2632464-2632590	ENSG00000136295
chr7	2632798	2633084	7:2632798-2633084	ENSG00000136295
chr7	2633944	2634142	7:2633944-2634142	ENSG00000136295
chr7	2641398	2641958	7:2641398-2641958	ENSG00000136295
chr7	2671041	2671155	7:2671041-2671155	ENSG00000174945
chr7	2689328	2689451	7:2689328-2689451	ENSG00000174945
chr7	2713432	2713548	7:2713432-2713548	ENSG00000174945
chr7	2717391	2717502	7:2717391-2717502	-
chr7	2717614	2717738	7:2717614-2717738	-
chr7	2733211	2733568	7:2733211-2733568	-
chr7	2738144	2738620	7:2738144-2738620	-
chr7	2757442	2757559	7:2757442-2757559	ENSG00000174945,ENSG00000146535
chr7	2757769	2758586	7:2757769-2758586	ENSG00000174945,ENSG00000146535
chr7	2759837	2759976	7:2759837-2759976	ENSG00000174945,ENSG00000146535
chr7	2760009	2760415	7:2760009-2760415	ENSG00000174945,ENSG00000146535
chr7	2760454	2761099	7:2760454-2761099	ENSG00000174945,ENSG00000146535,ENSG00000237286,ENSG00000201794
chr7	2762649	2763128	7:2762649-2763128	ENSG00000174945,ENSG00000146535
chr7	2763226	2763499	7:2763226-2763499	ENSG00000174945,ENSG00000146535
chr7	2781770	2781932	7:2781770-2781932	-
chr7	2785110	2785240	7:2785110-2785240	-
chr7	2796279	2797146	7:2796279-2797146	ENSG00000146535,ENSG00000237286,ENSG00000201794
chr7	2801429	2801594	7:2801429-2801594	ENSG00000146535
chr7	2803085	2803435	7:2803085-2803435	ENSG00000146535
chr7	2805433	2805599	7:2805433-2805599	-
chr7	2811673	2812035	7:2811673-2812035	ENSG00000146535
chr7	2812148	2812338	7:2812148-2812338	ENSG00000146535
chr7	2818169	2818520	7:2818169-2818520	ENSG00000146535
chr7	2820589	2820921	7:2820589-2820921	ENSG00000146535
chr7	2823135	2823343	7:2823135-2823343	ENSG00000146535
chr7	2843859	2844760	7:2843859-2844760	ENSG00000146535,ENSG00000231357,ENSG00000198286,ENSG00000237286,ENSG00000201794,ENSG00000228334,ENSG00000231892,ENSG00000236510
chr7	2853061	2853443	7:2853061-2853443	ENSG00000198286,ENSG00000237286,ENSG00000201794,ENSG00000228334,ENSG00000231892
chr7	2863310	2864059	7:2863310-2864059	ENSG00000198286,ENSG00000237286,ENSG00000201794,ENSG00000228334,ENSG00000217455,ENSG00000231892,ENSG00000224593,ENSG00000236510,ENSG00000261809
chr7	2870675	2870926	7:2870675-2870926	ENSG00000198286,ENSG00000237286,ENSG00000201794,ENSG00000228334,ENSG00000231892,ENSG00000224593,ENSG00000236510
chr7	2873248	2873374	7:2873248-2873374	ENSG00000198286,ENSG00000237286,ENSG00000201794,ENSG00000228334,ENSG00000231892
chr7	3158563	3158831	7:3158563-3158831	ENSG00000198286,ENSG00000237286,ENSG00000201794,ENSG00000228334,ENSG00000217455,ENSG00000231892
chr7	3260472	3260608	7:3260472-3260608	ENSG00000237286,ENSG00000201794,ENSG00000228334,ENSG00000231892,ENSG00000224593,ENSG00000236510
chr7	3300694	3301568	7:3300694-3301568	ENSG00000198286,ENSG00000237286,ENSG00000201794,ENSG00000228334,ENSG00000231892,ENSG00000236708,ENSG00000146555,ENSG00000224593,ENSG00000236510,ENSG00000261809
chr7	3725273	3725408	7:3725273-3725408	ENSG00000224593,ENSG00000236510,ENSG00000261809
chr7	4145102	4145213	7:4145102-4145213	ENSG00000236510,ENSG00000283991,ENSG00000261809
chr7	4631706	4631899	7:4631706-4631899	ENSG00000261809
chr7	4631962	4632145	7:4631962-4632145	ENSG00000261809
chr7	4641426	4642465	7:4641426-4642465	ENSG00000261809,ENSG00000286874,ENSG00000164916,ENSG00000242802
chr7	4650749	4650881	7:4650749-4650881	ENSG00000286874
chr7	4665666	4665827	7:4665666-4665827	-
chr7	4669384	4669572	7:4669384-4669572	-
chr7	4681903	4682446	7:4681903-4682446	ENSG00000261809,ENSG00000286874,ENSG00000164916,ENSG00000242802
chr7	4682532	4682861	7:4682532-4682861	ENSG00000286874,ENSG00000164916
chr7	4683801	4684210	7:4683801-4684210	ENSG00000286874,ENSG00000164916
chr7	4703099	4703311	7:4703099-4703311	-
chr7	4709250	4709513	7:4709250-4709513	-
chr7	4723141	4723631	7:4723141-4723631	ENSG00000287665
chr7	4724659	4724763	7:4724659-4724763	ENSG00000287665
chr7	4725023	4725773	7:4725023-4725773	ENSG00000287665
chr7	4725825	4725925	7:4725825-4725925	ENSG00000287665
chr7	4738465	4738625	7:4738465-4738625	ENSG00000164916,ENSG00000287665
chr7	4738769	4739180	7:4738769-4739180	ENSG00000164916,ENSG00000287665
chr7	4739590	4739886	7:4739590-4739886	ENSG00000164916,ENSG00000287665
chr7	4744562	4745798	7:4744562-4745798	ENSG00000261809,ENSG00000164916,ENSG00000287665,ENSG00000242802
chr7	4747082	4747378	7:4747082-4747378	ENSG00000164916
chr7	4748403	4748689	7:4748403-4748689	ENSG00000164916
chr7	4749596	4749990	7:4749596-4749990	ENSG00000164916
chr7	4753930	4754105	7:4753930-4754105	ENSG00000164916
chr7	4775002	4776215	7:4775002-4776215	ENSG00000242802,ENSG00000264474
chr7	4791839	4792883	7:4791839-4792883	ENSG00000242802,ENSG00000264474,ENSG00000287541
chr7	4798188	4798504	7:4798188-4798504	ENSG00000242802,ENSG00000264474,ENSG00000287541,ENSG00000157927,ENSG00000273313
chr7	4798838	4799041	7:4798838-4799041	ENSG00000264474,ENSG00000287541
chr7	4799172	4799448	7:4799172-4799448	ENSG00000242802,ENSG00000264474,ENSG00000287541
chr7	4799887	4800158	7:4799887-4800158	ENSG00000264474,ENSG00000287541,ENSG00000157927,ENSG00000136297,ENSG00000270822,ENSG00000273313,ENSG00000272595,ENSG00000159904
chr7	4807274	4808118	7:4807274-4808118	ENSG00000157927,ENSG00000206895,ENSG00000273313,ENSG00000272595
chr7	4809239	4809583	7:4809239-4809583	ENSG00000157927,ENSG00000206895,ENSG00000273313,ENSG00000272595
chr7	4813317	4813801	7:4813317-4813801	ENSG00000157927,ENSG00000206895
chr7	4819432	4820278	7:4819432-4820278	ENSG00000261809,ENSG00000157927,ENSG00000206895,ENSG00000136297,ENSG00000288633,ENSG00000270822,ENSG00000273313,ENSG00000272595,ENSG00000159904
chr7	4820624	4820841	7:4820624-4820841	ENSG00000157927
chr7	4821329	4821434	7:4821329-4821434	ENSG00000157927
chr7	4830208	4830399	7:4830208-4830399	ENSG00000157927,ENSG00000136297,ENSG00000270822,ENSG00000273313,ENSG00000272595
chr7	4837110	4837476	7:4837110-4837476	ENSG00000157927,ENSG00000136297,ENSG00000270822,ENSG00000273313,ENSG00000272595
chr7	4838097	4838724	7:4838097-4838724	ENSG00000157927,ENSG00000136297,ENSG00000270822,ENSG00000273313,ENSG00000272595,ENSG00000159904
chr7	4842280	4842654	7:4842280-4842654	ENSG00000136297,ENSG00000272595
chr7	4861746	4861934	7:4861746-4861934	ENSG00000218823,ENSG00000213935
chr7	4861996	4862128	7:4861996-4862128	ENSG00000218823,ENSG00000213935
chr7	4867934	4868058	7:4867934-4868058	ENSG00000218823,ENSG00000213935
chr7	4882087	4882692	7:4882087-4882692	ENSG00000157927,ENSG00000136297,ENSG00000288633,ENSG00000270822,ENSG00000273313,ENSG00000272595,ENSG00000155026
chr7	4882855	4883123	7:4882855-4883123	ENSG00000157927
chr7	4883301	4884131	7:4883301-4884131	ENSG00000261809,ENSG00000157927,ENSG00000213935,ENSG00000136297,ENSG00000288633,ENSG00000270822,ENSG00000273313,ENSG00000272595,ENSG00000159904,ENSG00000155026
chr7	4973868	4974805	7:4973868-4974805	ENSG00000136297,ENSG00000196204,ENSG00000288620,ENSG00000272968,ENSG00000288633,ENSG00000270822,ENSG00000273313,ENSG00000272595,ENSG00000159904
chr7	5045578	5046345	7:5045578-5046345	ENSG00000136297,ENSG00000196204,ENSG00000288620,ENSG00000272968,ENSG00000288633,ENSG00000270822,ENSG00000275328,ENSG00000146587,ENSG00000273313,ENSG00000272595,ENSG00000159904
chr7	5189910	5190816	7:5189910-5190816	ENSG00000272595,ENSG00000159904,ENSG00000202039,ENSG00000157954
chr7	5240296	5240481	7:5240296-5240481	ENSG00000159904,ENSG00000202039,ENSG00000230733
chr7	5241208	5241375	7:5241208-5241375	ENSG00000159904
chr7	5248248	5248542	7:5248248-5248542	ENSG00000159904,ENSG00000202039
chr7	5248589	5248689	7:5248589-5248689	-
chr7	5282868	5283037	7:5282868-5283037	ENSG00000164638
chr7	5366170	5366377	7:5366170-5366377	ENSG00000169402,ENSG00000230733
chr7	5418420	5419465	7:5418420-5419465	ENSG00000182095,ENSG00000241269,ENSG00000188365
chr7	5420057	5420349	7:5420057-5420349	ENSG00000182095,ENSG00000241269,ENSG00000273084,ENSG00000234432,ENSG00000272953,ENSG00000188365
chr7	5420787	5420887	7:5420787-5420887	ENSG00000182095,ENSG00000241269,ENSG00000273084,ENSG00000234432,ENSG00000272953,ENSG00000188365
chr7	5420958	5421526	7:5420958-5421526	ENSG00000182095,ENSG00000241269,ENSG00000273084,ENSG00000234432,ENSG00000272953,ENSG00000188365
chr7	5421643	5422325	7:5421643-5422325	ENSG00000182095,ENSG00000241269,ENSG00000273084,ENSG00000234432,ENSG00000272953,ENSG00000188365
chr7	5422498	5422669	7:5422498-5422669	ENSG00000182095,ENSG00000241269,ENSG00000273084,ENSG00000234432,ENSG00000272953,ENSG00000188365
chr7	5422996	5424746	7:5422996-5424746	ENSG00000182095,ENSG00000241269,ENSG00000230733,ENSG00000273084,ENSG00000234432,ENSG00000272953,ENSG00000188365
chr7	5424887	5425264	7:5424887-5425264	ENSG00000182095,ENSG00000273084,ENSG00000234432,ENSG00000272953
chr7	5425396	5425496	7:5425396-5425496	ENSG00000182095,ENSG00000273084,ENSG00000234432,ENSG00000272953
chr7	5425543	5426161	7:5425543-5426161	ENSG00000182095,ENSG00000241269,ENSG00000230733,ENSG00000273084,ENSG00000234432,ENSG00000272953,ENSG00000188365
chr7	5426437	5427430	7:5426437-5427430	ENSG00000182095,ENSG00000273084,ENSG00000234432,ENSG00000272953
chr7	5427695	5428445	7:5427695-5428445	ENSG00000182095,ENSG00000241269,ENSG00000230733,ENSG00000273084,ENSG00000234432,ENSG00000272953,ENSG00000188365
chr7	5428786	5429502	7:5428786-5429502	ENSG00000182095,ENSG00000273084,ENSG00000234432,ENSG00000272953
chr7	5429672	5430452	7:5429672-5430452	ENSG00000273084,ENSG00000234432,ENSG00000272953
chr7	5450796	5451078	7:5450796-5451078	ENSG00000230733
chr7	5486936	5487211	7:5486936-5487211	ENSG00000207973,ENSG00000230733
chr7	5494690	5494909	7:5494690-5494909	ENSG00000283419,ENSG00000207973,ENSG00000230733,ENSG00000155034
chr7	5495885	5496007	7:5495885-5496007	ENSG00000207973,ENSG00000155034
chr7	5513548	5514139	7:5513548-5514139	ENSG00000207973,ENSG00000155034
chr7	5524990	5525121	7:5524990-5525121	ENSG00000075624
chr7	5525530	5525737	7:5525530-5525737	ENSG00000075624
chr7	5526348	5526556	7:5526348-5526556	ENSG00000075624
chr7	5526653	5526907	7:5526653-5526907	ENSG00000075624
chr7	5527015	5527131	7:5527015-5527131	ENSG00000075624
chr7	5527790	5528049	7:5527790-5528049	ENSG00000075624
chr7	5528218	5528740	7:5528218-5528740	ENSG00000075624
chr7	5528791	5528981	7:5528791-5528981	ENSG00000075624
chr7	5529091	5532328	7:5529091-5532328	ENSG00000272719,ENSG00000075624,ENSG00000155034
chr7	5554902	5555692	7:5554902-5555692	ENSG00000155026,ENSG00000228974,ENSG00000272719,ENSG00000075624,ENSG00000207973,ENSG00000155034
chr7	5555808	5557015	7:5555808-5557015	ENSG00000155026,ENSG00000228974,ENSG00000272719,ENSG00000075624,ENSG00000207973,ENSG00000155034
chr7	5557887	5558350	7:5557887-5558350	ENSG00000155026,ENSG00000228974,ENSG00000272719,ENSG00000075624,ENSG00000207973,ENSG00000155034
chr7	5558574	5559392	7:5558574-5559392	ENSG00000155026,ENSG00000228974,ENSG00000272719,ENSG00000075624,ENSG00000207973
chr7	5561941	5562295	7:5561941-5562295	ENSG00000228974,ENSG00000272719
chr7	5563106	5563224	7:5563106-5563224	ENSG00000228974,ENSG00000272719
chr7	5563530	5563635	7:5563530-5563635	ENSG00000228974,ENSG00000272719
chr7	5563678	5563893	7:5563678-5563893	ENSG00000283419,ENSG00000075618,ENSG00000228974,ENSG00000272719,ENSG00000075624,ENSG00000207973
chr7	5570004	5570466	7:5570004-5570466	ENSG00000283419,ENSG00000075618,ENSG00000228974
chr7	5592597	5592902	7:5592597-5592902	ENSG00000075618
chr7	5634073	5634624	7:5634073-5634624	ENSG00000155026,ENSG00000283419,ENSG00000075618
chr7	5678101	5678244	7:5678101-5678244	ENSG00000283419,ENSG00000237738
chr7	5692125	5692694	7:5692125-5692694	ENSG00000283419,ENSG00000237738
chr7	5693576	5693898	7:5693576-5693898	ENSG00000283419,ENSG00000237738
chr7	5694186	5694726	7:5694186-5694726	ENSG00000283419,ENSG00000237738
chr7	5695264	5696299	7:5695264-5696299	ENSG00000283419,ENSG00000237738
chr7	5699602	5699714	7:5699602-5699714	ENSG00000283419,ENSG00000237738
chr7	5704520	5704712	7:5704520-5704712	ENSG00000283419,ENSG00000237738
chr7	5780859	5781867	7:5780859-5781867	ENSG00000277265,ENSG00000011275
chr7	5822904	5823336	7:5822904-5823336	ENSG00000155026,ENSG00000122543,ENSG00000277265,ENSG00000235944,ENSG00000011275
chr7	5898578	5898714	7:5898578-5898714	ENSG00000155026,ENSG00000122674,ENSG00000122543,ENSG00000277265
chr7	5997363	5997473	7:5997363-5997473	ENSG00000157999,ENSG00000207217,ENSG00000106305,ENSG00000201990,ENSG00000122512
chr7	6008711	6009686	7:6008711-6009686	ENSG00000240718,ENSG00000157999,ENSG00000086232,ENSG00000207217,ENSG00000106305,ENSG00000201990,ENSG00000122512
chr7	6058989	6059369	7:6058989-6059369	ENSG00000231704,ENSG00000252929,ENSG00000240718,ENSG00000157999,ENSG00000086232,ENSG00000207217,ENSG00000106305
chr7	6081093	6081823	7:6081093-6081823	ENSG00000169402,ENSG00000106346,ENSG00000231704,ENSG00000252929,ENSG00000240718,ENSG00000157999,ENSG00000086232,ENSG00000207217,ENSG00000106305,ENSG00000122512,ENSG00000122543
chr7	6104215	6105274	7:6104215-6105274	ENSG00000169402,ENSG00000106346,ENSG00000231704,ENSG00000252929,ENSG00000240718,ENSG00000157999,ENSG00000086232,ENSG00000207217,ENSG00000106305,ENSG00000122512,ENSG00000122674,ENSG00000277265
chr7	6105318	6105421	7:6105318-6105421	ENSG00000106346,ENSG00000157999
chr7	6106512	6106641	7:6106512-6106641	ENSG00000106346,ENSG00000157999
chr7	6160306	6160578	7:6160306-6160578	-
chr7	6161954	6162697	7:6161954-6162697	ENSG00000178397,ENSG00000202273,ENSG00000008256,ENSG00000240718,ENSG00000157999,ENSG00000207217,ENSG00000122543,ENSG00000277265
chr7	6162765	6162942	7:6162765-6162942	-
chr7	6164506	6164830	7:6164506-6164830	-
chr7	6166507	6166635	7:6166507-6166635	ENSG00000008256
chr7	6167267	6167508	7:6167267-6167508	ENSG00000008256
chr7	6168853	6169032	7:6168853-6169032	ENSG00000008256
chr7	6170718	6170843	7:6170718-6170843	ENSG00000008256
chr7	6171741	6171875	7:6171741-6171875	ENSG00000008256
chr7	6171917	6172460	7:6171917-6172460	ENSG00000008256
chr7	6172981	6173273	7:6172981-6173273	ENSG00000008256
chr7	6175660	6175979	7:6175660-6175979	ENSG00000008256
chr7	6178303	6178567	7:6178303-6178567	ENSG00000008256
chr7	6227392	6227863	7:6227392-6227863	ENSG00000202273
chr7	6228325	6228778	7:6228325-6228778	ENSG00000202273,ENSG00000155026
chr7	6228898	6229115	7:6228898-6229115	ENSG00000202273
chr7	6229699	6229799	7:6229699-6229799	ENSG00000202273
chr7	6237140	6237280	7:6237140-6237280	ENSG00000202273
chr7	6248647	6248874	7:6248647-6248874	ENSG00000202273
chr7	6255391	6255577	7:6255391-6255577	ENSG00000202273
chr7	6256122	6256429	7:6256122-6256429	ENSG00000202273
chr7	6256581	6256975	7:6256581-6256975	ENSG00000202273
chr7	6257121	6257236	7:6257121-6257236	-
chr7	6258927	6259386	7:6258927-6259386	ENSG00000202273
chr7	6260897	6261421	7:6260897-6261421	ENSG00000202273
chr7	6269060	6269230	7:6269060-6269230	ENSG00000169402,ENSG00000008256
chr7	6269557	6269757	7:6269557-6269757	ENSG00000169402,ENSG00000008256
chr7	6270944	6271300	7:6270944-6271300	ENSG00000008256
chr7	6271777	6272377	7:6271777-6272377	ENSG00000008256
chr7	6272428	6273140	7:6272428-6273140	ENSG00000202273,ENSG00000008256
chr7	6294923	6295147	7:6294923-6295147	ENSG00000169402
chr7	6315891	6316062	7:6315891-6316062	-
chr7	6317736	6318416	7:6317736-6318416	ENSG00000169402,ENSG00000202273,ENSG00000157999,ENSG00000207217,ENSG00000122543,ENSG00000277265
chr7	6323112	6323234	7:6323112-6323234	-
chr7	6348435	6349266	7:6348435-6349266	ENSG00000286075,ENSG00000178397,ENSG00000155026
chr7	6373905	6374011	7:6373905-6374011	ENSG00000136238,ENSG00000274319
chr7	6374099	6375122	7:6374099-6375122	ENSG00000169402,ENSG00000136238,ENSG00000274319,ENSG00000286075,ENSG00000178397,ENSG00000277265
chr7	6393395	6393587	7:6393395-6393587	ENSG00000136238
chr7	6396295	6396480	7:6396295-6396480	ENSG00000169402,ENSG00000136238
chr7	6447610	6448365	7:6447610-6448365	ENSG00000164535
chr7	6448474	6448681	7:6448474-6448681	ENSG00000164535
chr7	6483109	6484573	7:6483109-6484573	ENSG00000215045,ENSG00000231359,ENSG00000136240,ENSG00000164535
chr7	6503559	6504333	7:6503559-6504333	ENSG00000242731,ENSG00000241539,ENSG00000226943,ENSG00000243531,ENSG00000250561,ENSG00000169402,ENSG00000215045,ENSG00000231359,ENSG00000136240
chr7	6504380	6504694	7:6504380-6504694	ENSG00000215045,ENSG00000231359,ENSG00000136240
chr7	6516422	6516692	7:6516422-6516692	ENSG00000242731,ENSG00000241539,ENSG00000226943,ENSG00000243531,ENSG00000250561,ENSG00000205897,ENSG00000155070,ENSG00000273252,ENSG00000169402,ENSG00000198580,ENSG00000228010,ENSG00000232581,ENSG00000215045,ENSG00000231359
chr7	6577271	6577877	7:6577271-6577877	ENSG00000242731,ENSG00000241539,ENSG00000226943,ENSG00000243531,ENSG00000250561,ENSG00000198580,ENSG00000228010,ENSG00000146576,ENSG00000232581,ENSG00000136247,ENSG00000215045
chr7	6589767	6590717	7:6589767-6590717	ENSG00000242731,ENSG00000241539,ENSG00000226943,ENSG00000243531,ENSG00000250561,ENSG00000205897,ENSG00000198580,ENSG00000228010,ENSG00000146576,ENSG00000232581,ENSG00000136247,ENSG00000215045
chr7	6615291	6615517	7:6615291-6615517	ENSG00000198580,ENSG00000228010,ENSG00000236609,ENSG00000146576,ENSG00000155026
chr7	6615945	6616147	7:6615945-6616147	ENSG00000198580,ENSG00000228010,ENSG00000236609,ENSG00000155026
chr7	6637089	6637505	7:6637089-6637505	ENSG00000242731,ENSG00000241539,ENSG00000226943,ENSG00000243531,ENSG00000250561,ENSG00000198580,ENSG00000228010,ENSG00000205903
chr7	6640512	6640694	7:6640512-6640694	ENSG00000198580,ENSG00000228010,ENSG00000205903
chr7	6641553	6641717	7:6641553-6641717	ENSG00000198580,ENSG00000228010,ENSG00000205903
chr7	6706329	6707362	7:6706329-6707362	ENSG00000241539,ENSG00000226943,ENSG00000243531,ENSG00000250561,ENSG00000169402,ENSG00000277327,ENSG00000187953,ENSG00000164631,ENSG00000198580,ENSG00000228010
chr7	6727468	6727568	7:6727468-6727568	ENSG00000277327,ENSG00000187953,ENSG00000164631,ENSG00000198580
chr7	6727854	6727977	7:6727854-6727977	ENSG00000169402,ENSG00000277327,ENSG00000187953,ENSG00000164631,ENSG00000198580,ENSG00000228010
chr7	6729459	6730310	7:6729459-6730310	ENSG00000242731,ENSG00000241539,ENSG00000226943,ENSG00000243531,ENSG00000250561,ENSG00000205897,ENSG00000169402,ENSG00000277327,ENSG00000187953,ENSG00000164631,ENSG00000198580,ENSG00000228010,ENSG00000155026
chr7	6792610	6792750	7:6792610-6792750	ENSG00000243531,ENSG00000273252,ENSG00000146574
chr7	6826251	6826400	7:6826251-6826400	ENSG00000241539,ENSG00000226943,ENSG00000243531,ENSG00000250561,ENSG00000205897,ENSG00000273252,ENSG00000146574,ENSG00000169402
chr7	6857832	6857935	7:6857832-6857935	ENSG00000242731,ENSG00000241539,ENSG00000226943,ENSG00000243531,ENSG00000250561,ENSG00000205897,ENSG00000155070,ENSG00000273252,ENSG00000215045
chr7	7099549	7099901	7:7099549-7099901	ENSG00000122584,ENSG00000227719,ENSG00000272732,ENSG00000215018,ENSG00000236712,ENSG00000230825,ENSG00000201218,ENSG00000239696,ENSG00000266287,ENSG00000287860,ENSG00000242731,ENSG00000241539,ENSG00000226943,ENSG00000243531
chr7	7136516	7136657	7:7136516-7136657	ENSG00000272732,ENSG00000236712,ENSG00000230825,ENSG00000239696,ENSG00000266287,ENSG00000242731,ENSG00000241539,ENSG00000226943,ENSG00000243531
chr7	7176522	7176635	7:7176522-7176635	ENSG00000236712,ENSG00000230825,ENSG00000244167,ENSG00000106392,ENSG00000266287
chr7	7181735	7183444	7:7181735-7183444	ENSG00000122584,ENSG00000227719,ENSG00000201747,ENSG00000272745,ENSG00000272732,ENSG00000215018,ENSG00000236712,ENSG00000230825,ENSG00000244167,ENSG00000106392,ENSG00000201218,ENSG00000239696,ENSG00000266287,ENSG00000287860,ENSG00000242731,ENSG00000243531
chr7	7424560	7424678	7:7424560-7424678	ENSG00000227719,ENSG00000272745,ENSG00000272732,ENSG00000215018,ENSG00000236712,ENSG00000230825,ENSG00000239696,ENSG00000266287,ENSG00000241539,ENSG00000226943
chr7	7566439	7567450	7:7566439-7567450	ENSG00000122584,ENSG00000227719,ENSG00000233264,ENSG00000234141,ENSG00000214998,ENSG00000201747,ENSG00000234718,ENSG00000270314,ENSG00000272745,ENSG00000164654,ENSG00000272894,ENSG00000272732,ENSG00000215018,ENSG00000236712,ENSG00000230825,ENSG00000239696,ENSG00000266287,ENSG00000242731,ENSG00000241539,ENSG00000226943,ENSG00000243531
chr7	7640255	7641037	7:7640255-7641037	ENSG00000122584,ENSG00000227719,ENSG00000233264,ENSG00000234141,ENSG00000214998,ENSG00000201747,ENSG00000234718,ENSG00000270314,ENSG00000283549,ENSG00000219545,ENSG00000106399,ENSG00000272745,ENSG00000272732,ENSG00000155026
chr7	7681580	7681738	7:7681580-7681738	ENSG00000227719,ENSG00000233264,ENSG00000234141,ENSG00000214998,ENSG00000201747,ENSG00000234718,ENSG00000270314,ENSG00000272745
chr7	7699464	7699693	7:7699464-7699693	ENSG00000236748,ENSG00000122584,ENSG00000227719,ENSG00000233264,ENSG00000234141,ENSG00000214998,ENSG00000201747,ENSG00000234718,ENSG00000270314,ENSG00000272745,ENSG00000266287
chr7	7761404	7761518	7:7761404-7761518	ENSG00000227719,ENSG00000214998,ENSG00000201747,ENSG00000234718,ENSG00000270314,ENSG00000272745
chr7	7968410	7969954	7:7968410-7969954	ENSG00000236748,ENSG00000227719,ENSG00000233264,ENSG00000106415,ENSG00000233108,ENSG00000234141,ENSG00000214998,ENSG00000201747,ENSG00000234718,ENSG00000270314,ENSG00000272745
chr7	8261792	8261907	7:8261792-8261907	ENSG00000229970,ENSG00000244239,ENSG00000003147
chr7	8262065	8262278	7:8262065-8262278	ENSG00000229970,ENSG00000244239,ENSG00000003147
chr7	8296200	8296308	7:8296200-8296308	ENSG00000236748,ENSG00000122584,ENSG00000272328,ENSG00000227719,ENSG00000214998,ENSG00000201747
chr7	10121724	10121858	7:10121724-10121858	ENSG00000236414,ENSG00000234356,ENSG00000229091,ENSG00000283117,ENSG00000212422,ENSG00000286639,ENSG00000287409,ENSG00000235431,ENSG00000270611,ENSG00000197320,ENSG00000271077,ENSG00000234710,ENSG00000233876,ENSG00000278446,ENSG00000271526,ENSG00000278254,ENSG00000236748,ENSG00000122584
chr7	10122789	10122990	7:10122789-10122990	ENSG00000236414,ENSG00000234356,ENSG00000229091,ENSG00000283117,ENSG00000212422,ENSG00000286639,ENSG00000287409,ENSG00000235431,ENSG00000270611,ENSG00000197320,ENSG00000271077,ENSG00000234710,ENSG00000233876,ENSG00000278446,ENSG00000271526,ENSG00000278254,ENSG00000236748,ENSG00000122584
chr7	10138192	10138439	7:10138192-10138439	ENSG00000236414,ENSG00000234356,ENSG00000229091,ENSG00000283117,ENSG00000212422,ENSG00000286639,ENSG00000287409,ENSG00000235431,ENSG00000270611,ENSG00000197320,ENSG00000271077,ENSG00000234710,ENSG00000233876,ENSG00000278446,ENSG00000271526,ENSG00000278254,ENSG00000236748,ENSG00000122584
chr7	10138552	10138710	7:10138552-10138710	ENSG00000236414,ENSG00000234356,ENSG00000229091,ENSG00000283117,ENSG00000212422,ENSG00000286639,ENSG00000287409,ENSG00000235431,ENSG00000270611,ENSG00000197320,ENSG00000271077,ENSG00000234710,ENSG00000233876,ENSG00000278446,ENSG00000271526,ENSG00000278254,ENSG00000236748,ENSG00000122584
chr7	10934435	10934559	7:10934435-10934559	ENSG00000230370,ENSG00000271185,ENSG00000189043,ENSG00000201774,ENSG00000236414,ENSG00000234356,ENSG00000283117
chr7	10939880	10940823	7:10939880-10940823	ENSG00000230370,ENSG00000106443,ENSG00000271185,ENSG00000189043,ENSG00000201774,ENSG00000236414,ENSG00000234356,ENSG00000229091,ENSG00000283117,ENSG00000197320,ENSG00000233876,ENSG00000271526,ENSG00000278254,ENSG00000236748,ENSG00000122584
chr7	10973161	10973427	7:10973161-10973427	ENSG00000230370,ENSG00000106443,ENSG00000201774
chr7	10973541	10974267	7:10973541-10974267	ENSG00000226827,ENSG00000230370,ENSG00000106443,ENSG00000271185,ENSG00000189043,ENSG00000201774,ENSG00000236414,ENSG00000234356,ENSG00000229091,ENSG00000283117,ENSG00000270611,ENSG00000197320,ENSG00000271077,ENSG00000278446,ENSG00000271526,ENSG00000278254,ENSG00000236748,ENSG00000122584
chr7	11127463	11127632	7:11127463-11127632	ENSG00000226827,ENSG00000230333,ENSG00000230370,ENSG00000201774,ENSG00000236414,ENSG00000234356,ENSG00000283117,ENSG00000271526,ENSG00000122584
chr7	11212223	11212360	7:11212223-11212360	ENSG00000226827,ENSG00000230333,ENSG00000230370,ENSG00000201774,ENSG00000236414,ENSG00000234356,ENSG00000229091,ENSG00000283117,ENSG00000197320,ENSG00000271077,ENSG00000278446,ENSG00000271526,ENSG00000122584
chr7	11228678	11228815	7:11228678-11228815	ENSG00000226827,ENSG00000230333,ENSG00000201774,ENSG00000236414,ENSG00000234356,ENSG00000229091,ENSG00000283117,ENSG00000271526,ENSG00000122584
chr7	11625790	11625984	7:11625790-11625984	ENSG00000225606,ENSG00000146530,ENSG00000230435,ENSG00000236414,ENSG00000234356,ENSG00000229091,ENSG00000283117,ENSG00000270611,ENSG00000197320,ENSG00000271077,ENSG00000233876,ENSG00000278446
chr7	11630469	11630688	7:11630469-11630688	ENSG00000006747,ENSG00000225606,ENSG00000146530,ENSG00000235920,ENSG00000230435,ENSG00000226827,ENSG00000236414,ENSG00000234356,ENSG00000229091,ENSG00000283117,ENSG00000235431,ENSG00000270611,ENSG00000197320,ENSG00000234710,ENSG00000233876,ENSG00000278254
chr7	11638213	11638317	7:11638213-11638317	ENSG00000225606,ENSG00000146530,ENSG00000230435,ENSG00000236414,ENSG00000234356,ENSG00000229091,ENSG00000283117,ENSG00000233876,ENSG00000278446
chr7	11642990	11643263	7:11642990-11643263	ENSG00000225606,ENSG00000146530,ENSG00000230435,ENSG00000236414,ENSG00000234356,ENSG00000283117,ENSG00000278446
chr7	11648012	11648459	7:11648012-11648459	ENSG00000006747,ENSG00000225606,ENSG00000224667,ENSG00000146530,ENSG00000235920,ENSG00000230435,ENSG00000226827,ENSG00000201774,ENSG00000236414,ENSG00000234356,ENSG00000229091,ENSG00000283117,ENSG00000235431,ENSG00000270611,ENSG00000197320,ENSG00000271077,ENSG00000234710,ENSG00000233876,ENSG00000278446,ENSG00000278254
chr7	11648933	11649224	7:11648933-11649224	ENSG00000146530,ENSG00000230435,ENSG00000236414,ENSG00000283117,ENSG00000197320
chr7	11698696	11698837	7:11698696-11698837	ENSG00000146530,ENSG00000230435,ENSG00000236414,ENSG00000234356,ENSG00000229091,ENSG00000283117
chr7	11726805	11727005	7:11726805-11727005	ENSG00000146530,ENSG00000235920,ENSG00000230435,ENSG00000234356,ENSG00000283117,ENSG00000233876
chr7	11831525	11832370	7:11831525-11832370	ENSG00000224667,ENSG00000203523,ENSG00000146530,ENSG00000235920,ENSG00000230435,ENSG00000005108,ENSG00000283117
chr7	12210627	12211763	7:12210627-12211763	ENSG00000006747,ENSG00000225606,ENSG00000146530,ENSG00000106460,ENSG00000230435
chr7	12458666	12458771	7:12458666-12458771	ENSG00000006747,ENSG00000225606,ENSG00000224667,ENSG00000203523,ENSG00000236048,ENSG00000226690,ENSG00000274970,ENSG00000146530,ENSG00000230435
chr7	12475722	12475900	7:12475722-12475900	ENSG00000006747,ENSG00000225606,ENSG00000224667,ENSG00000203523,ENSG00000236048,ENSG00000226690,ENSG00000274970,ENSG00000146530
chr7	12685645	12685799	7:12685645-12685799	ENSG00000230879,ENSG00000222974,ENSG00000229618,ENSG00000199470,ENSG00000122644,ENSG00000271253,ENSG00000229233,ENSG00000006747,ENSG00000225606
chr7	12686392	12687876	7:12686392-12687876	ENSG00000230879,ENSG00000222974,ENSG00000229618,ENSG00000199470,ENSG00000122644,ENSG00000271253,ENSG00000229233,ENSG00000006747,ENSG00000225606
chr7	12715549	12716062	7:12715549-12716062	ENSG00000230879,ENSG00000222974,ENSG00000229618,ENSG00000199470,ENSG00000122644,ENSG00000271253,ENSG00000229233,ENSG00000006747,ENSG00000225606
chr7	13144728	13144951	7:13144728-13144951	ENSG00000237713,ENSG00000230879,ENSG00000222974,ENSG00000229618,ENSG00000229233,ENSG00000006747,ENSG00000225606,ENSG00000224667
chr7	13236040	13236440	7:13236040-13236440	ENSG00000237713,ENSG00000230879,ENSG00000222974,ENSG00000229618,ENSG00000229233,ENSG00000006747,ENSG00000225606,ENSG00000224667,ENSG00000146530
chr7	13525208	13525332	7:13525208-13525332	ENSG00000237713,ENSG00000006747,ENSG00000225606
chr7	13563718	13564042	7:13563718-13564042	ENSG00000227489,ENSG00000252374,ENSG00000213875,ENSG00000224330,ENSG00000237713,ENSG00000230879,ENSG00000222974,ENSG00000229618,ENSG00000229233,ENSG00000006747,ENSG00000225606,ENSG00000224667,ENSG00000146530
chr7	13742865	13742992	7:13742865-13742992	ENSG00000213875,ENSG00000224330,ENSG00000237713,ENSG00000229618
chr7	13743391	13743497	7:13743391-13743497	ENSG00000213875,ENSG00000224330,ENSG00000237713,ENSG00000229618
chr7	13830048	13830235	7:13830048-13830235	ENSG00000252374,ENSG00000213875,ENSG00000224330,ENSG00000237713
chr7	13920038	13920258	7:13920038-13920258	ENSG00000252374,ENSG00000213875,ENSG00000224330
chr7	13920303	13920488	7:13920303-13920488	ENSG00000252374,ENSG00000213875,ENSG00000224330
chr7	13933730	13933840	7:13933730-13933840	ENSG00000252374,ENSG00000213875,ENSG00000224330
chr7	13978177	13978280	7:13978177-13978280	ENSG00000252374
chr7	13981125	13981440	7:13981125-13981440	ENSG00000252374,ENSG00000006468,ENSG00000213875
chr7	13986193	13986320	7:13986193-13986320	ENSG00000006468
chr7	13988884	13989251	7:13988884-13989251	ENSG00000006468
chr7	13989294	13990109	7:13989294-13990109	ENSG00000252374,ENSG00000006468
chr7	13990346	13990988	7:13990346-13990988	ENSG00000252374,ENSG00000006468
chr7	13991032	13991920	7:13991032-13991920	ENSG00000252374,ENSG00000006468,ENSG00000213875,ENSG00000224330
chr7	13992329	13992461	7:13992329-13992461	ENSG00000252374,ENSG00000006468
chr7	13992709	13992835	7:13992709-13992835	ENSG00000252374,ENSG00000006468
chr7	14073590	14073810	7:14073590-14073810	ENSG00000223445,ENSG00000252374,ENSG00000213875
chr7	14197281	14197680	7:14197281-14197680	ENSG00000227489,ENSG00000233167,ENSG00000252374,ENSG00000213875,ENSG00000224330,ENSG00000237713
chr7	14219295	14219411	7:14219295-14219411	-
chr7	14377108	14377281	7:14377108-14377281	ENSG00000237713
chr7	14377719	14378159	7:14377719-14378159	ENSG00000252374,ENSG00000237713,ENSG00000225606
chr7	14457864	14458063	7:14457864-14458063	ENSG00000224330,ENSG00000237713
chr7	14599113	14599213	7:14599113-14599213	ENSG00000227489,ENSG00000237713
chr7	14720922	14721025	7:14720922-14721025	ENSG00000227489,ENSG00000225816,ENSG00000226323,ENSG00000136267
chr7	14761562	14761907	7:14761562-14761907	ENSG00000227489,ENSG00000225816,ENSG00000226323,ENSG00000237713
chr7	14836691	14836884	7:14836691-14836884	ENSG00000227489,ENSG00000225816,ENSG00000226323,ENSG00000136267
chr7	14899160	14899300	7:14899160-14899300	ENSG00000225816,ENSG00000136267
chr7	14902419	14903083	7:14902419-14903083	ENSG00000225816,ENSG00000226323,ENSG00000136267
chr7	14903192	14903393	7:14903192-14903393	ENSG00000225816,ENSG00000226323,ENSG00000136267
chr7	15305171	15305303	7:15305171-15305303	ENSG00000227489
chr7	15459322	15459564	7:15459322-15459564	ENSG00000205858,ENSG00000272537,ENSG00000224683,ENSG00000227489,ENSG00000225816
chr7	15461570	15461778	7:15461570-15461778	-
chr7	15464004	15464546	7:15464004-15464546	ENSG00000205858,ENSG00000227489
chr7	15464704	15464804	7:15464704-15464804	-
chr7	15489402	15489503	7:15489402-15489503	-
chr7	15504391	15504752	7:15504391-15504752	-
chr7	15515217	15515514	7:15515217-15515514	-
chr7	15556896	15557000	7:15556896-15557000	ENSG00000187546
chr7	15561034	15561390	7:15561034-15561390	ENSG00000187546,ENSG00000227489
chr7	15561732	15562270	7:15561732-15562270	ENSG00000287799,ENSG00000272361,ENSG00000224280,ENSG00000272537,ENSG00000171243,ENSG00000224683,ENSG00000237070,ENSG00000187546,ENSG00000227489
chr7	15582913	15583120	7:15582913-15583120	-
chr7	15648582	15648800	7:15648582-15648800	ENSG00000237070
chr7	15652712	15653175	7:15652712-15653175	ENSG00000235828,ENSG00000237070
chr7	15684139	15684258	7:15684139-15684258	ENSG00000235828,ENSG00000229108,ENSG00000237070,ENSG00000106511
chr7	15684873	15687612	7:15684873-15687612	ENSG00000235828,ENSG00000225974,ENSG00000229108,ENSG00000237070,ENSG00000106511
chr7	15687744	15688196	7:15687744-15688196	ENSG00000235828,ENSG00000225974,ENSG00000229108,ENSG00000237070,ENSG00000106511
chr7	15688263	15688411	7:15688263-15688411	ENSG00000235828,ENSG00000225974,ENSG00000229108,ENSG00000237070,ENSG00000106511
chr7	15688507	15688659	7:15688507-15688659	ENSG00000235828,ENSG00000225974,ENSG00000229108,ENSG00000237070,ENSG00000106511
chr7	15688936	15689215	7:15688936-15689215	ENSG00000235828,ENSG00000225974,ENSG00000229108,ENSG00000237070,ENSG00000106511
chr7	15692659	15692953	7:15692659-15692953	ENSG00000235828,ENSG00000225974,ENSG00000229108,ENSG00000106511
chr7	15747364	15747657	7:15747364-15747657	ENSG00000235828
chr7	15795390	15795656	7:15795390-15795656	ENSG00000286376
chr7	15798148	15798316	7:15798148-15798316	ENSG00000286376
chr7	15801639	15801885	7:15801639-15801885	ENSG00000286376
chr7	15821478	15822066	7:15821478-15822066	ENSG00000287799,ENSG00000272361,ENSG00000224280,ENSG00000272537,ENSG00000171243,ENSG00000229688,ENSG00000224683,ENSG00000229379,ENSG00000286376,ENSG00000235828,ENSG00000227489,ENSG00000225816,ENSG00000237713
chr7	15829688	15830315	7:15829688-15830315	ENSG00000205858,ENSG00000229379
chr7	15833123	15833296	7:15833123-15833296	ENSG00000229379
chr7	15839273	15839987	7:15839273-15839987	ENSG00000287799,ENSG00000272361,ENSG00000224280,ENSG00000229688,ENSG00000224683,ENSG00000229379,ENSG00000235828,ENSG00000225816
chr7	15889602	15889785	7:15889602-15889785	-
chr7	16026343	16026544	7:16026343-16026544	ENSG00000287799,ENSG00000272361,ENSG00000224280,ENSG00000205858,ENSG00000171243,ENSG00000229688,ENSG00000224683,ENSG00000227489,ENSG00000225816
chr7	16033176	16033512	7:16033176-16033512	ENSG00000224280,ENSG00000205858,ENSG00000272537,ENSG00000171243,ENSG00000229688,ENSG00000224683,ENSG00000227489
chr7	16040392	16040561	7:16040392-16040561	ENSG00000224683
chr7	16051887	16052147	7:16051887-16052147	ENSG00000287799,ENSG00000272361,ENSG00000205858,ENSG00000229688
chr7	16062023	16062698	7:16062023-16062698	ENSG00000287799,ENSG00000272361,ENSG00000224280,ENSG00000205858,ENSG00000272537,ENSG00000171243,ENSG00000229688,ENSG00000224683,ENSG00000227489
chr7	16063231	16063497	7:16063231-16063497	ENSG00000272361,ENSG00000224280,ENSG00000205858,ENSG00000272537,ENSG00000171243,ENSG00000229688
chr7	16063806	16063961	7:16063806-16063961	ENSG00000272361,ENSG00000224280,ENSG00000205858,ENSG00000272537
chr7	16066929	16067299	7:16066929-16067299	ENSG00000287799,ENSG00000272361,ENSG00000224280,ENSG00000205858,ENSG00000272537,ENSG00000171243,ENSG00000229688,ENSG00000224683,ENSG00000227489
chr7	16071374	16071605	7:16071374-16071605	ENSG00000224280,ENSG00000205858,ENSG00000171243
chr7	16130500	16130813	7:16130500-16130813	ENSG00000287799,ENSG00000272361,ENSG00000224280,ENSG00000205858,ENSG00000272537,ENSG00000171243,ENSG00000229688,ENSG00000224683
chr7	16130865	16131012	7:16130865-16131012	ENSG00000224280,ENSG00000205858,ENSG00000272537,ENSG00000171243,ENSG00000229688,ENSG00000224683
chr7	16420611	16421796	7:16420611-16421796	ENSG00000287799,ENSG00000272361,ENSG00000224280,ENSG00000205858,ENSG00000272537,ENSG00000171243,ENSG00000229688,ENSG00000224683,ENSG00000214960
chr7	16641154	16641354	7:16641154-16641354	ENSG00000136261,ENSG00000287799,ENSG00000106524,ENSG00000272361
chr7	16644751	16646715	7:16644751-16646715	ENSG00000173467,ENSG00000106541,ENSG00000235837,ENSG00000136261,ENSG00000287799,ENSG00000106524,ENSG00000272361,ENSG00000224280
chr7	16658002	16658239	7:16658002-16658239	ENSG00000235837,ENSG00000136261,ENSG00000287799,ENSG00000106524,ENSG00000272361
chr7	16740308	16740524	7:16740308-16740524	ENSG00000227965,ENSG00000232400,ENSG00000173467,ENSG00000270593,ENSG00000106541,ENSG00000106537,ENSG00000235837,ENSG00000287799,ENSG00000272361,ENSG00000224280
chr7	16747230	16747393	7:16747230-16747393	ENSG00000227965,ENSG00000232400,ENSG00000173467,ENSG00000270593,ENSG00000106541,ENSG00000106537,ENSG00000235837,ENSG00000287799,ENSG00000272361
chr7	16753577	16753777	7:16753577-16753777	ENSG00000227965,ENSG00000232400,ENSG00000173467,ENSG00000270593,ENSG00000106541,ENSG00000106537,ENSG00000235837,ENSG00000287799
chr7	16926386	16926581	7:16926386-16926581	ENSG00000278569,ENSG00000223867,ENSG00000106546,ENSG00000227965,ENSG00000232400,ENSG00000173467,ENSG00000270593,ENSG00000106541,ENSG00000235837,ENSG00000287799
chr7	16954447	16954635	7:16954447-16954635	ENSG00000278569,ENSG00000223867,ENSG00000227965,ENSG00000232400,ENSG00000173467,ENSG00000270593,ENSG00000106541
chr7	16967244	16967885	7:16967244-16967885	ENSG00000278569,ENSG00000232841,ENSG00000223867,ENSG00000227965,ENSG00000232400,ENSG00000173467,ENSG00000270593,ENSG00000106541
chr7	16982739	16982927	7:16982739-16982927	ENSG00000278569,ENSG00000232841,ENSG00000223867,ENSG00000227965,ENSG00000173467
chr7	16989967	16990267	7:16989967-16990267	ENSG00000278569,ENSG00000232841,ENSG00000227965,ENSG00000232400,ENSG00000173467,ENSG00000270593
chr7	17041495	17041619	7:17041495-17041619	ENSG00000278569,ENSG00000232841
chr7	17276174	17276334	7:17276174-17276334	ENSG00000278569,ENSG00000237773
chr7	17289381	17289504	7:17289381-17289504	ENSG00000283321,ENSG00000278569,ENSG00000237773,ENSG00000106546
chr7	17298207	17299503	7:17298207-17299503	ENSG00000283321,ENSG00000278569,ENSG00000237773,ENSG00000106546
chr7	17299611	17299737	7:17299611-17299737	ENSG00000283321,ENSG00000278569,ENSG00000237773,ENSG00000106546
chr7	17307227	17307327	7:17307227-17307327	ENSG00000283321,ENSG00000237773,ENSG00000106546
chr7	17370195	17370310	7:17370195-17370310	ENSG00000236318,ENSG00000199473
chr7	17521522	17521721	7:17521522-17521721	ENSG00000236039
chr7	17545419	17545664	7:17545419-17545664	ENSG00000236039,ENSG00000278569
chr7	17546680	17546889	7:17546680-17546889	ENSG00000236039
chr7	17557782	17557994	7:17557782-17557994	ENSG00000236039
chr7	17651953	17652272	7:17651953-17652272	-
chr7	17662456	17662913	7:17662456-17662913	ENSG00000221393,ENSG00000229937,ENSG00000280340,ENSG00000236195,ENSG00000228675,ENSG00000278569,ENSG00000227965,ENSG00000232400,ENSG00000173467,ENSG00000270593
chr7	17679433	17679738	7:17679433-17679738	ENSG00000221393,ENSG00000229937,ENSG00000280340,ENSG00000236195,ENSG00000228675
chr7	17684093	17684203	7:17684093-17684203	ENSG00000280340,ENSG00000228675
chr7	17696563	17696712	7:17696563-17696712	ENSG00000221393,ENSG00000229937,ENSG00000280340,ENSG00000236195
chr7	17697227	17697470	7:17697227-17697470	ENSG00000221393,ENSG00000229937,ENSG00000280340,ENSG00000236195
chr7	17939752	17939949	7:17939752-17939949	ENSG00000236195,ENSG00000279048,ENSG00000071189
chr7	17940025	17940871	7:17940025-17940871	ENSG00000221393,ENSG00000229937,ENSG00000280340,ENSG00000236195,ENSG00000279048,ENSG00000071189
chr7	18086678	18086991	7:18086678-18086991	ENSG00000221393,ENSG00000048052,ENSG00000229937,ENSG00000280340,ENSG00000236195
chr7	18356415	18356515	7:18356415-18356515	ENSG00000225000,ENSG00000229937
chr7	18386712	18386953	7:18386712-18386953	ENSG00000225000,ENSG00000221393,ENSG00000229937,ENSG00000280340
chr7	18389362	18390660	7:18389362-18390660	ENSG00000223838,ENSG00000225000,ENSG00000221393,ENSG00000229937,ENSG00000280340,ENSG00000236195
chr7	18495161	18495341	7:18495161-18495341	ENSG00000048052
chr7	18495454	18495800	7:18495454-18495800	ENSG00000048052
chr7	18496358	18496573	7:18496358-18496573	ENSG00000048052
chr7	18498421	18498643	7:18498421-18498643	ENSG00000048052
chr7	18505881	18506142	7:18505881-18506142	ENSG00000048052
chr7	18506193	18506438	7:18506193-18506438	ENSG00000225000,ENSG00000048052
chr7	18509108	18509512	7:18509108-18509512	ENSG00000225000,ENSG00000048052
chr7	18520661	18521021	7:18520661-18521021	ENSG00000225000,ENSG00000048052
chr7	18530587	18530730	7:18530587-18530730	ENSG00000225000
chr7	18552427	18552527	7:18552427-18552527	-
chr7	18553059	18553283	7:18553059-18553283	ENSG00000225000
chr7	18555159	18555412	7:18555159-18555412	ENSG00000225000
chr7	18557104	18557333	7:18557104-18557333	ENSG00000225000,ENSG00000221393,ENSG00000229937,ENSG00000280340
chr7	18558308	18558413	7:18558308-18558413	ENSG00000225000
chr7	18565370	18565642	7:18565370-18565642	ENSG00000223838,ENSG00000225000,ENSG00000221393,ENSG00000229937,ENSG00000280340
chr7	18571335	18571435	7:18571335-18571435	ENSG00000225000
chr7	18590875	18590975	7:18590875-18590975	-
chr7	18638648	18638890	7:18638648-18638890	ENSG00000223838,ENSG00000229937
chr7	18639124	18639292	7:18639124-18639292	ENSG00000223838,ENSG00000222164,ENSG00000221393,ENSG00000229937,ENSG00000280340
chr7	18643701	18643863	7:18643701-18643863	ENSG00000223838,ENSG00000222164
chr7	18645113	18645540	7:18645113-18645540	ENSG00000223838,ENSG00000222164,ENSG00000221393
chr7	18666239	18666381	7:18666239-18666381	ENSG00000223838,ENSG00000222164,ENSG00000221393,ENSG00000229937
chr7	18693470	18693707	7:18693470-18693707	ENSG00000223838,ENSG00000146618,ENSG00000229533,ENSG00000226522,ENSG00000222164,ENSG00000221393,ENSG00000280340
chr7	18866213	18867144	7:18866213-18867144	ENSG00000223838,ENSG00000146618,ENSG00000229533,ENSG00000232492,ENSG00000226522,ENSG00000222164,ENSG00000229937
chr7	18976843	18976995	7:18976843-18976995	ENSG00000223838,ENSG00000146618,ENSG00000229533,ENSG00000232492,ENSG00000226522,ENSG00000222164,ENSG00000229937
chr7	19107484	19107668	7:19107484-19107668	ENSG00000223838,ENSG00000146618,ENSG00000229533,ENSG00000236536,ENSG00000232821,ENSG00000122691,ENSG00000222164
chr7	19108413	19108546	7:19108413-19108546	ENSG00000223838,ENSG00000146618,ENSG00000229533,ENSG00000236536,ENSG00000232821,ENSG00000122691
chr7	19116218	19116318	7:19116218-19116318	ENSG00000223838,ENSG00000146618,ENSG00000229533,ENSG00000236536,ENSG00000232821,ENSG00000122691
chr7	19116353	19116829	7:19116353-19116829	ENSG00000223838,ENSG00000146618,ENSG00000229533,ENSG00000236536,ENSG00000232821,ENSG00000122691
chr7	19116866	19118088	7:19116866-19118088	ENSG00000223838,ENSG00000146618,ENSG00000229533,ENSG00000236536,ENSG00000232821,ENSG00000122691
chr7	19708770	19709358	7:19708770-19709358	ENSG00000243633,ENSG00000234839,ENSG00000219451,ENSG00000223866,ENSG00000004846,ENSG00000200753,ENSG00000226097,ENSG00000228598,ENSG00000267055,ENSG00000213860,ENSG00000237921,ENSG00000173452,ENSG00000265932,ENSG00000105849,ENSG00000223838
chr7	19919161	19919682	7:19919161-19919682	ENSG00000243633,ENSG00000285592,ENSG00000234839,ENSG00000223866,ENSG00000004846,ENSG00000200753,ENSG00000226097,ENSG00000228598,ENSG00000267055,ENSG00000213860,ENSG00000243004,ENSG00000237921,ENSG00000173452,ENSG00000223838
chr7	19920279	19920581	7:19920279-19920581	ENSG00000223866,ENSG00000004846,ENSG00000200753,ENSG00000226097,ENSG00000228598,ENSG00000267055,ENSG00000213860,ENSG00000237921,ENSG00000173452
chr7	19963925	19964025	7:19963925-19964025	ENSG00000228598,ENSG00000267055,ENSG00000213860,ENSG00000243004,ENSG00000237921,ENSG00000173452
chr7	20219750	20220153	7:20219750-20220153	ENSG00000200753,ENSG00000226097,ENSG00000233834,ENSG00000228598,ENSG00000183742,ENSG00000267055
chr7	20230317	20230456	7:20230317-20230456	ENSG00000200753,ENSG00000226097,ENSG00000233834,ENSG00000228598,ENSG00000183742,ENSG00000267055,ENSG00000213860,ENSG00000237921,ENSG00000173452
chr7	20330545	20330784	7:20330545-20330784	ENSG00000200753,ENSG00000105855,ENSG00000271133,ENSG00000226097,ENSG00000228598,ENSG00000267055
chr7	20331635	20331750	7:20331635-20331750	ENSG00000200753,ENSG00000105855,ENSG00000271133,ENSG00000226097,ENSG00000228598
chr7	20454225	20454364	7:20454225-20454364	ENSG00000223866,ENSG00000004846,ENSG00000200753,ENSG00000226097,ENSG00000228598,ENSG00000267055,ENSG00000213860,ENSG00000237921,ENSG00000173452
chr7	20577804	20577945	7:20577804-20577945	ENSG00000223866,ENSG00000004846,ENSG00000231525,ENSG00000179460,ENSG00000200753,ENSG00000226097,ENSG00000228598,ENSG00000267055,ENSG00000237921,ENSG00000173452
chr7	20594087	20594329	7:20594087-20594329	ENSG00000223866,ENSG00000004846,ENSG00000231525,ENSG00000179460,ENSG00000200753,ENSG00000226097,ENSG00000228598,ENSG00000267055,ENSG00000237921,ENSG00000173452
chr7	20598657	20599020	7:20598657-20599020	ENSG00000223866,ENSG00000004846,ENSG00000231525,ENSG00000179460,ENSG00000200753,ENSG00000226097,ENSG00000228598,ENSG00000267055,ENSG00000213860,ENSG00000237921,ENSG00000173452
chr7	20599113	20599336	7:20599113-20599336	ENSG00000232790,ENSG00000223866,ENSG00000004846,ENSG00000231525,ENSG00000179460,ENSG00000200753,ENSG00000226097,ENSG00000228598,ENSG00000267055,ENSG00000213860,ENSG00000237921,ENSG00000173452
chr7	20798013	20798451	7:20798013-20798451	ENSG00000225308,ENSG00000243633,ENSG00000285592,ENSG00000234839,ENSG00000232790,ENSG00000219451,ENSG00000164651,ENSG00000223866,ENSG00000004846
chr7	21426664	21428644	7:21426664-21428644	ENSG00000221783,ENSG00000105866,ENSG00000229949,ENSG00000195024,ENSG00000225308,ENSG00000243633,ENSG00000285592,ENSG00000234839,ENSG00000232790,ENSG00000219451
chr7	21542902	21543069	7:21542902-21543069	ENSG00000105877,ENSG00000221783,ENSG00000195024,ENSG00000225308,ENSG00000243633,ENSG00000285592
chr7	21580294	21580453	7:21580294-21580453	ENSG00000221783,ENSG00000195024,ENSG00000225308,ENSG00000243633,ENSG00000285592,ENSG00000234839
chr7	21617976	21618099	7:21617976-21618099	ENSG00000105877,ENSG00000221783,ENSG00000225308,ENSG00000243633,ENSG00000285592
chr7	21945479	21945721	7:21945479-21945721	ENSG00000164649
chr7	21945758	21946273	7:21945758-21946273	ENSG00000164649
chr7	21965436	21965613	7:21965436-21965613	ENSG00000225308,ENSG00000243633
chr7	21967300	21967449	7:21967300-21967449	ENSG00000225308
chr7	22082812	22083698	7:22082812-22083698	ENSG00000233476,ENSG00000221783,ENSG00000195024,ENSG00000225308,ENSG00000243633,ENSG00000285592,ENSG00000234839,ENSG00000232790,ENSG00000219451
chr7	22103764	22103905	7:22103764-22103905	ENSG00000233476,ENSG00000105889
chr7	22110361	22110554	7:22110361-22110554	ENSG00000233476,ENSG00000105889
chr7	22122194	22122357	7:22122194-22122357	-
chr7	22138263	22138383	7:22138263-22138383	ENSG00000136237
chr7	22193813	22194026	7:22193813-22194026	ENSG00000136237
chr7	22194760	22194933	7:22194760-22194933	ENSG00000136237
chr7	22202260	22202360	7:22202260-22202360	-
chr7	22205660	22205973	7:22205660-22205973	-
chr7	22214060	22214195	7:22214060-22214195	-
chr7	22219091	22219225	7:22219091-22219225	ENSG00000136237
chr7	22220062	22220649	7:22220062-22220649	ENSG00000136237,ENSG00000243633
chr7	22220702	22221372	7:22220702-22221372	ENSG00000136237
chr7	22234259	22234542	7:22234259-22234542	-
chr7	22302974	22303292	7:22302974-22303292	ENSG00000251993
chr7	22356817	22357240	7:22356817-22357240	ENSG00000136237
chr7	22357406	22357714	7:22357406-22357714	ENSG00000136237
chr7	22377775	22378022	7:22377775-22378022	-
chr7	22378566	22378861	7:22378566-22378861	-
chr7	22387593	22387995	7:22387593-22387995	ENSG00000231328,ENSG00000243633
chr7	22433989	22434262	7:22433989-22434262	-
chr7	22445174	22445826	7:22445174-22445826	ENSG00000231328,ENSG00000225308,ENSG00000243633,ENSG00000285592
chr7	22448775	22448892	7:22448775-22448892	-
chr7	22452339	22452526	7:22452339-22452526	-
chr7	22488969	22489162	7:22488969-22489162	ENSG00000233476,ENSG00000105889
chr7	22500093	22500336	7:22500093-22500336	ENSG00000233476,ENSG00000105889
chr7	22524111	22524211	7:22524111-22524211	ENSG00000234513,ENSG00000233476
chr7	22559967	22560137	7:22559967-22560137	ENSG00000234513,ENSG00000228803,ENSG00000136244,ENSG00000179428,ENSG00000232949,ENSG00000232759
chr7	22561386	22561559	7:22561386-22561559	ENSG00000234513,ENSG00000228803,ENSG00000136244,ENSG00000179428,ENSG00000232759
chr7	22589945	22590177	7:22589945-22590177	ENSG00000234513,ENSG00000228803,ENSG00000232949
chr7	22717810	22718732	7:22717810-22718732	ENSG00000234513,ENSG00000228803,ENSG00000136244,ENSG00000179428,ENSG00000232759,ENSG00000105889
chr7	22723064	22723547	7:22723064-22723547	ENSG00000234513,ENSG00000228803,ENSG00000136244,ENSG00000179428,ENSG00000105889
chr7	22726880	22727080	7:22726880-22727080	ENSG00000234513,ENSG00000228803,ENSG00000136244,ENSG00000179428,ENSG00000232759,ENSG00000105889
chr7	22727228	22727568	7:22727228-22727568	ENSG00000234513,ENSG00000228803,ENSG00000136244,ENSG00000179428,ENSG00000232759,ENSG00000105889
chr7	22821875	22821981	7:22821875-22821981	ENSG00000286703,ENSG00000196683
chr7	22822545	22823044	7:22822545-22823044	ENSG00000221740,ENSG00000228649,ENSG00000286703,ENSG00000196683,ENSG00000234513,ENSG00000228803
chr7	22853705	22855268	7:22853705-22855268	ENSG00000226279,ENSG00000226329,ENSG00000221740,ENSG00000228649,ENSG00000286703,ENSG00000196683,ENSG00000234513
chr7	22864974	22865508	7:22864974-22865508	ENSG00000226279,ENSG00000226329,ENSG00000221740,ENSG00000228649,ENSG00000234513
chr7	22866754	22867302	7:22866754-22867302	ENSG00000226279,ENSG00000226329,ENSG00000221740,ENSG00000228649,ENSG00000234513
chr7	22872010	22872166	7:22872010-22872166	ENSG00000226279,ENSG00000226329,ENSG00000221740
chr7	22907764	22908095	7:22907764-22908095	ENSG00000226279,ENSG00000226329,ENSG00000234513,ENSG00000228803
chr7	22934199	22934371	7:22934199-22934371	ENSG00000226279,ENSG00000226329
chr7	22944124	22944311	7:22944124-22944311	ENSG00000122591,ENSG00000226279,ENSG00000226329
chr7	22945724	22945862	7:22945724-22945862	ENSG00000122591
chr7	22968915	22969260	7:22968915-22969260	ENSG00000230042,ENSG00000122591,ENSG00000234513,ENSG00000228803
chr7	23013236	23014482	7:23013236-23014482	ENSG00000122591
chr7	23022567	23022756	7:23022567-23022756	ENSG00000122591,ENSG00000234513
chr7	23055760	23055868	7:23055760-23055868	ENSG00000234513
chr7	23105473	23106473	7:23105473-23106473	ENSG00000136235,ENSG00000226816,ENSG00000285926,ENSG00000136243,ENSG00000230042,ENSG00000122550,ENSG00000230658
chr7	23181598	23182400	7:23181598-23182400	ENSG00000136235,ENSG00000226816,ENSG00000285926,ENSG00000136243,ENSG00000230042,ENSG00000122550,ENSG00000230658
chr7	23298804	23299680	7:23298804-23299680	ENSG00000236654,ENSG00000252590,ENSG00000212264,ENSG00000232627,ENSG00000136231,ENSG00000156928,ENSG00000136235,ENSG00000226816,ENSG00000285926
chr7	23333206	23333607	7:23333206-23333607	ENSG00000252590,ENSG00000212264,ENSG00000232627,ENSG00000136231,ENSG00000136235,ENSG00000226816,ENSG00000285926
chr7	23333732	23334336	7:23333732-23334336	ENSG00000252590,ENSG00000212264,ENSG00000232627,ENSG00000136231,ENSG00000136235,ENSG00000226816,ENSG00000285926
chr7	23334564	23334809	7:23334564-23334809	ENSG00000252590,ENSG00000212264,ENSG00000232627,ENSG00000136231,ENSG00000136235
chr7	23474286	23474507	7:23474286-23474507	ENSG00000236654,ENSG00000252590,ENSG00000212264,ENSG00000232627,ENSG00000136231,ENSG00000136235
chr7	23490337	23490721	7:23490337-23490721	ENSG00000200847,ENSG00000232818,ENSG00000236654,ENSG00000252590,ENSG00000212264,ENSG00000232627,ENSG00000136231,ENSG00000136235,ENSG00000226816,ENSG00000285926
chr7	23531127	23531406	7:23531127-23531406	ENSG00000164548
chr7	23531450	23532238	7:23531450-23532238	ENSG00000252041,ENSG00000227930,ENSG00000231328,ENSG00000234800,ENSG00000196335,ENSG00000228953,ENSG00000227436,ENSG00000232553,ENSG00000224785,ENSG00000164548,ENSG00000236654,ENSG00000252590,ENSG00000212264,ENSG00000232627,ENSG00000136231,ENSG00000136235,ENSG00000226816,ENSG00000285926
chr7	23532336	23532485	7:23532336-23532485	ENSG00000164548
chr7	23547035	23547267	7:23547035-23547267	ENSG00000231328,ENSG00000234800,ENSG00000196335,ENSG00000228953,ENSG00000227436,ENSG00000232553,ENSG00000224785,ENSG00000252590,ENSG00000136235
chr7	23570727	23570861	7:23570727-23570861	ENSG00000271330,ENSG00000122585,ENSG00000227930,ENSG00000231328,ENSG00000234800,ENSG00000196335,ENSG00000228953,ENSG00000227436,ENSG00000232553,ENSG00000224785
chr7	23597111	23598069	7:23597111-23598069	ENSG00000122585,ENSG00000252041,ENSG00000227930,ENSG00000231328,ENSG00000234800,ENSG00000196335,ENSG00000228953,ENSG00000227436,ENSG00000169193,ENSG00000232553,ENSG00000224785
chr7	23679932	23680307	7:23679932-23680307	ENSG00000227930,ENSG00000231328,ENSG00000234800,ENSG00000196335,ENSG00000234286,ENSG00000188732,ENSG00000228953,ENSG00000227436,ENSG00000232553,ENSG00000224785
chr7	23680345	23680516	7:23680345-23680516	ENSG00000234800,ENSG00000196335,ENSG00000234286,ENSG00000188732,ENSG00000228953,ENSG00000227436
chr7	23680774	23681067	7:23680774-23681067	ENSG00000227930,ENSG00000231328,ENSG00000234800,ENSG00000196335,ENSG00000234286,ENSG00000188732,ENSG00000228953,ENSG00000227436,ENSG00000232553,ENSG00000224785
chr7	24477756	24478130	7:24477756-24478130	ENSG00000271330,ENSG00000271096,ENSG00000206877,ENSG00000287523,ENSG00000122585,ENSG00000228944,ENSG00000252041,ENSG00000227930,ENSG00000231328
chr7	24555878	24555985	7:24555878-24555985	ENSG00000271330,ENSG00000271096,ENSG00000206877,ENSG00000287523,ENSG00000122585,ENSG00000228944,ENSG00000252041,ENSG00000227930,ENSG00000231328
chr7	24573026	24573729	7:24573026-24573729	ENSG00000271330,ENSG00000271096,ENSG00000105926,ENSG00000206877,ENSG00000287523,ENSG00000122585,ENSG00000228944,ENSG00000252041,ENSG00000227930
chr7	24573891	24574297	7:24573891-24574297	ENSG00000271330,ENSG00000271096,ENSG00000105926,ENSG00000206877,ENSG00000287523,ENSG00000122585,ENSG00000228944
chr7	24756867	24758039	7:24756867-24758039	ENSG00000287093,ENSG00000105928,ENSG00000271330,ENSG00000122585,ENSG00000228944,ENSG00000252041,ENSG00000227930
chr7	24765523	24765632	7:24765523-24765632	ENSG00000287093,ENSG00000105928,ENSG00000271330,ENSG00000122585,ENSG00000252041
chr7	24820324	24820540	7:24820324-24820540	ENSG00000234999,ENSG00000070882,ENSG00000287093,ENSG00000271330,ENSG00000122585,ENSG00000228944,ENSG00000252041
chr7	24828980	24829222	7:24828980-24829222	ENSG00000234999,ENSG00000287093
chr7	24979457	24979827	7:24979457-24979827	ENSG00000234999,ENSG00000070882,ENSG00000287093
chr7	24979898	24980837	7:24979898-24980837	ENSG00000234999,ENSG00000070882,ENSG00000287093,ENSG00000271330,ENSG00000122585,ENSG00000228944,ENSG00000252041,ENSG00000227930
chr7	24981441	24981541	7:24981441-24981541	ENSG00000234999,ENSG00000070882,ENSG00000287093
chr7	24981644	24981802	7:24981644-24981802	ENSG00000234999,ENSG00000070882,ENSG00000287093
chr7	25069948	25070200	7:25069948-25070200	ENSG00000234999,ENSG00000070882,ENSG00000287093,ENSG00000271330,ENSG00000122585
chr7	25124881	25125973	7:25124881-25125973	ENSG00000153790,ENSG00000213798,ENSG00000233824,ENSG00000172115,ENSG00000234999,ENSG00000287093,ENSG00000271330,ENSG00000122585,ENSG00000228944,ENSG00000252041,ENSG00000227930,ENSG00000231328
chr7	25179970	25180764	7:25179970-25180764	ENSG00000153790,ENSG00000234406,ENSG00000213798,ENSG00000105954
chr7	25240341	25240602	7:25240341-25240602	ENSG00000213798,ENSG00000105954,ENSG00000285716,ENSG00000202233,ENSG00000234922,ENSG00000233824
chr7	25259805	25259914	7:25259805-25259914	ENSG00000213798,ENSG00000105954,ENSG00000285716,ENSG00000202233,ENSG00000234922,ENSG00000233824
chr7	25429781	25430055	7:25429781-25430055	ENSG00000234922,ENSG00000233824,ENSG00000260951,ENSG00000285960
chr7	25454483	25455048	7:25454483-25455048	ENSG00000105954,ENSG00000233824,ENSG00000260951,ENSG00000285960
chr7	25456454	25457225	7:25456454-25457225	ENSG00000234922,ENSG00000233824,ENSG00000260951,ENSG00000285960
chr7	25460471	25460777	7:25460471-25460777	ENSG00000233824
chr7	25495788	25495889	7:25495788-25495889	-
chr7	25495983	25496230	7:25495983-25496230	ENSG00000233824
chr7	25496464	25496770	7:25496464-25496770	ENSG00000233824
chr7	25496818	25497020	7:25496818-25497020	-
chr7	25553992	25554217	7:25553992-25554217	ENSG00000234922,ENSG00000233824,ENSG00000227386
chr7	25575011	25575128	7:25575011-25575128	-
chr7	25614437	25614870	7:25614437-25614870	-
chr7	25614987	25615340	7:25614987-25615340	ENSG00000223561
chr7	25620051	25620678	7:25620051-25620678	ENSG00000213798,ENSG00000105954,ENSG00000234922,ENSG00000233824,ENSG00000223561,ENSG00000285860,ENSG00000122548,ENSG00000280255,ENSG00000286507,ENSG00000222004,ENSG00000226059
chr7	25620779	25620895	7:25620779-25620895	-
chr7	25624686	25625247	7:25624686-25625247	ENSG00000213798,ENSG00000234922,ENSG00000233824,ENSG00000223561,ENSG00000285860,ENSG00000122548,ENSG00000280255,ENSG00000222004
chr7	25636823	25637290	7:25636823-25637290	-
chr7	25638223	25638371	7:25638223-25638371	-
chr7	25658504	25658697	7:25658504-25658697	ENSG00000223561
chr7	25660010	25660137	7:25660010-25660137	ENSG00000223561
chr7	25660330	25660463	7:25660330-25660463	ENSG00000223561
chr7	25663838	25664133	7:25663838-25664133	ENSG00000223561
chr7	25670123	25670771	7:25670123-25670771	ENSG00000223561
chr7	25688497	25688697	7:25688497-25688697	ENSG00000239622
chr7	25694646	25695310	7:25694646-25695310	ENSG00000233824,ENSG00000239622
chr7	25695388	25695503	7:25695388-25695503	-
chr7	25711093	25711285	7:25711093-25711285	-
chr7	25751167	25751497	7:25751167-25751497	ENSG00000223561,ENSG00000287096
chr7	25751537	25751637	7:25751537-25751637	ENSG00000223561,ENSG00000287096
chr7	25776456	25776662	7:25776456-25776662	-
chr7	25787379	25787738	7:25787379-25787738	ENSG00000233760,ENSG00000286507
chr7	25790204	25790577	7:25790204-25790577	ENSG00000122548,ENSG00000280255,ENSG00000233760,ENSG00000286507
chr7	25832482	25832686	7:25832482-25832686	ENSG00000286725
chr7	25840312	25840842	7:25840312-25840842	ENSG00000233824,ENSG00000286725,ENSG00000285860,ENSG00000232383,ENSG00000122548,ENSG00000280255,ENSG00000233760,ENSG00000286507,ENSG00000222004,ENSG00000226059,ENSG00000214869,ENSG00000213786
chr7	25842347	25842751	7:25842347-25842751	ENSG00000286725
chr7	25846744	25847078	7:25846744-25847078	ENSG00000233824,ENSG00000286725,ENSG00000285860,ENSG00000286507,ENSG00000222004
chr7	25849490	25850205	7:25849490-25850205	ENSG00000233824,ENSG00000286725,ENSG00000285860,ENSG00000286507,ENSG00000222004
chr7	25851441	25851970	7:25851441-25851970	-
chr7	25852332	25852555	7:25852332-25852555	-
chr7	25856746	25857608	7:25856746-25857608	ENSG00000225792,ENSG00000222004,ENSG00000078399,ENSG00000257184,ENSG00000253187,ENSG00000283745,ENSG00000253293,ENSG00000005073,ENSG00000240990,ENSG00000273961,ENSG00000278334,ENSG00000276496,ENSG00000253508,ENSG00000277966,ENSG00000278592,ENSG00000278020
chr7	25860481	25860611	7:25860481-25860611	-
chr7	25862210	25862885	7:25862210-25862885	ENSG00000285860,ENSG00000232383,ENSG00000225792,ENSG00000122548,ENSG00000280255,ENSG00000233760,ENSG00000286507,ENSG00000222004,ENSG00000078399,ENSG00000257184,ENSG00000253187,ENSG00000283745,ENSG00000253293,ENSG00000005073,ENSG00000240990,ENSG00000273961,ENSG00000278334,ENSG00000276496,ENSG00000253508,ENSG00000277966,ENSG00000278592,ENSG00000278020
chr7	25895463	25895575	7:25895463-25895575	ENSG00000285860,ENSG00000232383,ENSG00000086300,ENSG00000225792
chr7	25951100	25951384	7:25951100-25951384	ENSG00000270933,ENSG00000199085,ENSG00000285860,ENSG00000232383,ENSG00000122548,ENSG00000280255,ENSG00000233760,ENSG00000286507,ENSG00000222004
chr7	26180895	26181159	7:26180895-26181159	ENSG00000050344,ENSG00000122566,ENSG00000285860,ENSG00000232383
chr7	26182349	26182547	7:26182349-26182547	ENSG00000050344,ENSG00000285860
chr7	26199792	26202435	7:26199792-26202435	ENSG00000122566,ENSG00000122565,ENSG00000285860,ENSG00000232383
chr7	26348781	26348888	7:26348781-26348888	ENSG00000285860,ENSG00000232383,ENSG00000086300,ENSG00000225792,ENSG00000122548,ENSG00000280255,ENSG00000233760,ENSG00000286507,ENSG00000222004
chr7	26365244	26365347	7:26365244-26365347	ENSG00000285860,ENSG00000232383,ENSG00000086300,ENSG00000225792,ENSG00000222004
chr7	26398098	26398704	7:26398098-26398704	ENSG00000225792,ENSG00000214870,ENSG00000122548,ENSG00000280255,ENSG00000233760,ENSG00000286507,ENSG00000222004
chr7	26398737	26398904	7:26398737-26398904	ENSG00000225792,ENSG00000214870,ENSG00000122548,ENSG00000280255,ENSG00000233760,ENSG00000286507,ENSG00000222004
chr7	26864493	26865113	7:26864493-26865113	ENSG00000005020,ENSG00000213787,ENSG00000226059,ENSG00000214869,ENSG00000213786,ENSG00000105991,ENSG00000233429,ENSG00000276528,ENSG00000276771,ENSG00000274864,ENSG00000274396,ENSG00000277694,ENSG00000105996,ENSG00000105997,ENSG00000253552,ENSG00000197576,ENSG00000273433,ENSG00000254369,ENSG00000106004,ENSG00000272801,ENSG00000253293
chr7	27096018	27096231	7:27096018-27096231	ENSG00000213787,ENSG00000226059,ENSG00000214869,ENSG00000213786,ENSG00000105991,ENSG00000233429,ENSG00000276528,ENSG00000276771,ENSG00000274864,ENSG00000274396,ENSG00000277694,ENSG00000105996,ENSG00000105997,ENSG00000253552
chr7	27096932	27097036	7:27096932-27097036	ENSG00000213787,ENSG00000226059,ENSG00000214869,ENSG00000213786,ENSG00000105991,ENSG00000233429,ENSG00000276528,ENSG00000276771,ENSG00000274864,ENSG00000274396,ENSG00000277694,ENSG00000105996,ENSG00000105997,ENSG00000253552
chr7	27130250	27130420	7:27130250-27130420	ENSG00000213787,ENSG00000213786,ENSG00000105997,ENSG00000253552,ENSG00000197576,ENSG00000254369,ENSG00000106004
chr7	27130853	27131197	7:27130853-27131197	ENSG00000213787,ENSG00000226059,ENSG00000214869,ENSG00000213786,ENSG00000105991,ENSG00000233429,ENSG00000276528,ENSG00000276771,ENSG00000274864,ENSG00000274396,ENSG00000277694,ENSG00000105996,ENSG00000105997,ENSG00000253552,ENSG00000197576,ENSG00000254369,ENSG00000106004,ENSG00000106006
chr7	27143738	27143845	7:27143738-27143845	ENSG00000105997,ENSG00000253552,ENSG00000197576,ENSG00000273433,ENSG00000254369,ENSG00000106004,ENSG00000106006,ENSG00000272801
chr7	27150895	27151156	7:27150895-27151156	ENSG00000105997,ENSG00000253552,ENSG00000273433,ENSG00000254369,ENSG00000106004,ENSG00000106006,ENSG00000272801,ENSG00000122592,ENSG00000270182,ENSG00000078399,ENSG00000257184,ENSG00000253187,ENSG00000283745,ENSG00000253293
chr7	27160986	27161196	7:27160986-27161196	ENSG00000225792,ENSG00000105997,ENSG00000273433,ENSG00000254369,ENSG00000106006,ENSG00000272801,ENSG00000122592,ENSG00000270182,ENSG00000078399,ENSG00000257184,ENSG00000253187,ENSG00000283745,ENSG00000253293
chr7	27184462	27184583	7:27184462-27184583	ENSG00000078399,ENSG00000257184,ENSG00000253187,ENSG00000283745,ENSG00000253293,ENSG00000005073,ENSG00000240990,ENSG00000273961,ENSG00000278334,ENSG00000276496,ENSG00000253508,ENSG00000277966,ENSG00000278592,ENSG00000278020
chr7	27200177	27200421	7:27200177-27200421	ENSG00000257184,ENSG00000253293,ENSG00000005073,ENSG00000240990,ENSG00000273961,ENSG00000278334,ENSG00000276496,ENSG00000253508,ENSG00000277966,ENSG00000278592,ENSG00000278020,ENSG00000106031,ENSG00000243766,ENSG00000276609,ENSG00000278708,ENSG00000277469,ENSG00000277553,ENSG00000286323
chr7	27235436	27235644	7:27235436-27235644	ENSG00000286323,ENSG00000253308,ENSG00000253405,ENSG00000106038,ENSG00000213783
chr7	27235724	27235891	7:27235724-27235891	ENSG00000286323,ENSG00000253308,ENSG00000253405,ENSG00000106038,ENSG00000213783
chr7	27239567	27239739	7:27239567-27239739	ENSG00000286323,ENSG00000253308,ENSG00000253405,ENSG00000106038,ENSG00000213783
chr7	27364370	27364823	7:27364370-27364823	ENSG00000213783,ENSG00000236569,ENSG00000224322,ENSG00000279429,ENSG00000235574
chr7	27376009	27376222	7:27376009-27376222	ENSG00000213783,ENSG00000236569,ENSG00000224322,ENSG00000279655,ENSG00000279429,ENSG00000235574
chr7	27389139	27389365	7:27389139-27389365	ENSG00000213783,ENSG00000236569,ENSG00000279655,ENSG00000279429,ENSG00000235574
chr7	27389545	27389911	7:27389545-27389911	ENSG00000226059,ENSG00000286323,ENSG00000213783,ENSG00000236569,ENSG00000279655,ENSG00000279429,ENSG00000235574
chr7	27424835	27425194	7:27424835-27425194	ENSG00000222004,ENSG00000214869,ENSG00000286323,ENSG00000213783,ENSG00000236569,ENSG00000279429,ENSG00000235574,ENSG00000286478
chr7	27439114	27439222	7:27439114-27439222	ENSG00000213783,ENSG00000236569,ENSG00000279429,ENSG00000235574
chr7	27459255	27460000	7:27459255-27460000	ENSG00000213783,ENSG00000236569,ENSG00000279429,ENSG00000233830,ENSG00000213781,ENSG00000235574
chr7	27462632	27463246	7:27462632-27463246	ENSG00000122548,ENSG00000280255,ENSG00000233760,ENSG00000286507,ENSG00000222004,ENSG00000213787,ENSG00000226059,ENSG00000214869,ENSG00000213786,ENSG00000286323,ENSG00000213783,ENSG00000236569,ENSG00000279429,ENSG00000233830,ENSG00000213781,ENSG00000235574,ENSG00000286478
chr7	27641229	27641430	7:27641229-27641430	ENSG00000106049,ENSG00000286478
chr7	27662317	27663320	7:27662317-27663320	ENSG00000213786,ENSG00000253508,ENSG00000286323,ENSG00000213783,ENSG00000106049,ENSG00000286478,ENSG00000229893,ENSG00000106052,ENSG00000287489,ENSG00000206623
chr7	27678039	27678139	7:27678039-27678139	ENSG00000286478
chr7	27679063	27679213	7:27679063-27679213	ENSG00000286478,ENSG00000287489
chr7	27739656	27740907	7:27739656-27740907	ENSG00000253508,ENSG00000286478,ENSG00000229893,ENSG00000106052,ENSG00000287489
chr7	27921229	27921457	7:27921229-27921457	ENSG00000253508,ENSG00000106031,ENSG00000243766,ENSG00000286323,ENSG00000287489
chr7	27923018	27923210	7:27923018-27923210	ENSG00000253508,ENSG00000106031,ENSG00000243766,ENSG00000276609,ENSG00000278708,ENSG00000277469,ENSG00000286323,ENSG00000286478,ENSG00000287489
chr7	27923306	27923641	7:27923306-27923641	ENSG00000253508,ENSG00000106031,ENSG00000243766,ENSG00000276609,ENSG00000278708,ENSG00000277469,ENSG00000286323,ENSG00000287489
chr7	27944708	27944981	7:27944708-27944981	ENSG00000213787,ENSG00000214869,ENSG00000253508,ENSG00000286323,ENSG00000213783,ENSG00000286478,ENSG00000287489,ENSG00000206623
chr7	28020393	28020593	7:28020393-28020593	ENSG00000253508,ENSG00000106031,ENSG00000243766,ENSG00000286323,ENSG00000153814,ENSG00000287489
chr7	28062285	28062422	7:28062285-28062422	ENSG00000153814,ENSG00000206623,ENSG00000174495
chr7	28068942	28069042	7:28068942-28069042	ENSG00000153814,ENSG00000206623
chr7	28077810	28077953	7:28077810-28077953	ENSG00000153814,ENSG00000206623,ENSG00000174495
chr7	28102922	28103064	7:28102922-28103064	ENSG00000206623,ENSG00000174495
chr7	28179479	28180079	7:28179479-28180079	ENSG00000153814,ENSG00000206623,ENSG00000234336,ENSG00000174495
chr7	28180663	28181020	7:28180663-28181020	ENSG00000153814,ENSG00000206623,ENSG00000234336,ENSG00000174495
chr7	28405690	28405950	7:28405690-28405950	ENSG00000146592
chr7	28408458	28408675	7:28408458-28408675	ENSG00000146592
chr7	28408762	28409947	7:28408762-28409947	ENSG00000174495,ENSG00000146592
chr7	28410158	28410369	7:28410158-28410369	ENSG00000174495,ENSG00000146592
chr7	28411153	28411263	7:28411153-28411263	ENSG00000146592
chr7	28530124	28530886	7:28530124-28530886	ENSG00000174495,ENSG00000270196
chr7	28623444	28623681	7:28623444-28623681	ENSG00000174495,ENSG00000225286
chr7	28685650	28686252	7:28685650-28686252	ENSG00000174495,ENSG00000146592,ENSG00000106069,ENSG00000235669,ENSG00000237065,ENSG00000270196,ENSG00000176532
chr7	28738364	28738736	7:28738364-28738736	ENSG00000174495
chr7	28793379	28793791	7:28793379-28793791	ENSG00000174495,ENSG00000235669,ENSG00000223813,ENSG00000270196,ENSG00000176532
chr7	28854193	28854460	7:28854193-28854460	ENSG00000174495
chr7	28921895	28922020	7:28921895-28922020	ENSG00000106066,ENSG00000229452,ENSG00000106069,ENSG00000285081,ENSG00000235669,ENSG00000237065,ENSG00000223813,ENSG00000176532
chr7	28927065	28927250	7:28927065-28927250	ENSG00000106066,ENSG00000229452,ENSG00000106069,ENSG00000285081,ENSG00000235669,ENSG00000237065,ENSG00000270196
chr7	28933463	28933576	7:28933463-28933576	ENSG00000229452,ENSG00000106069,ENSG00000285081,ENSG00000235669,ENSG00000237065,ENSG00000270196
chr7	28937698	28937813	7:28937698-28937813	ENSG00000229452,ENSG00000106069,ENSG00000285081,ENSG00000235669,ENSG00000237065,ENSG00000270196
chr7	28956103	28956336	7:28956103-28956336	ENSG00000255690,ENSG00000228421,ENSG00000229452,ENSG00000106069,ENSG00000285081,ENSG00000235669,ENSG00000237065,ENSG00000223813
chr7	28956519	28956782	7:28956519-28956782	ENSG00000255690,ENSG00000228421,ENSG00000229452,ENSG00000106069,ENSG00000285081,ENSG00000235669,ENSG00000237065,ENSG00000223813
chr7	28957943	28958894	7:28957943-28958894	ENSG00000255690,ENSG00000228421,ENSG00000106066,ENSG00000229452,ENSG00000106069,ENSG00000285081,ENSG00000235669,ENSG00000237065,ENSG00000223813,ENSG00000176532
chr7	28984667	28984866	7:28984667-28984866	ENSG00000272568,ENSG00000233517,ENSG00000229452,ENSG00000106069,ENSG00000285081,ENSG00000235669,ENSG00000237065
chr7	28988919	28989029	7:28988919-28989029	ENSG00000272568,ENSG00000233517,ENSG00000229452,ENSG00000237065
chr7	28990213	28990898	7:28990213-28990898	ENSG00000272568,ENSG00000233517,ENSG00000229452,ENSG00000106069,ENSG00000285081,ENSG00000235669,ENSG00000237065,ENSG00000223813,ENSG00000270196,ENSG00000176532
chr7	29039923	29040150	7:29039923-29040150	ENSG00000106066,ENSG00000229452,ENSG00000106069,ENSG00000285081,ENSG00000235669,ENSG00000237065,ENSG00000223813,ENSG00000270196,ENSG00000176532
chr7	29040288	29040629	7:29040288-29040629	ENSG00000229452,ENSG00000106069,ENSG00000285081,ENSG00000235669,ENSG00000237065,ENSG00000270196
chr7	29102692	29102792	7:29102692-29102792	ENSG00000106066,ENSG00000229452,ENSG00000106069,ENSG00000285081,ENSG00000235669,ENSG00000237065
chr7	29106474	29106632	7:29106474-29106632	ENSG00000106066,ENSG00000229452,ENSG00000285412,ENSG00000285162,ENSG00000106069,ENSG00000285081,ENSG00000235669,ENSG00000237065
chr7	29122207	29122378	7:29122207-29122378	ENSG00000106066,ENSG00000285412,ENSG00000285162,ENSG00000106069,ENSG00000285081,ENSG00000235669,ENSG00000237065
chr7	29684616	29685685	7:29684616-29685685	ENSG00000223813,ENSG00000270196,ENSG00000176532,ENSG00000225264,ENSG00000223437,ENSG00000227855,ENSG00000212024
chr7	29806463	29806660	7:29806463-29806660	ENSG00000223813,ENSG00000270196,ENSG00000223437,ENSG00000122574
chr7	29864708	29864890	7:29864708-29864890	ENSG00000223813,ENSG00000270196,ENSG00000176532,ENSG00000223437
chr7	29865587	29865875	7:29865587-29865875	ENSG00000223813,ENSG00000270196,ENSG00000176532,ENSG00000223437,ENSG00000231519
chr7	29915808	29915922	7:29915808-29915922	ENSG00000223437,ENSG00000238906,ENSG00000231519
chr7	29921559	29921679	7:29921559-29921679	ENSG00000223813,ENSG00000270196,ENSG00000176532,ENSG00000223437,ENSG00000238906,ENSG00000231519
chr7	29989071	29989210	7:29989071-29989210	ENSG00000136193,ENSG00000227014
chr7	29989404	29989521	7:29989404-29989521	ENSG00000136193,ENSG00000227014
chr7	29989713	29989865	7:29989713-29989865	ENSG00000136193,ENSG00000227014
chr7	30026499	30027136	7:30026499-30027136	ENSG00000223813,ENSG00000176532,ENSG00000136193,ENSG00000227014,ENSG00000106080,ENSG00000106086,ENSG00000231519
chr7	30028086	30029130	7:30028086-30029130	ENSG00000136193,ENSG00000227014,ENSG00000106080,ENSG00000106086,ENSG00000231519
chr7	30134430	30135428	7:30134430-30135428	ENSG00000231519,ENSG00000283618,ENSG00000286847,ENSG00000180354,ENSG00000230751,ENSG00000251660,ENSG00000235859,ENSG00000281593
chr7	30135684	30136046	7:30135684-30136046	ENSG00000231519,ENSG00000283618,ENSG00000286847,ENSG00000180354,ENSG00000230751,ENSG00000251660
chr7	30136092	30136200	7:30136092-30136200	ENSG00000231519,ENSG00000283618,ENSG00000286847,ENSG00000180354,ENSG00000230751,ENSG00000251660
chr7	30146348	30146627	7:30146348-30146627	ENSG00000231519,ENSG00000283618,ENSG00000180354,ENSG00000230751,ENSG00000251660,ENSG00000281404,ENSG00000235859,ENSG00000281593
chr7	30168889	30169553	7:30168889-30169553	ENSG00000231519,ENSG00000283618,ENSG00000251660,ENSG00000225907,ENSG00000227017,ENSG00000272638,ENSG00000281404,ENSG00000235859,ENSG00000281593
chr7	30173146	30173360	7:30173146-30173360	ENSG00000251660,ENSG00000225907,ENSG00000227017,ENSG00000235859
chr7	30179083	30179183	7:30179083-30179183	ENSG00000251660,ENSG00000227017,ENSG00000235859
chr7	30283903	30285518	7:30283903-30285518	ENSG00000251660,ENSG00000180233,ENSG00000272638,ENSG00000281404,ENSG00000235859,ENSG00000281593,ENSG00000207771,ENSG00000283237
chr7	30285848	30286053	7:30285848-30286053	ENSG00000180233,ENSG00000281404,ENSG00000235859,ENSG00000281593,ENSG00000207771,ENSG00000283237
chr7	30322322	30322458	7:30322322-30322458	ENSG00000281404,ENSG00000235859,ENSG00000281593,ENSG00000207771,ENSG00000283237
chr7	30413157	30413326	7:30413157-30413326	ENSG00000231519,ENSG00000272638,ENSG00000281404,ENSG00000235859,ENSG00000281593
chr7	30433081	30433348	7:30433081-30433348	ENSG00000272638,ENSG00000106100,ENSG00000281404,ENSG00000235859,ENSG00000281593
chr7	30469340	30469717	7:30469340-30469717	ENSG00000272638,ENSG00000106100,ENSG00000281404,ENSG00000235859,ENSG00000281593
chr7	30470238	30470457	7:30470238-30470457	ENSG00000106100
chr7	30470812	30471103	7:30470812-30471103	ENSG00000106100
chr7	30478028	30478208	7:30478028-30478208	ENSG00000106100
chr7	30478294	30479102	7:30478294-30479102	ENSG00000006625,ENSG00000106100,ENSG00000281593
chr7	30504322	30505348	7:30504322-30505348	ENSG00000263683,ENSG00000264520,ENSG00000244480,ENSG00000196295,ENSG00000281039,ENSG00000006625,ENSG00000106100,ENSG00000281404,ENSG00000235859,ENSG00000281593
chr7	30521710	30521857	7:30521710-30521857	ENSG00000264520,ENSG00000244480,ENSG00000196295
chr7	30548833	30549033	7:30548833-30549033	ENSG00000263683,ENSG00000226874,ENSG00000264520,ENSG00000196295,ENSG00000281039
chr7	30561463	30561648	7:30561463-30561648	ENSG00000263683,ENSG00000196295,ENSG00000281039
chr7	30564327	30564577	7:30564327-30564577	ENSG00000263683,ENSG00000196295,ENSG00000281039
chr7	30594340	30594440	7:30594340-30594440	ENSG00000106105,ENSG00000196295
chr7	30594532	30595409	7:30594532-30595409	ENSG00000106105,ENSG00000196295
chr7	30682211	30683040	7:30682211-30683040	ENSG00000106113
chr7	30683910	30684091	7:30683910-30684091	ENSG00000106113
chr7	30694455	30694827	7:30694455-30694827	ENSG00000241644
chr7	30703892	30704067	7:30703892-30704067	ENSG00000241644,ENSG00000106113
chr7	30707000	30707232	7:30707000-30707232	ENSG00000106113
chr7	30707785	30708012	7:30707785-30708012	ENSG00000106113
chr7	30708113	30708221	7:30708113-30708221	ENSG00000106113
chr7	30708404	30708893	7:30708404-30708893	ENSG00000106113
chr7	30709005	30709410	7:30709005-30709410	ENSG00000241644,ENSG00000106113
chr7	30709535	30709825	7:30709535-30709825	ENSG00000106113
chr7	30740563	30740698	7:30740563-30740698	ENSG00000223419
chr7	30743515	30743660	7:30743515-30743660	ENSG00000223419
chr7	30750427	30750563	7:30750427-30750563	ENSG00000254959,ENSG00000241644
chr7	30750665	30751399	7:30750665-30751399	ENSG00000254959,ENSG00000223419,ENSG00000241644
chr7	30751528	30751651	7:30751528-30751651	ENSG00000254959,ENSG00000241644
chr7	30752068	30752168	7:30752068-30752168	ENSG00000254959,ENSG00000241644
chr7	30753035	30753388	7:30753035-30753388	ENSG00000254959,ENSG00000223419,ENSG00000241644
chr7	30755725	30755979	7:30755725-30755979	ENSG00000254959,ENSG00000241644
chr7	30761138	30761726	7:30761138-30761726	-
chr7	30764655	30764957	7:30764655-30764957	-
chr7	30771058	30771880	7:30771058-30771880	ENSG00000106125
chr7	30778664	30778978	7:30778664-30778978	ENSG00000106125
chr7	30799687	30799809	7:30799687-30799809	ENSG00000229263
chr7	30800778	30801027	7:30800778-30801027	ENSG00000106128,ENSG00000250424,ENSG00000229263
chr7	30816264	30816619	7:30816264-30816619	ENSG00000250424,ENSG00000229263
chr7	30817362	30817620	7:30817362-30817620	ENSG00000250424
chr7	30863710	30864034	7:30863710-30864034	ENSG00000250424,ENSG00000106125
chr7	30893117	30893860	7:30893117-30893860	ENSG00000250424
chr7	30905102	30905328	7:30905102-30905328	ENSG00000240583
chr7	30907763	30908261	7:30907763-30908261	ENSG00000240583
chr7	30910442	30910550	7:30910442-30910550	ENSG00000240583
chr7	30910649	30910749	7:30910649-30910749	ENSG00000240583
chr7	30911261	30912195	7:30911261-30912195	ENSG00000240583,ENSG00000250424
chr7	30914348	30914540	7:30914348-30914540	ENSG00000240583
chr7	30914730	30914968	7:30914730-30914968	ENSG00000240583
chr7	30921137	30921525	7:30921137-30921525	ENSG00000240583
chr7	30935185	30935385	7:30935185-30935385	ENSG00000106128
chr7	30938867	30938993	7:30938867-30938993	ENSG00000106128
chr7	30983703	30983922	7:30983703-30983922	ENSG00000232887,ENSG00000106128
chr7	30988677	30988932	7:30988677-30988932	ENSG00000232887,ENSG00000106128
chr7	30996338	30996533	7:30996338-30996533	-
chr7	30998166	30998743	7:30998166-30998743	ENSG00000106341,ENSG00000180347,ENSG00000231418,ENSG00000164600,ENSG00000271027,ENSG00000232887,ENSG00000106128
chr7	31000178	31000528	7:31000178-31000528	ENSG00000271027
chr7	31006967	31007148	7:31006967-31007148	ENSG00000164600
chr7	31007749	31007896	7:31007749-31007896	-
chr7	31027290	31027395	7:31027290-31027395	-
chr7	31051953	31052588	7:31051953-31052588	ENSG00000078549
chr7	31059504	31059671	7:31059504-31059671	ENSG00000078549
chr7	31122774	31122874	7:31122774-31122874	ENSG00000232887
chr7	31193048	31193154	7:31193048-31193154	ENSG00000106341,ENSG00000180347,ENSG00000231418,ENSG00000164600,ENSG00000271027,ENSG00000286487
chr7	31778360	31778697	7:31778360-31778697	ENSG00000236460,ENSG00000106341,ENSG00000180347,ENSG00000231418,ENSG00000164600,ENSG00000271027
chr7	31896993	31897154	7:31896993-31897154	ENSG00000236460
chr7	31897574	31897762	7:31897574-31897762	ENSG00000236460
chr7	32058119	32058439	7:32058119-32058439	ENSG00000236460,ENSG00000154678,ENSG00000106341,ENSG00000180347
chr7	32070849	32071077	7:32070849-32071077	ENSG00000154678
chr7	32071174	32071317	7:32071174-32071317	ENSG00000154678
chr7	32117913	32118163	7:32117913-32118163	ENSG00000236460,ENSG00000106341,ENSG00000180347,ENSG00000231418
chr7	32163138	32163451	7:32163138-32163451	ENSG00000236460,ENSG00000106341,ENSG00000180347
chr7	32204370	32204654	7:32204370-32204654	ENSG00000226421,ENSG00000226468,ENSG00000236460,ENSG00000106341,ENSG00000180347,ENSG00000231418
chr7	32210842	32210942	7:32210842-32210942	ENSG00000226421,ENSG00000226468,ENSG00000284839,ENSG00000106341
chr7	32253315	32253529	7:32253315-32253529	ENSG00000226468,ENSG00000284839,ENSG00000106341,ENSG00000180347
chr7	32253858	32254135	7:32253858-32254135	ENSG00000226468,ENSG00000284839,ENSG00000106341,ENSG00000180347
chr7	32254935	32255392	7:32254935-32255392	ENSG00000226421,ENSG00000226468,ENSG00000284839,ENSG00000106341,ENSG00000180347,ENSG00000164600,ENSG00000271027
chr7	32297031	32297143	7:32297031-32297143	ENSG00000284839,ENSG00000154678
chr7	32298125	32298620	7:32298125-32298620	ENSG00000226468,ENSG00000284839,ENSG00000154678
chr7	32298672	32299470	7:32298672-32299470	ENSG00000226421,ENSG00000226468,ENSG00000284839,ENSG00000154678,ENSG00000106341,ENSG00000180347,ENSG00000231418,ENSG00000271027
chr7	32318785	32319206	7:32318785-32319206	ENSG00000226468,ENSG00000284839,ENSG00000106341,ENSG00000180347,ENSG00000231418,ENSG00000164600
chr7	32330146	32330258	7:32330146-32330258	ENSG00000226421,ENSG00000226468,ENSG00000284839,ENSG00000106341,ENSG00000231418,ENSG00000271027
chr7	32330304	32331186	7:32330304-32331186	ENSG00000236212,ENSG00000202431,ENSG00000187258,ENSG00000238090,ENSG00000224946,ENSG00000222741,ENSG00000281332,ENSG00000229358,ENSG00000226421,ENSG00000226468,ENSG00000284839,ENSG00000236460,ENSG00000106341,ENSG00000180347,ENSG00000231418,ENSG00000164600,ENSG00000271027
chr7	32335116	32335540	7:32335116-32335540	ENSG00000202431,ENSG00000224946,ENSG00000226421,ENSG00000226468,ENSG00000284839,ENSG00000236460,ENSG00000106341,ENSG00000180347,ENSG00000231418,ENSG00000164600,ENSG00000271027
chr7	32489983	32490663	7:32489983-32490663	ENSG00000281332,ENSG00000273014,ENSG00000229358,ENSG00000105778,ENSG00000106355,ENSG00000226421,ENSG00000226468
chr7	32490954	32491145	7:32490954-32491145	ENSG00000105778,ENSG00000106355,ENSG00000226421
chr7	32495064	32495995	7:32495064-32495995	ENSG00000281332,ENSG00000273014,ENSG00000229358,ENSG00000105778,ENSG00000106355,ENSG00000226421,ENSG00000226468
chr7	32564671	32564889	7:32564671-32564889	ENSG00000273014,ENSG00000105778,ENSG00000226421,ENSG00000226468
chr7	32586973	32587091	7:32586973-32587091	ENSG00000105778
chr7	32587461	32587699	7:32587461-32587699	ENSG00000105778
chr7	32607023	32607236	7:32607023-32607236	-
chr7	32611397	32611998	7:32611397-32611998	ENSG00000251999,ENSG00000250756,ENSG00000281332,ENSG00000273014,ENSG00000229358,ENSG00000226421,ENSG00000226468
chr7	32669230	32669330	7:32669230-32669330	ENSG00000273014
chr7	32727941	32728947	7:32727941-32728947	ENSG00000250756,ENSG00000281332,ENSG00000273014,ENSG00000207573,ENSG00000283461,ENSG00000237004,ENSG00000229358
chr7	32729016	32729136	7:32729016-32729136	ENSG00000281332,ENSG00000273014,ENSG00000207573,ENSG00000283461,ENSG00000237004,ENSG00000229358
chr7	32800599	32800707	7:32800599-32800707	ENSG00000231952,ENSG00000251999,ENSG00000250756,ENSG00000281332,ENSG00000273014,ENSG00000229358
chr7	32846698	32846930	7:32846698-32846930	ENSG00000164610,ENSG00000241420,ENSG00000252821,ENSG00000205763,ENSG00000170852,ENSG00000272905,ENSG00000231952,ENSG00000251999,ENSG00000250756,ENSG00000281332,ENSG00000273014,ENSG00000229358
chr7	32890084	32890205	7:32890084-32890205	ENSG00000170852
chr7	32890547	32890749	7:32890547-32890749	ENSG00000252821,ENSG00000170852
chr7	32890974	32892819	7:32890974-32892819	ENSG00000252821,ENSG00000205763,ENSG00000170852,ENSG00000231952,ENSG00000251999,ENSG00000250756,ENSG00000281332,ENSG00000273014,ENSG00000229358
chr7	32937757	32937888	7:32937757-32937888	ENSG00000252821,ENSG00000205763,ENSG00000231952,ENSG00000251999,ENSG00000250756
chr7	32942360	32943365	7:32942360-32943365	ENSG00000241420,ENSG00000252821,ENSG00000122642,ENSG00000224573,ENSG00000205763,ENSG00000170852,ENSG00000272905,ENSG00000231952,ENSG00000251999,ENSG00000250756,ENSG00000281332,ENSG00000273014,ENSG00000229358
chr7	32957030	32958104	7:32957030-32958104	ENSG00000222741,ENSG00000241420,ENSG00000229054,ENSG00000252821,ENSG00000122642,ENSG00000224573,ENSG00000205763,ENSG00000231952,ENSG00000251999,ENSG00000250756,ENSG00000281332,ENSG00000273014,ENSG00000229358
chr7	32958139	32958260	7:32958139-32958260	ENSG00000252821,ENSG00000122642,ENSG00000224573
chr7	33039705	33039805	7:33039705-33039805	ENSG00000241420,ENSG00000229054,ENSG00000122643,ENSG00000252821
chr7	33062169	33062269	7:33062169-33062269	ENSG00000241420,ENSG00000122643,ENSG00000252821
chr7	33062361	33063378	7:33062361-33063378	ENSG00000222741,ENSG00000228015,ENSG00000122507,ENSG00000164610,ENSG00000241420,ENSG00000229054,ENSG00000122643,ENSG00000252821,ENSG00000205763,ENSG00000170852,ENSG00000231952,ENSG00000251999,ENSG00000250756,ENSG00000281332,ENSG00000273014,ENSG00000229358
chr7	33108963	33109703	7:33108963-33109703	ENSG00000222741,ENSG00000228015,ENSG00000122507,ENSG00000164610,ENSG00000252821,ENSG00000251999,ENSG00000250756,ENSG00000281332,ENSG00000273014,ENSG00000229358
chr7	33128936	33129860	7:33128936-33129860	ENSG00000222741,ENSG00000228015,ENSG00000122507,ENSG00000164610,ENSG00000250756,ENSG00000281332,ENSG00000273014,ENSG00000229358
chr7	33444592	33444827	7:33444592-33444827	ENSG00000236212,ENSG00000202431,ENSG00000187258,ENSG00000235379,ENSG00000227481,ENSG00000173862,ENSG00000238090,ENSG00000224946,ENSG00000222741
chr7	33719076	33719350	7:33719076-33719350	ENSG00000187258,ENSG00000227481,ENSG00000173862,ENSG00000238090,ENSG00000224946,ENSG00000222741
chr7	33761473	33761916	7:33761473-33761916	ENSG00000236212,ENSG00000235379,ENSG00000227481,ENSG00000173862,ENSG00000238090,ENSG00000224946,ENSG00000222741
chr7	33775184	33775500	7:33775184-33775500	ENSG00000236212,ENSG00000202431,ENSG00000236494,ENSG00000227481,ENSG00000173862,ENSG00000238090,ENSG00000224946,ENSG00000222741
chr7	33789452	33789552	7:33789452-33789552	ENSG00000236494,ENSG00000227481,ENSG00000224946
chr7	33805889	33806170	7:33805889-33806170	ENSG00000236494
chr7	33815187	33815295	7:33815187-33815295	ENSG00000236494,ENSG00000238090
chr7	33815408	33815719	7:33815408-33815719	ENSG00000236212,ENSG00000187258,ENSG00000236494,ENSG00000227481,ENSG00000238090,ENSG00000224946,ENSG00000222741
chr7	33874956	33875229	7:33874956-33875229	ENSG00000202431,ENSG00000233219,ENSG00000238090,ENSG00000224946,ENSG00000222741
chr7	33895263	33895597	7:33895263-33895597	ENSG00000164619
chr7	33904250	33904442	7:33904250-33904442	ENSG00000164619
chr7	33904888	33905214	7:33904888-33905214	ENSG00000164619
chr7	33921452	33921557	7:33921452-33921557	ENSG00000164619,ENSG00000224946
chr7	33921601	33921881	7:33921601-33921881	ENSG00000164619,ENSG00000238090,ENSG00000224946,ENSG00000222741
chr7	33932845	33933129	7:33932845-33933129	ENSG00000286300,ENSG00000236212,ENSG00000202431,ENSG00000164619,ENSG00000227481,ENSG00000238090,ENSG00000224946,ENSG00000222741
chr7	34096201	34096473	7:34096201-34096473	ENSG00000286300,ENSG00000236212,ENSG00000202431,ENSG00000197085,ENSG00000187258,ENSG00000235379,ENSG00000224946
chr7	34155322	34155472	7:34155322-34155472	ENSG00000286300,ENSG00000236212,ENSG00000202431,ENSG00000187258,ENSG00000235379
chr7	35003806	35003928	7:35003806-35003928	ENSG00000197085,ENSG00000187258,ENSG00000235379,ENSG00000230356,ENSG00000242653,ENSG00000251802,ENSG00000173852,ENSG00000221669
chr7	35036671	35038253	7:35036671-35038253	ENSG00000202431,ENSG00000197085,ENSG00000187258,ENSG00000235379,ENSG00000230356,ENSG00000242653,ENSG00000251802,ENSG00000173852,ENSG00000221669,ENSG00000287249,ENSG00000189212,ENSG00000236592,ENSG00000287651,ENSG00000235464
chr7	35253820	35254423	7:35253820-35254423	ENSG00000197085,ENSG00000251802,ENSG00000189212,ENSG00000236592,ENSG00000164532,ENSG00000226063,ENSG00000287651,ENSG00000235464
chr7	35385011	35385311	7:35385011-35385311	ENSG00000197085,ENSG00000187258,ENSG00000235379,ENSG00000230356,ENSG00000242653,ENSG00000251802,ENSG00000189212,ENSG00000236592,ENSG00000287651,ENSG00000286526,ENSG00000235464
chr7	35415686	35415835	7:35415686-35415835	ENSG00000187258,ENSG00000189212,ENSG00000236592,ENSG00000287651,ENSG00000286526,ENSG00000235464
chr7	35537448	35537749	7:35537448-35537749	ENSG00000202431,ENSG00000197085,ENSG00000187258,ENSG00000235379,ENSG00000230356,ENSG00000242653,ENSG00000251802,ENSG00000221669,ENSG00000189212,ENSG00000236592,ENSG00000287651,ENSG00000235464
chr7	35596154	35596386	7:35596154-35596386	ENSG00000197085,ENSG00000187258,ENSG00000235379,ENSG00000230356,ENSG00000242653,ENSG00000251802,ENSG00000221669,ENSG00000189212,ENSG00000236592,ENSG00000287651,ENSG00000235464,ENSG00000287032
chr7	35604748	35604935	7:35604748-35604935	ENSG00000197085,ENSG00000187258,ENSG00000235379,ENSG00000230356,ENSG00000242653,ENSG00000251802,ENSG00000189212,ENSG00000236592,ENSG00000287651,ENSG00000235464,ENSG00000287032
chr7	35624675	35624919	7:35624675-35624919	ENSG00000189212,ENSG00000236592,ENSG00000287651,ENSG00000235464,ENSG00000287032
chr7	35647107	35647577	7:35647107-35647577	ENSG00000235379,ENSG00000230356,ENSG00000242653,ENSG00000251802,ENSG00000189212,ENSG00000236592,ENSG00000235464,ENSG00000287032,ENSG00000122557,ENSG00000271122,ENSG00000200446,ENSG00000273580
chr7	35692135	35692325	7:35692135-35692325	ENSG00000122557,ENSG00000271122
chr7	35694438	35695555	7:35694438-35695555	ENSG00000122557,ENSG00000271122,ENSG00000274328
chr7	35709543	35709764	7:35709543-35709764	ENSG00000122557,ENSG00000271122,ENSG00000227544,ENSG00000228878,ENSG00000274328
chr7	35716463	35716675	7:35716463-35716675	ENSG00000227544
chr7	35722159	35722312	7:35722159-35722312	ENSG00000227544
chr7	35727781	35727886	7:35727781-35727886	ENSG00000227544
chr7	35728707	35729097	7:35728707-35729097	ENSG00000227544
chr7	35749622	35749810	7:35749622-35749810	-
chr7	35754036	35754643	7:35754036-35754643	ENSG00000227544,ENSG00000232736,ENSG00000274328
chr7	35754839	35755025	7:35754839-35755025	-
chr7	35761889	35762117	7:35761889-35762117	ENSG00000232736
chr7	35762477	35762600	7:35762477-35762600	ENSG00000232736
chr7	35792618	35792750	7:35792618-35792750	ENSG00000228878
chr7	35792811	35793063	7:35792811-35793063	ENSG00000228878,ENSG00000122545
chr7	35793250	35793526	7:35793250-35793526	ENSG00000228878,ENSG00000122545,ENSG00000274328
chr7	35800234	35802192	7:35800234-35802192	ENSG00000228878,ENSG00000122545,ENSG00000274328
chr7	35828817	35829273	7:35828817-35829273	ENSG00000228878,ENSG00000122545,ENSG00000274328
chr7	35869806	35870216	7:35869806-35870216	ENSG00000122545,ENSG00000274328
chr7	35874938	35875211	7:35874938-35875211	ENSG00000122545,ENSG00000274328
chr7	35875272	35875585	7:35875272-35875585	ENSG00000122545,ENSG00000274328
chr7	35880725	35880846	7:35880725-35880846	ENSG00000122545,ENSG00000274328
chr7	35890630	35890775	7:35890630-35890775	ENSG00000122545,ENSG00000274328
chr7	35906456	35906795	7:35906456-35906795	ENSG00000200446,ENSG00000273580
chr7	35954688	35955179	7:35954688-35955179	ENSG00000187037,ENSG00000235379,ENSG00000236592,ENSG00000200446,ENSG00000273580,ENSG00000226102,ENSG00000201432,ENSG00000270889
chr7	35955291	35955391	7:35955291-35955391	ENSG00000200446,ENSG00000273580,ENSG00000226102,ENSG00000201432
chr7	35955735	35956068	7:35955735-35956068	ENSG00000283444,ENSG00000235379,ENSG00000189212,ENSG00000235464,ENSG00000200446,ENSG00000273580,ENSG00000226102,ENSG00000230539,ENSG00000201432,ENSG00000232930,ENSG00000270889
chr7	35971494	35971665	7:35971494-35971665	ENSG00000200446,ENSG00000273580,ENSG00000201432,ENSG00000270889
chr7	35975905	35976045	7:35975905-35976045	ENSG00000200446,ENSG00000273580,ENSG00000260070,ENSG00000270889
chr7	35985228	35985454	7:35985228-35985454	ENSG00000200446,ENSG00000273580,ENSG00000201432,ENSG00000260070,ENSG00000261184,ENSG00000205745,ENSG00000232930,ENSG00000287893
chr7	36037245	36037431	7:36037245-36037431	ENSG00000261184,ENSG00000205745,ENSG00000285573,ENSG00000232930,ENSG00000287893
chr7	36037531	36037654	7:36037531-36037654	ENSG00000261184,ENSG00000205745,ENSG00000285573,ENSG00000232930,ENSG00000287893
chr7	36045350	36045638	7:36045350-36045638	ENSG00000261184,ENSG00000205745,ENSG00000285573,ENSG00000232930,ENSG00000287893
chr7	36045760	36045919	7:36045760-36045919	ENSG00000261184,ENSG00000205745,ENSG00000285573,ENSG00000232930,ENSG00000287893
chr7	36048119	36048561	7:36048119-36048561	ENSG00000261184,ENSG00000205745,ENSG00000285573,ENSG00000232930,ENSG00000287893
chr7	36115685	36115887	7:36115685-36115887	ENSG00000228815,ENSG00000261184,ENSG00000205745
chr7	36115927	36116303	7:36115927-36116303	ENSG00000201432,ENSG00000228815,ENSG00000261184,ENSG00000205745,ENSG00000285573,ENSG00000232930
chr7	36127260	36127360	7:36127260-36127360	ENSG00000261184,ENSG00000205745
chr7	36128542	36128649	7:36128542-36128649	ENSG00000261184,ENSG00000205745
chr7	36128680	36129023	7:36128680-36129023	ENSG00000228815,ENSG00000261184,ENSG00000205745,ENSG00000285573,ENSG00000232930
chr7	36129076	36129335	7:36129076-36129335	ENSG00000261184,ENSG00000205745
chr7	36152429	36153893	7:36152429-36153893	ENSG00000201432,ENSG00000260070,ENSG00000228770,ENSG00000122547,ENSG00000271117,ENSG00000261184,ENSG00000205745,ENSG00000285573,ENSG00000232930,ENSG00000287893
chr7	36176042	36176277	7:36176042-36176277	-
chr7	36227365	36227507	7:36227365-36227507	ENSG00000229679,ENSG00000228770
chr7	36280942	36281050	7:36280942-36281050	ENSG00000122547
chr7	36291498	36292261	7:36291498-36292261	ENSG00000260070,ENSG00000122547
chr7	36300996	36301236	7:36300996-36301236	ENSG00000201432,ENSG00000260070,ENSG00000234457,ENSG00000122547
chr7	36303166	36303792	7:36303166-36303792	ENSG00000201432,ENSG00000260070,ENSG00000234457,ENSG00000122547,ENSG00000232930
chr7	36308084	36308318	7:36308084-36308318	ENSG00000201432,ENSG00000260070,ENSG00000234457
chr7	36366978	36367592	7:36366978-36367592	ENSG00000011426,ENSG00000201432,ENSG00000164542
chr7	36389327	36390048	7:36389327-36390048	ENSG00000237400,ENSG00000230539,ENSG00000011426,ENSG00000201432,ENSG00000164542
chr7	36390351	36390496	7:36390351-36390496	ENSG00000011426,ENSG00000164542
chr7	36785038	36785174	7:36785038-36785174	ENSG00000136250,ENSG00000230539,ENSG00000272984,ENSG00000229424,ENSG00000235728,ENSG00000225739,ENSG00000230831,ENSG00000221325
chr7	36860792	36860900	7:36860792-36860900	ENSG00000136250,ENSG00000230539,ENSG00000272984,ENSG00000229424,ENSG00000225739,ENSG00000230831,ENSG00000155849,ENSG00000221325
chr7	36966114	36966365	7:36966114-36966365	ENSG00000136250,ENSG00000230539,ENSG00000272984,ENSG00000229424,ENSG00000225739,ENSG00000230831,ENSG00000221325,ENSG00000224101,ENSG00000224706
chr7	36966697	36967041	7:36966697-36967041	ENSG00000178503,ENSG00000187037,ENSG00000237400,ENSG00000136250,ENSG00000230539,ENSG00000272984,ENSG00000229424,ENSG00000225739,ENSG00000230831,ENSG00000221325,ENSG00000224101,ENSG00000224706
chr7	36967369	36967623	7:36967369-36967623	ENSG00000178503,ENSG00000187037,ENSG00000283444,ENSG00000225314,ENSG00000086288,ENSG00000237400,ENSG00000136250,ENSG00000230539,ENSG00000272984,ENSG00000229424,ENSG00000225739,ENSG00000230831,ENSG00000221325,ENSG00000224101,ENSG00000224706
chr7	37031884	37032233	7:37031884-37032233	ENSG00000178503,ENSG00000187037,ENSG00000283444,ENSG00000225314,ENSG00000086288,ENSG00000237400,ENSG00000136250,ENSG00000230539,ENSG00000272984,ENSG00000229424,ENSG00000225739,ENSG00000230831,ENSG00000221325,ENSG00000224101,ENSG00000224706,ENSG00000211692
chr7	37083305	37084244	7:37083305-37084244	ENSG00000178503,ENSG00000187037,ENSG00000283444,ENSG00000225314,ENSG00000237400,ENSG00000136250,ENSG00000230539,ENSG00000272984,ENSG00000229424,ENSG00000225739,ENSG00000230831,ENSG00000221325,ENSG00000224101,ENSG00000224706
chr7	37182101	37182272	7:37182101-37182272	ENSG00000178503,ENSG00000283444,ENSG00000225314,ENSG00000237400,ENSG00000136250,ENSG00000230539,ENSG00000272984,ENSG00000229424,ENSG00000225739,ENSG00000230831,ENSG00000221325,ENSG00000224101,ENSG00000224706
chr7	37193480	37193814	7:37193480-37193814	ENSG00000178503,ENSG00000187037,ENSG00000283444,ENSG00000225314,ENSG00000237400,ENSG00000136250,ENSG00000230539,ENSG00000272984,ENSG00000229424,ENSG00000230831,ENSG00000155849,ENSG00000221325,ENSG00000224101,ENSG00000224706
chr7	37196814	37196986	7:37196814-37196986	ENSG00000178503,ENSG00000187037,ENSG00000283444,ENSG00000225314,ENSG00000086288,ENSG00000237400,ENSG00000136250,ENSG00000230539,ENSG00000272984,ENSG00000229424,ENSG00000225739,ENSG00000230831,ENSG00000155849,ENSG00000221325,ENSG00000224101,ENSG00000224706
chr7	37198932	37199111	7:37198932-37199111	ENSG00000187037,ENSG00000283444,ENSG00000225314,ENSG00000237400,ENSG00000136250,ENSG00000230539,ENSG00000272984,ENSG00000229424,ENSG00000155849,ENSG00000221325,ENSG00000224101
chr7	37201385	37201888	7:37201385-37201888	ENSG00000213744,ENSG00000178503,ENSG00000187037,ENSG00000283444,ENSG00000225314,ENSG00000086288,ENSG00000237400,ENSG00000136250,ENSG00000230539,ENSG00000272984,ENSG00000229424,ENSG00000225739,ENSG00000230831,ENSG00000155849,ENSG00000221325,ENSG00000224101,ENSG00000224706
chr7	37208554	37208914	7:37208554-37208914	ENSG00000213744,ENSG00000201566,ENSG00000178503,ENSG00000187037,ENSG00000283444,ENSG00000225314,ENSG00000086288,ENSG00000237400,ENSG00000136250,ENSG00000230539,ENSG00000272984,ENSG00000229424,ENSG00000225739,ENSG00000230831,ENSG00000155849,ENSG00000221325,ENSG00000224101,ENSG00000224706,ENSG00000211688
chr7	37211126	37211555	7:37211126-37211555	ENSG00000213744,ENSG00000178503,ENSG00000187037,ENSG00000283444,ENSG00000225314,ENSG00000086288,ENSG00000237400,ENSG00000136250,ENSG00000230539,ENSG00000272984,ENSG00000230831,ENSG00000155849,ENSG00000224706,ENSG00000211687
chr7	37211600	37211700	7:37211600-37211700	ENSG00000225314,ENSG00000155849
chr7	37354667	37355075	7:37354667-37355075	ENSG00000213744,ENSG00000201566,ENSG00000178503,ENSG00000155849,ENSG00000222869
chr7	37405639	37406149	7:37405639-37406149	ENSG00000213744,ENSG00000200113,ENSG00000201566,ENSG00000178503,ENSG00000187037,ENSG00000283444,ENSG00000225314,ENSG00000086288,ENSG00000227191,ENSG00000237400,ENSG00000230539,ENSG00000272984,ENSG00000229424,ENSG00000155849,ENSG00000222869,ENSG00000231202,ENSG00000211693,ENSG00000211692,ENSG00000211691,ENSG00000211690,ENSG00000211689
chr7	37447720	37447835	7:37447720-37447835	ENSG00000213744,ENSG00000201566,ENSG00000155849
chr7	37448807	37448997	7:37448807-37448997	ENSG00000213744,ENSG00000200113,ENSG00000201566,ENSG00000178503,ENSG00000155849
chr7	37916815	37917361	7:37916815-37917361	ENSG00000086289,ENSG00000283444,ENSG00000225314,ENSG00000086288,ENSG00000106483,ENSG00000227191,ENSG00000211701,ENSG00000211699,ENSG00000231916,ENSG00000211694,ENSG00000231202,ENSG00000211693,ENSG00000211692,ENSG00000211691,ENSG00000211688
chr7	37920595	37921210	7:37920595-37921210	ENSG00000086289,ENSG00000086288,ENSG00000106483,ENSG00000231202,ENSG00000211688
chr7	37942949	37943489	7:37942949-37943489	ENSG00000178503,ENSG00000187037,ENSG00000086289,ENSG00000283444,ENSG00000225314,ENSG00000086288,ENSG00000106483,ENSG00000227191,ENSG00000233306,ENSG00000211694,ENSG00000231202,ENSG00000211693,ENSG00000211692,ENSG00000211691,ENSG00000211688,ENSG00000211687
chr7	38177838	38178897	7:38177838-38178897	ENSG00000187037,ENSG00000283444,ENSG00000225314,ENSG00000086288,ENSG00000010270,ENSG00000227191,ENSG00000241756,ENSG00000211701,ENSG00000233306,ENSG00000211699,ENSG00000211698,ENSG00000211697,ENSG00000228668,ENSG00000272908,ENSG00000225992,ENSG00000211695,ENSG00000231916,ENSG00000211694,ENSG00000231202,ENSG00000211693,ENSG00000211692,ENSG00000211691,ENSG00000211690,ENSG00000211689,ENSG00000211688,ENSG00000211687
chr7	38199279	38199453	7:38199279-38199453	ENSG00000227191,ENSG00000211701,ENSG00000211698,ENSG00000211697,ENSG00000225992,ENSG00000211695,ENSG00000231916,ENSG00000211694,ENSG00000231202,ENSG00000211693,ENSG00000211692,ENSG00000211691,ENSG00000211690,ENSG00000211689,ENSG00000211688,ENSG00000211687
chr7	38215829	38216099	7:38215829-38216099	ENSG00000283444,ENSG00000225314,ENSG00000086288,ENSG00000227191,ENSG00000211701,ENSG00000233306,ENSG00000211699,ENSG00000211698,ENSG00000211697,ENSG00000228668,ENSG00000281103,ENSG00000226212,ENSG00000249978,ENSG00000211696,ENSG00000272908,ENSG00000225992,ENSG00000211695,ENSG00000231916,ENSG00000211694,ENSG00000231202,ENSG00000211693,ENSG00000211692,ENSG00000211691,ENSG00000211690,ENSG00000211689,ENSG00000211688,ENSG00000211687
chr7	38335617	38335893	7:38335617-38335893	ENSG00000227191,ENSG00000211701,ENSG00000233306,ENSG00000211699,ENSG00000211698,ENSG00000211697,ENSG00000228668,ENSG00000281103,ENSG00000226212,ENSG00000249978,ENSG00000211696,ENSG00000272908,ENSG00000225992,ENSG00000211695,ENSG00000231916,ENSG00000211694,ENSG00000231202,ENSG00000211693,ENSG00000211692,ENSG00000211691,ENSG00000211690,ENSG00000211689,ENSG00000211688,ENSG00000211687
chr7	38453342	38453450	7:38453342-38453450	ENSG00000164556,ENSG00000241756,ENSG00000078053,ENSG00000211701,ENSG00000233306,ENSG00000211693,ENSG00000211692
chr7	38630865	38631686	7:38630865-38631686	ENSG00000206947,ENSG00000164556,ENSG00000227404,ENSG00000241756,ENSG00000078053,ENSG00000211701,ENSG00000231202,ENSG00000211693,ENSG00000211692,ENSG00000211691,ENSG00000211688
chr7	38660631	38660736	7:38660631-38660736	ENSG00000233854,ENSG00000164556,ENSG00000227404,ENSG00000241756,ENSG00000211701
chr7	38908769	38908890	7:38908769-38908890	ENSG00000233854,ENSG00000006715
chr7	38909067	38909295	7:38909067-38909295	ENSG00000206947,ENSG00000233854,ENSG00000006715,ENSG00000164556
chr7	39073628	39073794	7:39073628-39073794	ENSG00000206947,ENSG00000233854,ENSG00000106536,ENSG00000164556,ENSG00000241756
chr7	39085380	39085494	7:39085380-39085494	ENSG00000206947,ENSG00000233854,ENSG00000106536
chr7	39085641	39086072	7:39085641-39086072	ENSG00000206947,ENSG00000233854,ENSG00000106536
chr7	39091280	39091391	7:39091280-39091391	ENSG00000206947,ENSG00000233854,ENSG00000106536
chr7	39096015	39096167	7:39096015-39096167	ENSG00000206947,ENSG00000233854,ENSG00000106536
chr7	39414340	39414721	7:39414340-39414721	ENSG00000224122,ENSG00000206947,ENSG00000233854,ENSG00000106536
chr7	39458491	39458635	7:39458491-39458635	ENSG00000206947,ENSG00000233854
chr7	39566111	39566745	7:39566111-39566745	ENSG00000226220,ENSG00000270797,ENSG00000252480,ENSG00000228554,ENSG00000236015,ENSG00000241127,ENSG00000227172
chr7	39580597	39580709	7:39580597-39580709	ENSG00000242855,ENSG00000175741,ENSG00000226220,ENSG00000270797,ENSG00000252480,ENSG00000228554,ENSG00000236015,ENSG00000241127
chr7	39609158	39609406	7:39609158-39609406	ENSG00000226220,ENSG00000270797,ENSG00000252480,ENSG00000228554,ENSG00000006451,ENSG00000287584,ENSG00000106540,ENSG00000231951
chr7	39609630	39609860	7:39609630-39609860	ENSG00000226220,ENSG00000270797,ENSG00000252480,ENSG00000228554,ENSG00000006451,ENSG00000287584,ENSG00000106540,ENSG00000231951
chr7	39622971	39624247	7:39622971-39624247	ENSG00000242855,ENSG00000175741,ENSG00000226220,ENSG00000270797,ENSG00000252480,ENSG00000188185,ENSG00000228554,ENSG00000006451,ENSG00000287584,ENSG00000106540,ENSG00000231951
chr7	39650783	39650915	7:39650783-39650915	ENSG00000175741,ENSG00000226220,ENSG00000270797,ENSG00000252480,ENSG00000228554
chr7	39733026	39733797	7:39733026-39733797	ENSG00000242855,ENSG00000237251,ENSG00000226220,ENSG00000270797,ENSG00000252480,ENSG00000188185,ENSG00000228554,ENSG00000006451
chr7	39746243	39746402	7:39746243-39746402	ENSG00000242855,ENSG00000237251,ENSG00000226220,ENSG00000270797,ENSG00000252480,ENSG00000188185,ENSG00000228554,ENSG00000236015
chr7	39833284	39833598	7:39833284-39833598	ENSG00000242855,ENSG00000175741,ENSG00000233225,ENSG00000231198,ENSG00000237251,ENSG00000226220,ENSG00000270797,ENSG00000252480
chr7	39838544	39838678	7:39838544-39838678	ENSG00000242855,ENSG00000175741,ENSG00000233225,ENSG00000231198,ENSG00000237251,ENSG00000226220,ENSG00000270797,ENSG00000252480
chr7	39948994	39951824	7:39948994-39951824	ENSG00000248711,ENSG00000270577,ENSG00000273444,ENSG00000065883,ENSG00000259826,ENSG00000242855,ENSG00000175741,ENSG00000226220
chr7	40052522	40052652	7:40052522-40052652	ENSG00000270577,ENSG00000273444,ENSG00000065883,ENSG00000242855
chr7	40134288	40135400	7:40134288-40135400	ENSG00000248711,ENSG00000175600,ENSG00000199273,ENSG00000168303,ENSG00000270577,ENSG00000273444,ENSG00000242855,ENSG00000175741,ENSG00000226220
chr7	40717335	40717532	7:40717335-40717532	ENSG00000232458,ENSG00000227658,ENSG00000203446,ENSG00000248711
chr7	41011072	41011237	7:41011072-41011237	ENSG00000224017,ENSG00000232458,ENSG00000227658,ENSG00000203446
chr7	41046289	41046679	7:41046289-41046679	ENSG00000224017,ENSG00000232458,ENSG00000227658,ENSG00000203446
chr7	41047806	41048303	7:41047806-41048303	ENSG00000224116,ENSG00000122641,ENSG00000224017,ENSG00000232458,ENSG00000227658,ENSG00000203446,ENSG00000248711,ENSG00000242855,ENSG00000270797
chr7	41069751	41069883	7:41069751-41069883	ENSG00000224017,ENSG00000232458,ENSG00000227658,ENSG00000203446
chr7	41696542	41696661	7:41696542-41696661	ENSG00000224116,ENSG00000122641
chr7	41705232	41705399	7:41705232-41705399	ENSG00000224116,ENSG00000122641,ENSG00000203446
chr7	41927419	41927563	7:41927419-41927563	ENSG00000264069,ENSG00000223258,ENSG00000213717,ENSG00000213721
chr7	41940877	41941040	7:41940877-41941040	ENSG00000264069,ENSG00000252983,ENSG00000223258,ENSG00000228680,ENSG00000213721
chr7	41942528	41942679	7:41942528-41942679	-
chr7	41942808	41943012	7:41942808-41943012	-
chr7	41943098	41943312	7:41943098-41943312	ENSG00000002746,ENSG00000264069,ENSG00000252983,ENSG00000223258,ENSG00000228680,ENSG00000213717,ENSG00000213721
chr7	41955908	41956207	7:41955908-41956207	ENSG00000201933,ENSG00000181211,ENSG00000223258,ENSG00000228680,ENSG00000213717,ENSG00000213721
chr7	41977104	41977384	7:41977104-41977384	ENSG00000002746,ENSG00000181211,ENSG00000252983,ENSG00000223258,ENSG00000228680,ENSG00000213717,ENSG00000213721,ENSG00000106571
chr7	42151474	42151617	7:42151474-42151617	ENSG00000213721,ENSG00000106571
chr7	42194364	42194465	7:42194364-42194465	ENSG00000213721
chr7	42228071	42228263	7:42228071-42228263	ENSG00000213721,ENSG00000106571
chr7	42236320	42236883	7:42236320-42236883	ENSG00000213721,ENSG00000106571
chr7	42236966	42238421	7:42236966-42238421	ENSG00000213721,ENSG00000106571
chr7	42340565	42340744	7:42340565-42340744	ENSG00000213721
chr7	42457001	42457110	7:42457001-42457110	ENSG00000264069,ENSG00000252983
chr7	42478761	42478991	7:42478761-42478991	ENSG00000201933,ENSG00000002746,ENSG00000181211,ENSG00000264069,ENSG00000252983,ENSG00000223258,ENSG00000228680,ENSG00000213717,ENSG00000238284,ENSG00000213721
chr7	42479867	42480590	7:42479867-42480590	ENSG00000181211,ENSG00000264069,ENSG00000252983,ENSG00000228680
chr7	42493479	42493996	7:42493479-42493996	ENSG00000201933,ENSG00000002746,ENSG00000181211,ENSG00000264069,ENSG00000252983,ENSG00000223258,ENSG00000228680,ENSG00000213717,ENSG00000231638,ENSG00000213721
chr7	42494815	42495144	7:42494815-42495144	ENSG00000223258,ENSG00000228680,ENSG00000213721
chr7	42617241	42617549	7:42617241-42617549	ENSG00000201933,ENSG00000213717,ENSG00000238284,ENSG00000213721
chr7	42726172	42726343	7:42726172-42726343	ENSG00000181211,ENSG00000229161,ENSG00000238284
chr7	42739683	42739893	7:42739683-42739893	ENSG00000002746,ENSG00000181211,ENSG00000264069,ENSG00000252983,ENSG00000223258,ENSG00000228680,ENSG00000229161,ENSG00000238284
chr7	42745774	42746025	7:42745774-42746025	ENSG00000201933,ENSG00000002746,ENSG00000181211,ENSG00000264069,ENSG00000252983,ENSG00000223258,ENSG00000228680,ENSG00000213717,ENSG00000229161,ENSG00000238284
chr7	42753901	42754468	7:42753901-42754468	ENSG00000232006,ENSG00000201933,ENSG00000002746,ENSG00000181211,ENSG00000264069,ENSG00000252983,ENSG00000223258,ENSG00000228680,ENSG00000213717,ENSG00000231638,ENSG00000229161,ENSG00000238284,ENSG00000213721
chr7	42764859	42765114	7:42764859-42765114	ENSG00000002746,ENSG00000181211,ENSG00000252983,ENSG00000223258,ENSG00000228680,ENSG00000213717,ENSG00000229161,ENSG00000238284
chr7	42765427	42765560	7:42765427-42765560	ENSG00000252983,ENSG00000229161,ENSG00000238284
chr7	42843311	42843466	7:42843311-42843466	ENSG00000201933,ENSG00000002746,ENSG00000181211,ENSG00000264069,ENSG00000252983,ENSG00000223258,ENSG00000228680,ENSG00000213717,ENSG00000231539,ENSG00000229161,ENSG00000213721
chr7	42888422	42889072	7:42888422-42889072	ENSG00000261019,ENSG00000136197,ENSG00000201933,ENSG00000002746,ENSG00000181211,ENSG00000264069,ENSG00000252983,ENSG00000223258,ENSG00000228680,ENSG00000213717
chr7	42889264	42889399	7:42889264-42889399	ENSG00000261019,ENSG00000252983,ENSG00000228680
chr7	42911290	42912394	7:42911290-42912394	ENSG00000261019,ENSG00000136197,ENSG00000256646,ENSG00000106588,ENSG00000234983,ENSG00000106591,ENSG00000201933,ENSG00000002746,ENSG00000181211,ENSG00000264069,ENSG00000223258,ENSG00000228680,ENSG00000213717
chr7	42931887	42932613	7:42931887-42932613	ENSG00000261019,ENSG00000136197,ENSG00000256646,ENSG00000106588,ENSG00000234983,ENSG00000106591,ENSG00000232006,ENSG00000201933,ENSG00000002746,ENSG00000181211,ENSG00000264069,ENSG00000252983,ENSG00000223258,ENSG00000228680,ENSG00000213717,ENSG00000231638
chr7	42932911	42933538	7:42932911-42933538	ENSG00000136197,ENSG00000256646,ENSG00000106588,ENSG00000234983,ENSG00000106591,ENSG00000201933,ENSG00000002746,ENSG00000213717
chr7	42972736	42973598	7:42972736-42973598	ENSG00000232006,ENSG00000201933,ENSG00000002746,ENSG00000181211,ENSG00000264069,ENSG00000252983,ENSG00000223258,ENSG00000228680,ENSG00000213717,ENSG00000231638
chr7	43582693	43583927	7:43582693-43583927	ENSG00000002746,ENSG00000264069,ENSG00000223258,ENSG00000213717,ENSG00000231638,ENSG00000164543,ENSG00000106603,ENSG00000229497
chr7	43640039	43640219	7:43640039-43640219	ENSG00000231638,ENSG00000106603
chr7	43646726	43646986	7:43646726-43646986	ENSG00000231638,ENSG00000164543,ENSG00000106603
chr7	43647851	43648190	7:43647851-43648190	ENSG00000231638,ENSG00000164543,ENSG00000106603
chr7	43648823	43648957	7:43648823-43648957	ENSG00000106603
chr7	43729290	43729806	7:43729290-43729806	ENSG00000231638,ENSG00000106603,ENSG00000106605,ENSG00000229497
chr7	43758439	43759267	7:43758439-43759267	ENSG00000231638,ENSG00000106605,ENSG00000229497
chr7	43838956	43839182	7:43838956-43839182	ENSG00000002746,ENSG00000213717,ENSG00000231638,ENSG00000164543,ENSG00000106603,ENSG00000229497,ENSG00000241057
chr7	43869310	43870230	7:43869310-43870230	ENSG00000231638,ENSG00000229497,ENSG00000062582,ENSG00000270617,ENSG00000106608,ENSG00000237972,ENSG00000078967,ENSG00000241057
chr7	43872613	43873046	7:43872613-43873046	ENSG00000062582,ENSG00000106608,ENSG00000237972,ENSG00000241057
chr7	43905982	43906885	7:43905982-43906885	ENSG00000270617,ENSG00000106608,ENSG00000237972,ENSG00000078967,ENSG00000241057
chr7	43926161	43926941	7:43926161-43926941	ENSG00000270617,ENSG00000106608,ENSG00000237972,ENSG00000078967,ENSG00000241057
chr7	43986157	43986300	7:43986157-43986300	ENSG00000241057,ENSG00000239556,ENSG00000136206,ENSG00000228434
chr7	44019018	44019451	7:44019018-44019451	ENSG00000214783,ENSG00000273432,ENSG00000241057,ENSG00000239556,ENSG00000136206,ENSG00000106636,ENSG00000146677,ENSG00000284067,ENSG00000136279,ENSG00000235314,ENSG00000228903,ENSG00000272655,ENSG00000285596,ENSG00000228434
chr7	44019533	44019633	7:44019533-44019633	ENSG00000214783,ENSG00000273432,ENSG00000136206,ENSG00000272655,ENSG00000228434
chr7	44020292	44020436	7:44020292-44020436	ENSG00000214783,ENSG00000273432,ENSG00000284067,ENSG00000272655,ENSG00000228434
chr7	44038986	44039143	7:44038986-44039143	ENSG00000136206,ENSG00000284067,ENSG00000136279,ENSG00000235314,ENSG00000228903,ENSG00000285596
chr7	44039194	44039497	7:44039194-44039497	ENSG00000214783,ENSG00000273432,ENSG00000136206,ENSG00000284067,ENSG00000136279,ENSG00000235314,ENSG00000228903,ENSG00000272655,ENSG00000285596
chr7	44044378	44045255	7:44044378-44045255	ENSG00000214783,ENSG00000273432,ENSG00000136206,ENSG00000284067,ENSG00000136279,ENSG00000235314,ENSG00000228903,ENSG00000272655,ENSG00000285596
chr7	44062955	44063166	7:44062955-44063166	ENSG00000283969,ENSG00000239775,ENSG00000164708,ENSG00000284067,ENSG00000136279
chr7	44065250	44065825	7:44065250-44065825	ENSG00000283969,ENSG00000239775,ENSG00000164708,ENSG00000284067
chr7	44072350	44072682	7:44072350-44072682	ENSG00000283969,ENSG00000122678,ENSG00000239775,ENSG00000164708,ENSG00000284067
chr7	44072717	44072911	7:44072717-44072911	ENSG00000283969,ENSG00000122678,ENSG00000239775,ENSG00000164708,ENSG00000284067
chr7	44073681	44073862	7:44073681-44073862	ENSG00000283969,ENSG00000122678,ENSG00000239775,ENSG00000164708,ENSG00000284067
chr7	44082140	44083137	7:44082140-44083137	ENSG00000214783,ENSG00000273432,ENSG00000136206,ENSG00000146677,ENSG00000252848,ENSG00000106628,ENSG00000284412,ENSG00000106624,ENSG00000283969,ENSG00000122678,ENSG00000239775,ENSG00000164708,ENSG00000284067,ENSG00000136279,ENSG00000235314,ENSG00000228903,ENSG00000272655,ENSG00000285596,ENSG00000228434
chr7	44087894	44088419	7:44087894-44088419	ENSG00000284412,ENSG00000122678
chr7	44088531	44088810	7:44088531-44088810	ENSG00000284412,ENSG00000122678
chr7	44090426	44090577	7:44090426-44090577	ENSG00000284412,ENSG00000106624
chr7	44100594	44100817	7:44100594-44100817	ENSG00000284412,ENSG00000106624
chr7	44101728	44101907	7:44101728-44101907	ENSG00000284412,ENSG00000106624
chr7	44102341	44102446	7:44102341-44102446	ENSG00000284412,ENSG00000106624
chr7	44103962	44104540	7:44103962-44104540	ENSG00000284412,ENSG00000106624
chr7	44104670	44105169	7:44104670-44105169	ENSG00000284412,ENSG00000106624
chr7	44123159	44124218	7:44123159-44124218	ENSG00000106631,ENSG00000252848,ENSG00000106628,ENSG00000284412,ENSG00000106624
chr7	44145505	44145656	7:44145505-44145656	ENSG00000106633,ENSG00000106631
chr7	44145844	44146544	7:44145844-44146544	ENSG00000106633,ENSG00000106631
chr7	44196502	44196635	7:44196502-44196635	ENSG00000106633,ENSG00000106636
chr7	44200767	44201285	7:44200767-44201285	ENSG00000106633,ENSG00000106636,ENSG00000146677,ENSG00000225443
chr7	44241057	44241240	7:44241057-44241240	ENSG00000058404,ENSG00000279853,ENSG00000146677,ENSG00000200456,ENSG00000225443,ENSG00000015520
chr7	44257774	44258186	7:44257774-44258186	ENSG00000241057,ENSG00000058404,ENSG00000279853,ENSG00000015676,ENSG00000146677,ENSG00000200456,ENSG00000225443,ENSG00000015520,ENSG00000228434
chr7	44309808	44310017	7:44309808-44310017	ENSG00000058404,ENSG00000279853,ENSG00000146677
chr7	44490283	44491027	7:44490283-44491027	ENSG00000279853,ENSG00000015676,ENSG00000146677,ENSG00000200456,ENSG00000225443,ENSG00000015520
chr7	44565596	44565742	7:44565596-44565742	ENSG00000225443,ENSG00000015520,ENSG00000136271
chr7	44573577	44574354	7:44573577-44574354	ENSG00000279853,ENSG00000146677,ENSG00000200456,ENSG00000225443,ENSG00000015520,ENSG00000136271,ENSG00000158604,ENSG00000287574
chr7	44581845	44583027	7:44581845-44583027	ENSG00000146677,ENSG00000225443,ENSG00000015520,ENSG00000136271,ENSG00000158604,ENSG00000287574
chr7	44606151	44607229	7:44606151-44607229	ENSG00000105953,ENSG00000122515,ENSG00000228596,ENSG00000196262,ENSG00000105968,ENSG00000234183,ENSG00000015520,ENSG00000158604,ENSG00000287574,ENSG00000271586
chr7	44748110	44748945	7:44748110-44748945	ENSG00000122515,ENSG00000228596,ENSG00000196262,ENSG00000015520,ENSG00000158604,ENSG00000287574
chr7	44761809	44762090	7:44761809-44762090	ENSG00000122515,ENSG00000228596
chr7	44796042	44797662	7:44796042-44797662	ENSG00000228596,ENSG00000196262,ENSG00000105968,ENSG00000234183
chr7	44827691	44827825	7:44827691-44827825	ENSG00000228596
chr7	44847548	44848750	7:44847548-44848750	ENSG00000228596,ENSG00000196262,ENSG00000105968,ENSG00000234183,ENSG00000146676,ENSG00000284261,ENSG00000272768,ENSG00000260997,ENSG00000015520,ENSG00000158604,ENSG00000287574
chr7	44857054	44857224	7:44857054-44857224	ENSG00000105968,ENSG00000234183,ENSG00000284261,ENSG00000272768,ENSG00000230160,ENSG00000260997
chr7	44877869	44877969	7:44877869-44877969	ENSG00000146676,ENSG00000284261,ENSG00000272768
chr7	44884675	44885147	7:44884675-44885147	ENSG00000146676,ENSG00000284261,ENSG00000272768
chr7	44885252	44886095	7:44885252-44886095	ENSG00000105968,ENSG00000234183,ENSG00000146676,ENSG00000284261,ENSG00000272768,ENSG00000230160,ENSG00000260997,ENSG00000015520
chr7	44911995	44912141	7:44911995-44912141	ENSG00000230160,ENSG00000260997
chr7	44922219	44922327	7:44922219-44922327	ENSG00000230160,ENSG00000260997
chr7	44979891	44980144	7:44979891-44980144	ENSG00000260997,ENSG00000136286,ENSG00000232956,ENSG00000277184
chr7	44986221	44987093	7:44986221-44987093	ENSG00000260997,ENSG00000136286,ENSG00000232956,ENSG00000277184,ENSG00000136280,ENSG00000206838
chr7	44999184	44999284	7:44999184-44999284	ENSG00000260997,ENSG00000136286,ENSG00000232956,ENSG00000277184,ENSG00000136280
chr7	44999347	45000421	7:44999347-45000421	ENSG00000260997,ENSG00000136286,ENSG00000232956,ENSG00000277184,ENSG00000136280,ENSG00000136270,ENSG00000206838,ENSG00000201772,ENSG00000200656
chr7	45000468	45000795	7:45000468-45000795	ENSG00000260997,ENSG00000136286,ENSG00000136280
chr7	45034082	45034221	7:45034082-45034221	ENSG00000136280
chr7	45088863	45089287	7:45088863-45089287	ENSG00000260997,ENSG00000136274,ENSG00000136270,ENSG00000206838,ENSG00000201772,ENSG00000200656
chr7	45111360	45112345	7:45111360-45112345	ENSG00000260997,ENSG00000136270,ENSG00000206838,ENSG00000201772,ENSG00000200656
chr7	45136270	45136370	7:45136270-45136370	ENSG00000260997,ENSG00000206838
chr7	45154734	45154834	7:45154734-45154834	ENSG00000122679,ENSG00000286738
chr7	45289407	45289546	7:45289407-45289546	ENSG00000286738,ENSG00000275295,ENSG00000234359,ENSG00000225537
chr7	45292570	45292714	7:45292570-45292714	ENSG00000286738,ENSG00000275295,ENSG00000234359,ENSG00000225537
chr7	45564282	45564529	7:45564282-45564529	ENSG00000234359,ENSG00000225537,ENSG00000226999,ENSG00000164742
chr7	45564572	45564792	7:45564572-45564792	ENSG00000234359,ENSG00000225537,ENSG00000226999,ENSG00000164742
chr7	45574587	45574901	7:45574587-45574901	ENSG00000234359,ENSG00000225537,ENSG00000226999,ENSG00000164742
chr7	45574977	45575154	7:45574977-45575154	ENSG00000234359,ENSG00000225537,ENSG00000226999,ENSG00000164742
chr7	45600198	45600629	7:45600198-45600629	ENSG00000286738,ENSG00000234359,ENSG00000225537,ENSG00000226999
chr7	45647048	45647344	7:45647048-45647344	ENSG00000234359,ENSG00000225537,ENSG00000226999,ENSG00000164742
chr7	45700748	45700948	7:45700748-45700948	ENSG00000225537
chr7	45709855	45710041	7:45709855-45710041	-
chr7	45716889	45717420	7:45716889-45717420	ENSG00000212450
chr7	45732118	45732309	7:45732118-45732309	ENSG00000214765
chr7	45738855	45739368	7:45738855-45739368	ENSG00000234359,ENSG00000225537,ENSG00000226999,ENSG00000214765,ENSG00000212450,ENSG00000202350,ENSG00000283247
chr7	45739606	45739706	7:45739606-45739706	ENSG00000212450
chr7	45739811	45740126	7:45739811-45740126	ENSG00000214765,ENSG00000212450,ENSG00000283247
chr7	45761550	45761983	7:45761550-45761983	ENSG00000234359,ENSG00000214765,ENSG00000272556,ENSG00000212450,ENSG00000202350,ENSG00000283247
chr7	45767670	45768021	7:45767670-45768021	ENSG00000214765,ENSG00000272556,ENSG00000212450
chr7	45768555	45769346	7:45768555-45769346	ENSG00000214765,ENSG00000272556,ENSG00000212450,ENSG00000283247,ENSG00000136206
chr7	45773240	45773360	7:45773240-45773360	ENSG00000214765,ENSG00000272556,ENSG00000212450
chr7	45773680	45773800	7:45773680-45773800	ENSG00000214765,ENSG00000272556,ENSG00000212450
chr7	45813889	45814126	7:45813889-45814126	ENSG00000212450,ENSG00000235955,ENSG00000226838,ENSG00000251378,ENSG00000202350
chr7	45814647	45815131	7:45814647-45815131	ENSG00000234359,ENSG00000212450,ENSG00000235955,ENSG00000226838,ENSG00000251378,ENSG00000202350,ENSG00000283247,ENSG00000146678
chr7	45832893	45833049	7:45832893-45833049	ENSG00000202350,ENSG00000283247,ENSG00000146678
chr7	45917725	45917926	7:45917725-45917926	ENSG00000283247,ENSG00000146678,ENSG00000146674,ENSG00000237471
chr7	45920817	45921303	7:45920817-45921303	ENSG00000146678,ENSG00000146674,ENSG00000237471
chr7	45922277	45922442	7:45922277-45922442	ENSG00000146678,ENSG00000146674,ENSG00000237471
chr7	45923310	45923430	7:45923310-45923430	ENSG00000146678,ENSG00000146674,ENSG00000237471
chr7	45983744	45983991	7:45983744-45983991	ENSG00000237471,ENSG00000229628,ENSG00000233952,ENSG00000224547
chr7	46008112	46008303	7:46008112-46008303	ENSG00000237471,ENSG00000229628,ENSG00000233952,ENSG00000221971
chr7	46015484	46015924	7:46015484-46015924	ENSG00000283247,ENSG00000146678,ENSG00000237471,ENSG00000229628,ENSG00000233952,ENSG00000221971,ENSG00000224547,ENSG00000229459
chr7	46107575	46107732	7:46107575-46107732	ENSG00000237471,ENSG00000224547
chr7	46283910	46284200	7:46283910-46284200	ENSG00000224547,ENSG00000229459,ENSG00000237760
chr7	46291716	46292119	7:46291716-46292119	ENSG00000237471,ENSG00000224547,ENSG00000229459,ENSG00000237760,ENSG00000240355,ENSG00000230680
chr7	46363783	46363939	7:46363783-46363939	ENSG00000240355,ENSG00000230680
chr7	46534676	46534821	7:46534676-46534821	ENSG00000240355,ENSG00000230680
chr7	46534954	46535062	7:46534954-46535062	ENSG00000240355,ENSG00000230680
chr7	46603296	46604613	7:46603296-46604613	ENSG00000224547,ENSG00000240355,ENSG00000230680,ENSG00000224519,ENSG00000223829
chr7	46613243	46613437	7:46613243-46613437	ENSG00000240355,ENSG00000230680,ENSG00000224519
chr7	46713910	46714256	7:46713910-46714256	ENSG00000240355,ENSG00000230680,ENSG00000224519,ENSG00000233539,ENSG00000242948,ENSG00000223829
chr7	46764215	46764321	7:46764215-46764321	ENSG00000233539,ENSG00000242948
chr7	46772753	46773090	7:46772753-46773090	ENSG00000224547,ENSG00000240355,ENSG00000230680,ENSG00000224519,ENSG00000233539,ENSG00000242948,ENSG00000223829
chr7	46774677	46774777	7:46774677-46774777	ENSG00000233539,ENSG00000242948
chr7	46811580	46811885	7:46811580-46811885	ENSG00000224547,ENSG00000240355,ENSG00000230680,ENSG00000224519,ENSG00000242948,ENSG00000223829,ENSG00000225705
chr7	46855925	46856125	7:46855925-46856125	ENSG00000223829,ENSG00000279578
chr7	46932908	46933147	7:46932908-46933147	ENSG00000240355,ENSG00000230680,ENSG00000223829
chr7	47022793	47022954	7:47022793-47022954	ENSG00000223829,ENSG00000242552
chr7	47025188	47025369	7:47025188-47025369	ENSG00000223829,ENSG00000242552
chr7	47032236	47032582	7:47032236-47032582	ENSG00000223829,ENSG00000242552
chr7	47035322	47035446	7:47035322-47035446	ENSG00000232072,ENSG00000223829,ENSG00000242552
chr7	47039125	47039228	7:47039125-47039228	ENSG00000232072,ENSG00000223829,ENSG00000242552
chr7	47045072	47046022	7:47045072-47046022	ENSG00000232072,ENSG00000223829,ENSG00000214754,ENSG00000279578
chr7	47080839	47081209	7:47080839-47081209	ENSG00000146678,ENSG00000223829,ENSG00000229192
chr7	47153195	47153376	7:47153195-47153376	ENSG00000283247,ENSG00000146678,ENSG00000237471,ENSG00000224547,ENSG00000240355,ENSG00000223829
chr7	47227821	47228185	7:47227821-47228185	ENSG00000283247,ENSG00000146678
chr7	47236546	47237107	7:47236546-47237107	ENSG00000146678
chr7	47253639	47253964	7:47253639-47253964	ENSG00000146678,ENSG00000286315
chr7	47254045	47254731	7:47254045-47254731	ENSG00000146678,ENSG00000286315
chr7	47266330	47266971	7:47266330-47266971	ENSG00000146678,ENSG00000158683,ENSG00000136275,ENSG00000279578
chr7	47285855	47286416	7:47285855-47286416	ENSG00000136205
chr7	47293928	47295136	7:47293928-47295136	-
chr7	47314904	47315765	7:47314904-47315765	-
chr7	47317474	47317841	7:47317474-47317841	-
chr7	47318347	47318487	7:47318347-47318487	-
chr7	47318673	47319246	7:47318673-47319246	-
chr7	47326888	47327142	7:47326888-47327142	-
chr7	47327430	47327583	7:47327430-47327583	-
chr7	47327665	47328909	7:47327665-47328909	ENSG00000225705,ENSG00000234686
chr7	47329559	47329836	7:47329559-47329836	-
chr7	47340409	47340845	7:47340409-47340845	-
chr7	47349565	47349704	7:47349565-47349704	ENSG00000279578
chr7	47372153	47372290	7:47372153-47372290	-
chr7	47375241	47375387	7:47375241-47375387	-
chr7	47380037	47380140	7:47380037-47380140	-
chr7	47392329	47392768	7:47392329-47392768	-
chr7	47406375	47406511	7:47406375-47406511	ENSG00000136205
chr7	47435909	47436111	7:47435909-47436111	ENSG00000136275
chr7	47446913	47447108	7:47446913-47447108	ENSG00000136205
chr7	47451107	47451387	7:47451107-47451387	ENSG00000136205
chr7	47458279	47458434	7:47458279-47458434	ENSG00000136205
chr7	47461320	47461489	7:47461320-47461489	-
chr7	47475247	47475505	7:47475247-47475505	ENSG00000136205
chr7	47481989	47482512	7:47481989-47482512	ENSG00000136205,ENSG00000279578
chr7	47482831	47482975	7:47482831-47482975	ENSG00000136205
chr7	47488992	47489352	7:47488992-47489352	ENSG00000136205
chr7	47494608	47494809	7:47494608-47494809	-
chr7	47501470	47501848	7:47501470-47501848	-
chr7	47502389	47502498	7:47502389-47502498	-
chr7	47537172	47537317	7:47537172-47537317	ENSG00000136205
chr7	47537351	47537482	7:47537351-47537482	ENSG00000136205
chr7	47540537	47540727	7:47540537-47540727	ENSG00000136205
chr7	47557847	47557947	7:47557847-47557947	-
chr7	47571756	47571893	7:47571756-47571893	-
chr7	47576644	47576976	7:47576644-47576976	ENSG00000136205
chr7	47582010	47582229	7:47582010-47582229	ENSG00000136205
chr7	47610601	47610952	7:47610601-47610952	ENSG00000236078
chr7	47622694	47622821	7:47622694-47622821	ENSG00000236078
chr7	47622975	47623624	7:47622975-47623624	ENSG00000236078
chr7	47636516	47637229	7:47636516-47637229	ENSG00000236078,ENSG00000136275
chr7	47639036	47639178	7:47639036-47639178	-
chr7	47647396	47647595	7:47647396-47647595	ENSG00000221845
chr7	47648294	47648835	7:47648294-47648835	ENSG00000221845,ENSG00000136275,ENSG00000228173,ENSG00000279578,ENSG00000229165,ENSG00000218305
chr7	47651403	47652033	7:47651403-47652033	ENSG00000221845,ENSG00000136275,ENSG00000228173,ENSG00000285536,ENSG00000218305,ENSG00000234686
chr7	47692062	47692285	7:47692062-47692285	ENSG00000136275,ENSG00000225705,ENSG00000234686
chr7	47720448	47720649	7:47720448-47720649	ENSG00000136275,ENSG00000279578,ENSG00000270763
chr7	47743975	47744229	7:47743975-47744229	ENSG00000146666,ENSG00000136275,ENSG00000285536,ENSG00000229165
chr7	47757969	47758151	7:47757969-47758151	ENSG00000146666,ENSG00000136275
chr7	47758607	47758792	7:47758607-47758792	ENSG00000146666,ENSG00000136275
chr7	47783646	47783775	7:47783646-47783775	ENSG00000158683,ENSG00000136275,ENSG00000225705
chr7	47784087	47784219	7:47784087-47784219	ENSG00000158683,ENSG00000136275,ENSG00000225705,ENSG00000218305
chr7	47819443	47819543	7:47819443-47819543	ENSG00000158683,ENSG00000136275
chr7	47979186	47979851	7:47979186-47979851	ENSG00000225507,ENSG00000136273,ENSG00000164744
chr7	47991839	47992260	7:47991839-47992260	ENSG00000225507,ENSG00000136273,ENSG00000164744
chr7	48035271	48035764	7:48035271-48035764	ENSG00000225507,ENSG00000164744,ENSG00000164746
chr7	48083629	48083898	7:48083629-48083898	ENSG00000164744,ENSG00000183696
chr7	48084768	48085344	7:48084768-48085344	ENSG00000225507,ENSG00000164744,ENSG00000164746,ENSG00000183696
chr7	48087483	48087597	7:48087483-48087597	ENSG00000183696
chr7	48088307	48089814	7:48088307-48089814	ENSG00000225507,ENSG00000164744,ENSG00000164746,ENSG00000183696
chr7	48090161	48090488	7:48090161-48090488	ENSG00000183696
chr7	48244896	48245281	7:48244896-48245281	ENSG00000179869,ENSG00000228173,ENSG00000285536,ENSG00000225705,ENSG00000279578,ENSG00000229165,ENSG00000218305,ENSG00000234686,ENSG00000270763,ENSG00000286995,ENSG00000223893
chr7	48250565	48251099	7:48250565-48251099	ENSG00000225507,ENSG00000179869,ENSG00000228173,ENSG00000285536,ENSG00000225705,ENSG00000279578,ENSG00000229165,ENSG00000218305,ENSG00000234686,ENSG00000270763,ENSG00000286995,ENSG00000223893
chr7	49783560	49783724	7:49783560-49783724	ENSG00000228173,ENSG00000285536,ENSG00000225705,ENSG00000279578,ENSG00000229165,ENSG00000218305,ENSG00000234686,ENSG00000270763,ENSG00000286995,ENSG00000279104,ENSG00000188730,ENSG00000223893,ENSG00000228897,ENSG00000227080,ENSG00000285741,ENSG00000229478,ENSG00000229403,ENSG00000242650,ENSG00000286987,ENSG00000287039,ENSG00000233960,ENSG00000253028
chr7	50069248	50069437	7:50069248-50069437	ENSG00000270763,ENSG00000286995,ENSG00000042813,ENSG00000223893,ENSG00000287521,ENSG00000164500,ENSG00000228005,ENSG00000231681,ENSG00000285165,ENSG00000231490,ENSG00000227233,ENSG00000285741,ENSG00000229478,ENSG00000229403,ENSG00000242650,ENSG00000286987,ENSG00000287039,ENSG00000233960,ENSG00000253028,ENSG00000286908
chr7	50069678	50069963	7:50069678-50069963	ENSG00000270763,ENSG00000286995,ENSG00000042813,ENSG00000223893,ENSG00000287521,ENSG00000164500,ENSG00000228005,ENSG00000231681,ENSG00000285165,ENSG00000231490,ENSG00000285741,ENSG00000229478,ENSG00000229403,ENSG00000242650,ENSG00000286987,ENSG00000287039,ENSG00000233960,ENSG00000253028,ENSG00000286908
chr7	50283262	50283427	7:50283262-50283427	ENSG00000228005,ENSG00000231681,ENSG00000235620,ENSG00000185811,ENSG00000285165,ENSG00000285741,ENSG00000229403,ENSG00000242650,ENSG00000253028
chr7	50450252	50450570	7:50450252-50450570	ENSG00000228005,ENSG00000231681,ENSG00000285165,ENSG00000200815,ENSG00000132436,ENSG00000132437
chr7	50468135	50468289	7:50468135-50468289	ENSG00000287521,ENSG00000164500,ENSG00000228005,ENSG00000231681,ENSG00000285165,ENSG00000200815,ENSG00000132436,ENSG00000226122
chr7	50502167	50502743	7:50502167-50502743	ENSG00000234686,ENSG00000286995,ENSG00000223893,ENSG00000287521,ENSG00000164500,ENSG00000228005,ENSG00000231681,ENSG00000185811,ENSG00000285165,ENSG00000200815,ENSG00000132436,ENSG00000132437,ENSG00000226122,ENSG00000201133,ENSG00000231490,ENSG00000227233,ENSG00000228897,ENSG00000227080,ENSG00000285741,ENSG00000229478,ENSG00000229403,ENSG00000242650,ENSG00000286987,ENSG00000287039,ENSG00000233960,ENSG00000253028,ENSG00000286908,ENSG00000234304
chr7	50560958	50561306	7:50560958-50561306	ENSG00000132437,ENSG00000226122
chr7	50641520	50641718	7:50641520-50641718	ENSG00000285165,ENSG00000226122,ENSG00000286658,ENSG00000228897,ENSG00000227080,ENSG00000285741,ENSG00000229478,ENSG00000242650,ENSG00000233960,ENSG00000253028
chr7	50653188	50653419	7:50653188-50653419	ENSG00000285165,ENSG00000200815,ENSG00000286658,ENSG00000231490,ENSG00000229478,ENSG00000229403,ENSG00000242650,ENSG00000286987,ENSG00000287039,ENSG00000253028
chr7	50653874	50654344	7:50653874-50654344	ENSG00000223893,ENSG00000287521,ENSG00000164500,ENSG00000228005,ENSG00000231681,ENSG00000285165,ENSG00000200815,ENSG00000226122,ENSG00000286658,ENSG00000201133,ENSG00000231490,ENSG00000227233,ENSG00000228897,ENSG00000227080,ENSG00000285741,ENSG00000229478,ENSG00000229403,ENSG00000242650,ENSG00000286987,ENSG00000287039,ENSG00000233960,ENSG00000253028,ENSG00000286908,ENSG00000223970
chr7	50657274	50658039	7:50657274-50658039	ENSG00000223893,ENSG00000164500,ENSG00000228005,ENSG00000231681,ENSG00000285165,ENSG00000200815,ENSG00000226122,ENSG00000286658,ENSG00000231490,ENSG00000227233,ENSG00000228897,ENSG00000227080,ENSG00000285741,ENSG00000229478,ENSG00000229403,ENSG00000242650,ENSG00000286987,ENSG00000287039,ENSG00000233960,ENSG00000253028,ENSG00000286908,ENSG00000223970
chr7	50667428	50668183	7:50667428-50668183	ENSG00000223893,ENSG00000228005,ENSG00000285165,ENSG00000200815,ENSG00000226122,ENSG00000231490,ENSG00000228897,ENSG00000227080,ENSG00000285741,ENSG00000229478,ENSG00000229403,ENSG00000242650,ENSG00000286987,ENSG00000287039,ENSG00000233960,ENSG00000253028
chr7	50679396	50679511	7:50679396-50679511	ENSG00000042813,ENSG00000287521,ENSG00000164500,ENSG00000228005,ENSG00000231681,ENSG00000285165,ENSG00000200815,ENSG00000228897,ENSG00000227080,ENSG00000285741,ENSG00000229478,ENSG00000229403,ENSG00000242650,ENSG00000286987,ENSG00000287039,ENSG00000233960,ENSG00000253028
chr7	50685225	50685357	7:50685225-50685357	ENSG00000228005,ENSG00000285165,ENSG00000227233,ENSG00000228897,ENSG00000227080,ENSG00000285741,ENSG00000229403,ENSG00000242650,ENSG00000286987,ENSG00000287039,ENSG00000233960
chr7	50685477	50685730	7:50685477-50685730	ENSG00000164500,ENSG00000228005,ENSG00000285165,ENSG00000231490,ENSG00000227233,ENSG00000228897,ENSG00000227080,ENSG00000285741,ENSG00000229478,ENSG00000229403,ENSG00000242650,ENSG00000286987,ENSG00000287039,ENSG00000233960,ENSG00000253028
chr7	50728220	50728570	7:50728220-50728570	ENSG00000106070,ENSG00000285741,ENSG00000229403,ENSG00000242650,ENSG00000286987,ENSG00000287039,ENSG00000233960
chr7	50730779	50731155	7:50730779-50731155	ENSG00000106070
chr7	50745511	50745612	7:50745511-50745612	ENSG00000106070,ENSG00000228897,ENSG00000227080,ENSG00000229403,ENSG00000242650,ENSG00000233960
chr7	50782439	50782643	7:50782439-50782643	ENSG00000106070
chr7	50782850	50783000	7:50782850-50783000	ENSG00000106070
chr7	50792500	50793931	7:50792500-50793931	ENSG00000106070
chr7	50812982	50813125	7:50812982-50813125	ENSG00000223893,ENSG00000285165,ENSG00000201133,ENSG00000227233,ENSG00000228897,ENSG00000227080,ENSG00000285741,ENSG00000229478,ENSG00000229403,ENSG00000242650,ENSG00000286987,ENSG00000287039,ENSG00000233960,ENSG00000253028,ENSG00000221900
chr7	50839135	50839284	7:50839135-50839284	ENSG00000236046,ENSG00000228085,ENSG00000201133,ENSG00000229478,ENSG00000286987,ENSG00000287039,ENSG00000233960,ENSG00000253028
chr7	50869518	50869618	7:50869518-50869618	ENSG00000228204,ENSG00000201133,ENSG00000227233,ENSG00000228897,ENSG00000227080,ENSG00000285741,ENSG00000229478,ENSG00000229403,ENSG00000242650,ENSG00000286987,ENSG00000287039,ENSG00000233960,ENSG00000253028,ENSG00000286908
chr7	50963024	50963178	7:50963024-50963178	ENSG00000285165,ENSG00000201133,ENSG00000231490,ENSG00000227233,ENSG00000228897,ENSG00000227080,ENSG00000285741,ENSG00000229478,ENSG00000229403,ENSG00000242650,ENSG00000286987,ENSG00000287039,ENSG00000233960,ENSG00000253028,ENSG00000286908,ENSG00000199629
chr7	51009344	51009628	7:51009344-51009628	ENSG00000223893,ENSG00000285165,ENSG00000228204,ENSG00000201133,ENSG00000231490,ENSG00000227233,ENSG00000228897,ENSG00000227080,ENSG00000285741,ENSG00000229478,ENSG00000229403,ENSG00000242650,ENSG00000286987,ENSG00000287039,ENSG00000233960,ENSG00000253028,ENSG00000286908
chr7	51055110	51055439	7:51055110-51055439	ENSG00000223893,ENSG00000285165,ENSG00000201133,ENSG00000231490,ENSG00000227233,ENSG00000228897,ENSG00000227080,ENSG00000285741,ENSG00000229478,ENSG00000229403,ENSG00000242650,ENSG00000286987,ENSG00000287039,ENSG00000233960,ENSG00000253028,ENSG00000286908,ENSG00000234304,ENSG00000221900,ENSG00000227344
chr7	51161112	51161291	7:51161112-51161291	ENSG00000042813,ENSG00000287521,ENSG00000164500,ENSG00000228005,ENSG00000231681,ENSG00000285165,ENSG00000200815,ENSG00000231490,ENSG00000227233,ENSG00000228897,ENSG00000227080,ENSG00000285741,ENSG00000229478,ENSG00000229403,ENSG00000242650,ENSG00000286987,ENSG00000287039,ENSG00000233960,ENSG00000253028,ENSG00000286908,ENSG00000234304,ENSG00000221900
chr7	51186611	51186811	7:51186611-51186811	ENSG00000106078,ENSG00000231490,ENSG00000227233,ENSG00000228897,ENSG00000227080,ENSG00000285741,ENSG00000229478,ENSG00000229403,ENSG00000242650,ENSG00000286987,ENSG00000287039,ENSG00000233960,ENSG00000253028,ENSG00000286908
chr7	54758758	54759478	7:54758758-54759478	ENSG00000271194,ENSG00000199629,ENSG00000222154,ENSG00000234105,ENSG00000232418,ENSG00000235454,ENSG00000170419,ENSG00000224223,ENSG00000200471,ENSG00000232612,ENSG00000288525,ENSG00000286404,ENSG00000132432,ENSG00000234707
chr7	54774230	54774422	7:54774230-54774422	ENSG00000286908,ENSG00000222154,ENSG00000228627,ENSG00000205628,ENSG00000287953,ENSG00000170419,ENSG00000224223,ENSG00000200471,ENSG00000232612,ENSG00000288525,ENSG00000286404,ENSG00000132432,ENSG00000234707,ENSG00000280890
chr7	54788690	54788872	7:54788690-54788872	ENSG00000199629,ENSG00000205628,ENSG00000232418,ENSG00000235454,ENSG00000238131,ENSG00000287953,ENSG00000170419,ENSG00000228735,ENSG00000200471,ENSG00000232612,ENSG00000288525,ENSG00000286404,ENSG00000280890,ENSG00000237210
chr7	54798520	54798650	7:54798520-54798650	ENSG00000286404,ENSG00000264426
chr7	54811263	54811714	7:54811263-54811714	ENSG00000286908,ENSG00000227344,ENSG00000199629,ENSG00000222154,ENSG00000234105,ENSG00000228627,ENSG00000205628,ENSG00000232418,ENSG00000235454,ENSG00000231427,ENSG00000170419,ENSG00000224223,ENSG00000228735,ENSG00000200471,ENSG00000232612,ENSG00000288525,ENSG00000286404,ENSG00000284572,ENSG00000234671
chr7	54811751	54812239	7:54811751-54812239	ENSG00000286908,ENSG00000227344,ENSG00000199629,ENSG00000222154,ENSG00000234105,ENSG00000228627,ENSG00000205628,ENSG00000222355,ENSG00000271306,ENSG00000232418,ENSG00000235454,ENSG00000238131,ENSG00000280920,ENSG00000231427,ENSG00000170419,ENSG00000224223,ENSG00000228735,ENSG00000200471,ENSG00000232612,ENSG00000288525,ENSG00000286404,ENSG00000275875,ENSG00000273720,ENSG00000237268,ENSG00000231504,ENSG00000233437,ENSG00000284572,ENSG00000234671
chr7	54837090	54837712	7:54837090-54837712	ENSG00000286908,ENSG00000234304,ENSG00000223970,ENSG00000221900,ENSG00000227344,ENSG00000271194,ENSG00000199629,ENSG00000222154,ENSG00000234105,ENSG00000228627,ENSG00000205628,ENSG00000222355,ENSG00000271306,ENSG00000232418,ENSG00000235454,ENSG00000238131,ENSG00000287953,ENSG00000280920,ENSG00000231427,ENSG00000213673,ENSG00000170419,ENSG00000224223,ENSG00000228735,ENSG00000200471,ENSG00000232612,ENSG00000288525,ENSG00000286404,ENSG00000224370,ENSG00000223330,ENSG00000225488,ENSG00000231504,ENSG00000234716,ENSG00000287019,ENSG00000228303,ENSG00000277253,ENSG00000230764,ENSG00000237309,ENSG00000236692,ENSG00000284291,ENSG00000284572,ENSG00000234671,ENSG00000234089,ENSG00000238431,ENSG00000274299
chr7	54839584	54839857	7:54839584-54839857	ENSG00000286908,ENSG00000234304,ENSG00000223970,ENSG00000221900,ENSG00000227344,ENSG00000271194,ENSG00000199629,ENSG00000222154,ENSG00000234105,ENSG00000228627,ENSG00000205628,ENSG00000222355,ENSG00000271306,ENSG00000232418,ENSG00000235454,ENSG00000238131,ENSG00000287953,ENSG00000280920,ENSG00000231427,ENSG00000213673,ENSG00000170419,ENSG00000224223,ENSG00000228735,ENSG00000200471,ENSG00000232612,ENSG00000288525,ENSG00000286404,ENSG00000237799,ENSG00000226278,ENSG00000231299,ENSG00000225371,ENSG00000224370,ENSG00000223330,ENSG00000225488,ENSG00000231504,ENSG00000224947,ENSG00000213650,ENSG00000234716,ENSG00000213067,ENSG00000271047,ENSG00000287019,ENSG00000228303,ENSG00000277253,ENSG00000235095,ENSG00000283431,ENSG00000284474,ENSG00000283547,ENSG00000231537,ENSG00000283230,ENSG00000283481,ENSG00000225295,ENSG00000224723,ENSG00000230764,ENSG00000237309,ENSG00000236692,ENSG00000284291,ENSG00000284572,ENSG00000234671,ENSG00000234089,ENSG00000238431,ENSG00000274299
chr7	54841906	54842015	7:54841906-54842015	ENSG00000227344,ENSG00000199629,ENSG00000228627,ENSG00000222355,ENSG00000271306,ENSG00000235454,ENSG00000280920,ENSG00000170419,ENSG00000224223,ENSG00000228735,ENSG00000200471,ENSG00000232612,ENSG00000288525,ENSG00000286404,ENSG00000252857,ENSG00000275875,ENSG00000273720,ENSG00000224370,ENSG00000229508
chr7	54860799	54860926	7:54860799-54860926	ENSG00000223970,ENSG00000221900,ENSG00000227344,ENSG00000271194,ENSG00000199629,ENSG00000222154,ENSG00000234105,ENSG00000228627,ENSG00000222355,ENSG00000271306,ENSG00000232418,ENSG00000235454,ENSG00000287953,ENSG00000231427,ENSG00000170419,ENSG00000224223,ENSG00000228735,ENSG00000232612,ENSG00000288525,ENSG00000286404,ENSG00000282879
chr7	54888542	54888665	7:54888542-54888665	ENSG00000232418,ENSG00000287953,ENSG00000280920,ENSG00000224223,ENSG00000230764,ENSG00000237309,ENSG00000236692,ENSG00000284291
chr7	54898700	54899011	7:54898700-54899011	ENSG00000286908,ENSG00000234304,ENSG00000223970,ENSG00000221900,ENSG00000227344,ENSG00000271194,ENSG00000199629,ENSG00000222154,ENSG00000234105,ENSG00000228627,ENSG00000205628,ENSG00000222355,ENSG00000271306,ENSG00000232418,ENSG00000235454,ENSG00000238131,ENSG00000287953,ENSG00000280920,ENSG00000213673,ENSG00000170419,ENSG00000224223,ENSG00000228735,ENSG00000200471,ENSG00000232612,ENSG00000288525,ENSG00000286404,ENSG00000231299,ENSG00000225371,ENSG00000278205,ENSG00000226485,ENSG00000261275,ENSG00000231504,ENSG00000224947,ENSG00000213650,ENSG00000229909,ENSG00000277174,ENSG00000279072,ENSG00000189166,ENSG00000185177,ENSG00000234089
chr7	54899050	54899181	7:54899050-54899181	ENSG00000222154,ENSG00000205628,ENSG00000238131,ENSG00000232612,ENSG00000279072,ENSG00000189166
chr7	54904031	54904486	7:54904031-54904486	ENSG00000286908,ENSG00000234304,ENSG00000223970,ENSG00000221900,ENSG00000227344,ENSG00000271194,ENSG00000199629,ENSG00000222154,ENSG00000234105,ENSG00000228627,ENSG00000205628,ENSG00000222355,ENSG00000271306,ENSG00000232418,ENSG00000235454,ENSG00000238131,ENSG00000287953,ENSG00000280920,ENSG00000231427,ENSG00000213673,ENSG00000170419,ENSG00000224223,ENSG00000228735,ENSG00000200471,ENSG00000232612,ENSG00000288525,ENSG00000286404,ENSG00000224057,ENSG00000237210,ENSG00000231317,ENSG00000275853,ENSG00000224971,ENSG00000237799,ENSG00000226278,ENSG00000206729,ENSG00000154997,ENSG00000235738,ENSG00000225270,ENSG00000229762,ENSG00000224155,ENSG00000203462,ENSG00000202296,ENSG00000231299,ENSG00000225371,ENSG00000224370,ENSG00000223330,ENSG00000232944,ENSG00000237268,ENSG00000278205,ENSG00000225488,ENSG00000226485,ENSG00000261275,ENSG00000231504,ENSG00000223740,ENSG00000233288,ENSG00000224947,ENSG00000213650,ENSG00000234716,ENSG00000213067,ENSG00000271047,ENSG00000287019,ENSG00000229909,ENSG00000228303,ENSG00000286477,ENSG00000277174,ENSG00000282879,ENSG00000277253,ENSG00000233437,ENSG00000225244,ENSG00000275061,ENSG00000185177,ENSG00000286436,ENSG00000235095,ENSG00000283431,ENSG00000284474,ENSG00000283547,ENSG00000231537,ENSG00000283230,ENSG00000283481,ENSG00000225295,ENSG00000228440,ENSG00000283311,ENSG00000224880,ENSG00000224723,ENSG00000230764,ENSG00000237309,ENSG00000236692,ENSG00000284291,ENSG00000284098,ENSG00000283626,ENSG00000228851,ENSG00000284558,ENSG00000284221,ENSG00000227584,ENSG00000230531,ENSG00000284572,ENSG00000234671,ENSG00000169325,ENSG00000234089,ENSG00000238431,ENSG00000287517,ENSG00000274299
chr7	54921314	54921467	7:54921314-54921467	ENSG00000223970,ENSG00000199629,ENSG00000205628,ENSG00000222355,ENSG00000271306,ENSG00000170419,ENSG00000228735,ENSG00000200471,ENSG00000218586,ENSG00000278205,ENSG00000229508
chr7	54933182	54933543	7:54933182-54933543	ENSG00000286908,ENSG00000223970,ENSG00000221900,ENSG00000271194,ENSG00000199629,ENSG00000222154,ENSG00000234105,ENSG00000228627,ENSG00000205628,ENSG00000235454,ENSG00000238131,ENSG00000287953,ENSG00000280920,ENSG00000231427,ENSG00000170419,ENSG00000224223,ENSG00000228735,ENSG00000200471,ENSG00000232612,ENSG00000288525,ENSG00000286404,ENSG00000218586,ENSG00000231317,ENSG00000224155,ENSG00000231299,ENSG00000225371,ENSG00000278205,ENSG00000225488,ENSG00000226485,ENSG00000261275,ENSG00000271047,ENSG00000277174,ENSG00000282879,ENSG00000185177,ENSG00000283431,ENSG00000284474,ENSG00000283547,ENSG00000231537,ENSG00000283230,ENSG00000283481,ENSG00000225295,ENSG00000287517
chr7	55018530	55019831	7:55018530-55019831	ENSG00000238131,ENSG00000146648,ENSG00000189166
chr7	55019884	55020022	7:55019884-55020022	ENSG00000146648,ENSG00000189166
chr7	55020290	55020473	7:55020290-55020473	ENSG00000146648
chr7	55026990	55027331	7:55026990-55027331	ENSG00000214668
chr7	55054227	55054512	7:55054227-55054512	ENSG00000227344,ENSG00000280920,ENSG00000213673,ENSG00000233437
chr7	55065111	55065440	7:55065111-55065440	ENSG00000223970,ENSG00000221900,ENSG00000227344,ENSG00000271194,ENSG00000199629,ENSG00000222154,ENSG00000234105,ENSG00000228627,ENSG00000205628,ENSG00000222355,ENSG00000271306,ENSG00000232418,ENSG00000235454,ENSG00000238131,ENSG00000287953,ENSG00000280920,ENSG00000231427,ENSG00000213673,ENSG00000170419,ENSG00000224223,ENSG00000228735,ENSG00000200471,ENSG00000232612,ENSG00000224057,ENSG00000176826,ENSG00000252857,ENSG00000235738,ENSG00000225270,ENSG00000231299,ENSG00000225371,ENSG00000223330,ENSG00000232944,ENSG00000237268,ENSG00000278205,ENSG00000225488,ENSG00000226485,ENSG00000261275,ENSG00000231504,ENSG00000223740,ENSG00000233288,ENSG00000224947,ENSG00000213650,ENSG00000234716,ENSG00000213067,ENSG00000271047,ENSG00000287019,ENSG00000229909,ENSG00000286477,ENSG00000277174,ENSG00000233437,ENSG00000229508,ENSG00000275061,ENSG00000286436,ENSG00000283431,ENSG00000284474,ENSG00000283547,ENSG00000231537,ENSG00000283230,ENSG00000283481,ENSG00000225295,ENSG00000228440,ENSG00000283311,ENSG00000224880,ENSG00000230764,ENSG00000237309,ENSG00000236692,ENSG00000284291,ENSG00000284098,ENSG00000283626,ENSG00000228851,ENSG00000284558,ENSG00000284221,ENSG00000227584,ENSG00000230531,ENSG00000169325,ENSG00000234089,ENSG00000274299
chr7	55065511	55066138	7:55065511-55066138	ENSG00000234105,ENSG00000228627,ENSG00000232418,ENSG00000235454,ENSG00000231427,ENSG00000224223,ENSG00000228735,ENSG00000229909,ENSG00000228440,ENSG00000283311,ENSG00000224880,ENSG00000284098,ENSG00000283626,ENSG00000228851,ENSG00000284558,ENSG00000284221,ENSG00000227584,ENSG00000230531,ENSG00000274299
chr7	55074012	55074478	7:55074012-55074478	-
chr7	55075459	55075909	7:55075459-55075909	ENSG00000234304,ENSG00000221900,ENSG00000199629,ENSG00000222154,ENSG00000234105,ENSG00000228627,ENSG00000222355,ENSG00000271306,ENSG00000235454,ENSG00000238131,ENSG00000287953,ENSG00000280920,ENSG00000231427,ENSG00000213673,ENSG00000170419,ENSG00000228735,ENSG00000232612,ENSG00000286404,ENSG00000224057,ENSG00000203462,ENSG00000231299,ENSG00000225371,ENSG00000232944,ENSG00000237268,ENSG00000278205,ENSG00000223740,ENSG00000224947,ENSG00000234716,ENSG00000229909,ENSG00000275061,ENSG00000286436,ENSG00000224723,ENSG00000230764,ENSG00000237309,ENSG00000236692,ENSG00000284291,ENSG00000284098,ENSG00000283626,ENSG00000228851,ENSG00000284558,ENSG00000284221,ENSG00000227584,ENSG00000230531,ENSG00000284572,ENSG00000234671,ENSG00000234089,ENSG00000238431,ENSG00000287517,ENSG00000274299,ENSG00000270957
chr7	55081950	55082116	7:55081950-55082116	ENSG00000231317
chr7	55086576	55087033	7:55086576-55087033	ENSG00000224370
chr7	55093056	55093285	7:55093056-55093285	ENSG00000227344,ENSG00000199629,ENSG00000222154,ENSG00000228627,ENSG00000238131,ENSG00000287953,ENSG00000280920,ENSG00000213673,ENSG00000286404,ENSG00000282879
chr7	55100071	55100894	7:55100071-55100894	ENSG00000223970,ENSG00000234105,ENSG00000232418,ENSG00000287953,ENSG00000213673,ENSG00000200471,ENSG00000146648,ENSG00000234716
chr7	55120930	55121284	7:55120930-55121284	ENSG00000234304,ENSG00000223970,ENSG00000199629,ENSG00000238131,ENSG00000287953,ENSG00000280920,ENSG00000231427,ENSG00000213673,ENSG00000170419,ENSG00000224057,ENSG00000231504,ENSG00000229909,ENSG00000286477,ENSG00000229508,ENSG00000224723,ENSG00000287517,ENSG00000233601
chr7	55127633	55128060	7:55127633-55128060	ENSG00000199629,ENSG00000231427,ENSG00000224057,ENSG00000277253,ENSG00000264426,ENSG00000189166
chr7	55128797	55129016	7:55128797-55129016	ENSG00000277253,ENSG00000264426,ENSG00000189166
chr7	55129049	55129378	7:55129049-55129378	ENSG00000234304,ENSG00000271194,ENSG00000199629,ENSG00000232418,ENSG00000235454,ENSG00000287953,ENSG00000280920,ENSG00000231427,ENSG00000213673,ENSG00000170419,ENSG00000288525,ENSG00000286404,ENSG00000224057,ENSG00000287019,ENSG00000229909,ENSG00000277253,ENSG00000264426,ENSG00000189166,ENSG00000185177,ENSG00000284098,ENSG00000283626,ENSG00000228851,ENSG00000284558,ENSG00000284221,ENSG00000227584,ENSG00000230531,ENSG00000238431,ENSG00000270749
chr7	55130603	55131061	7:55130603-55131061	ENSG00000223970,ENSG00000221900,ENSG00000227344,ENSG00000271194,ENSG00000199629,ENSG00000222154,ENSG00000234105,ENSG00000228627,ENSG00000205628,ENSG00000222355,ENSG00000271306,ENSG00000232418,ENSG00000235454,ENSG00000280920,ENSG00000231427,ENSG00000213673,ENSG00000170419,ENSG00000228735,ENSG00000200471,ENSG00000232612,ENSG00000288525,ENSG00000224057,ENSG00000225488,ENSG00000224947,ENSG00000213650,ENSG00000213067,ENSG00000287019,ENSG00000228303,ENSG00000277174,ENSG00000264426,ENSG00000214668,ENSG00000275061,ENSG00000283431,ENSG00000284474,ENSG00000283547,ENSG00000231537,ENSG00000283230,ENSG00000283481,ENSG00000225295,ENSG00000230764,ENSG00000237309,ENSG00000236692,ENSG00000284291,ENSG00000284098,ENSG00000283626,ENSG00000228851,ENSG00000284558,ENSG00000284221,ENSG00000227584,ENSG00000230531,ENSG00000270749
chr7	55131466	55131974	7:55131466-55131974	ENSG00000223970,ENSG00000221900,ENSG00000227344,ENSG00000271194,ENSG00000199629,ENSG00000222154,ENSG00000234105,ENSG00000228627,ENSG00000205628,ENSG00000222355,ENSG00000271306,ENSG00000232418,ENSG00000235454,ENSG00000280920,ENSG00000231427,ENSG00000213673,ENSG00000170419,ENSG00000228735,ENSG00000200471,ENSG00000232612,ENSG00000288525,ENSG00000224057,ENSG00000225488,ENSG00000224947,ENSG00000213650,ENSG00000213067,ENSG00000287019,ENSG00000228303,ENSG00000277174,ENSG00000264426,ENSG00000214668,ENSG00000275061,ENSG00000235095,ENSG00000283431,ENSG00000284474,ENSG00000283547,ENSG00000231537,ENSG00000283230,ENSG00000283481,ENSG00000225295,ENSG00000230764,ENSG00000237309,ENSG00000236692,ENSG00000284291,ENSG00000284098,ENSG00000283626,ENSG00000228851,ENSG00000284558,ENSG00000284221,ENSG00000227584,ENSG00000230531,ENSG00000270749
chr7	55133779	55134257	7:55133779-55134257	ENSG00000223970,ENSG00000221900,ENSG00000227344,ENSG00000271194,ENSG00000199629,ENSG00000222154,ENSG00000228627,ENSG00000205628,ENSG00000222355,ENSG00000271306,ENSG00000232418,ENSG00000235454,ENSG00000280920,ENSG00000231427,ENSG00000213673,ENSG00000170419,ENSG00000228735,ENSG00000200471,ENSG00000232612,ENSG00000288525,ENSG00000224057,ENSG00000225488,ENSG00000224947,ENSG00000213650,ENSG00000213067,ENSG00000287019,ENSG00000228303,ENSG00000277174,ENSG00000264426,ENSG00000214668,ENSG00000275061,ENSG00000283431,ENSG00000284474,ENSG00000283547,ENSG00000231537,ENSG00000283230,ENSG00000283481,ENSG00000225295,ENSG00000230764,ENSG00000237309,ENSG00000236692,ENSG00000284291,ENSG00000284098,ENSG00000283626,ENSG00000228851,ENSG00000284558,ENSG00000284221,ENSG00000227584,ENSG00000230531,ENSG00000270749
chr7	55140734	55141021	7:55140734-55141021	ENSG00000222154,ENSG00000234105,ENSG00000205628,ENSG00000238131,ENSG00000170419,ENSG00000224223,ENSG00000228735,ENSG00000224057,ENSG00000225488,ENSG00000286477,ENSG00000282879,ENSG00000277253,ENSG00000229508,ENSG00000238431,ENSG00000243981,ENSG00000270749,ENSG00000229627
chr7	55157108	55157362	7:55157108-55157362	ENSG00000224057
chr7	55157399	55157578	7:55157399-55157578	ENSG00000222154,ENSG00000228735,ENSG00000224057,ENSG00000203462,ENSG00000232944,ENSG00000243981,ENSG00000270749,ENSG00000230796,ENSG00000237639,ENSG00000233962,ENSG00000236261,ENSG00000234085
chr7	55199522	55199687	7:55199522-55199687	ENSG00000146648,ENSG00000224057,ENSG00000229508
chr7	55254674	55255285	7:55254674-55255285	ENSG00000234304,ENSG00000223970,ENSG00000227344,ENSG00000271194,ENSG00000199629,ENSG00000228627,ENSG00000205628,ENSG00000222355,ENSG00000271306,ENSG00000232418,ENSG00000235454,ENSG00000287953,ENSG00000280920,ENSG00000231427,ENSG00000213673,ENSG00000170419,ENSG00000224223,ENSG00000228735,ENSG00000200471,ENSG00000232612,ENSG00000288525,ENSG00000286404,ENSG00000224057,ENSG00000280890,ENSG00000237210,ENSG00000230564,ENSG00000275875,ENSG00000273720,ENSG00000206729,ENSG00000224155,ENSG00000223330,ENSG00000232944,ENSG00000237268,ENSG00000223740,ENSG00000224947,ENSG00000213650,ENSG00000234716,ENSG00000213067,ENSG00000271047,ENSG00000287019,ENSG00000277174,ENSG00000282879,ENSG00000275061,ENSG00000185177,ENSG00000235095,ENSG00000284098,ENSG00000283626,ENSG00000228851,ENSG00000284558,ENSG00000284221,ENSG00000227584,ENSG00000230531,ENSG00000284572,ENSG00000234671,ENSG00000169325,ENSG00000238431,ENSG00000287517,ENSG00000233601,ENSG00000243981,ENSG00000270749,ENSG00000229627,ENSG00000230796,ENSG00000237639,ENSG00000233962,ENSG00000236261,ENSG00000234085
chr7	55255535	55255839	7:55255535-55255839	ENSG00000271194,ENSG00000234105,ENSG00000228627,ENSG00000222355,ENSG00000271306,ENSG00000238131,ENSG00000287953,ENSG00000280920,ENSG00000213673,ENSG00000170419,ENSG00000228735,ENSG00000200471,ENSG00000232612,ENSG00000288525,ENSG00000286404,ENSG00000280890,ENSG00000237210,ENSG00000230564,ENSG00000230936,ENSG00000231317,ENSG00000237799,ENSG00000224370,ENSG00000223330,ENSG00000278205,ENSG00000234716,ENSG00000271047,ENSG00000228303,ENSG00000264426,ENSG00000214668,ENSG00000233601,ENSG00000243981,ENSG00000270749,ENSG00000230796,ENSG00000237639,ENSG00000233962,ENSG00000236261,ENSG00000234085
chr7	55325518	55325643	7:55325518-55325643	ENSG00000230936,ENSG00000213650,ENSG00000233601,ENSG00000230796,ENSG00000237639,ENSG00000233962,ENSG00000236261,ENSG00000234085,ENSG00000227015,ENSG00000232161,ENSG00000230271,ENSG00000250923,ENSG00000236907,ENSG00000250618,ENSG00000224653,ENSG00000223836,ENSG00000237236,ENSG00000231232
chr7	55365325	55366584	7:55365325-55366584	ENSG00000271194,ENSG00000228627,ENSG00000205628,ENSG00000222355,ENSG00000271306,ENSG00000170419,ENSG00000200471,ENSG00000230936,ENSG00000132434,ENSG00000234844,ENSG00000235207,ENSG00000231317,ENSG00000176826,ENSG00000252857,ENSG00000275853,ENSG00000224971,ENSG00000237799,ENSG00000275875,ENSG00000273720,ENSG00000226278,ENSG00000229762,ENSG00000202296,ENSG00000224370,ENSG00000232944,ENSG00000237268,ENSG00000278205,ENSG00000226485,ENSG00000261275,ENSG00000231504,ENSG00000223740,ENSG00000233288,ENSG00000224947,ENSG00000213650,ENSG00000234716,ENSG00000213067,ENSG00000271047,ENSG00000229909,ENSG00000228303,ENSG00000277253,ENSG00000275061,ENSG00000185177,ENSG00000286436,ENSG00000235095,ENSG00000228440,ENSG00000283311,ENSG00000224880,ENSG00000224723,ENSG00000230764,ENSG00000237309,ENSG00000236692,ENSG00000284291,ENSG00000284098,ENSG00000283626,ENSG00000228851,ENSG00000284558,ENSG00000284221,ENSG00000227584,ENSG00000230531,ENSG00000284572,ENSG00000234671,ENSG00000169325,ENSG00000234089,ENSG00000287517,ENSG00000274299,ENSG00000243981,ENSG00000270749,ENSG00000229627,ENSG00000230796,ENSG00000237639,ENSG00000233962,ENSG00000236261,ENSG00000234085,ENSG00000227015,ENSG00000232161,ENSG00000230271,ENSG00000250923,ENSG00000224484,ENSG00000236907,ENSG00000250618,ENSG00000224653,ENSG00000223836,ENSG00000237236,ENSG00000231232,ENSG00000231484,ENSG00000271696
chr7	55441751	55442016	7:55441751-55442016	ENSG00000234844,ENSG00000235207,ENSG00000176826,ENSG00000252857,ENSG00000275853,ENSG00000224971,ENSG00000206729,ENSG00000229762,ENSG00000203462,ENSG00000278205,ENSG00000225488,ENSG00000226485,ENSG00000261275,ENSG00000233288,ENSG00000287019,ENSG00000229909,ENSG00000229508,ENSG00000185177,ENSG00000228440,ENSG00000283311,ENSG00000224880,ENSG00000224723,ENSG00000284572,ENSG00000234671,ENSG00000233601,ENSG00000243981,ENSG00000270749,ENSG00000230796,ENSG00000237639,ENSG00000233962,ENSG00000236261,ENSG00000234085,ENSG00000227015,ENSG00000232161,ENSG00000230271,ENSG00000250923,ENSG00000224484,ENSG00000236907,ENSG00000250618,ENSG00000224653,ENSG00000223836,ENSG00000237236,ENSG00000231232,ENSG00000231484,ENSG00000271696
chr7	55571570	55573103	7:55571570-55573103	ENSG00000154978,ENSG00000223475,ENSG00000234844,ENSG00000235207,ENSG00000231317,ENSG00000252857,ENSG00000243981,ENSG00000224484,ENSG00000271696
chr7	55574147	55574288	7:55574147-55574288	ENSG00000154978,ENSG00000223475
chr7	55574427	55574650	7:55574427-55574650	ENSG00000154978,ENSG00000223475,ENSG00000231317
chr7	55593407	55593507	7:55593407-55593507	ENSG00000233977,ENSG00000231394,ENSG00000234844,ENSG00000231317,ENSG00000233437
chr7	55593539	55594014	7:55593539-55594014	ENSG00000154978,ENSG00000223475,ENSG00000233977,ENSG00000231394,ENSG00000234844,ENSG00000235207,ENSG00000231317,ENSG00000176826,ENSG00000252857,ENSG00000275853,ENSG00000224971,ENSG00000237799,ENSG00000275875,ENSG00000273720,ENSG00000226278,ENSG00000206729,ENSG00000154997,ENSG00000235738,ENSG00000225270,ENSG00000229762,ENSG00000203462,ENSG00000202296,ENSG00000231299,ENSG00000225371,ENSG00000223330,ENSG00000237268,ENSG00000226485,ENSG00000261275,ENSG00000223740,ENSG00000233288,ENSG00000224947,ENSG00000213650,ENSG00000234716,ENSG00000213067,ENSG00000271047,ENSG00000287019,ENSG00000228303,ENSG00000286477,ENSG00000277174,ENSG00000233437,ENSG00000275061,ENSG00000185177,ENSG00000286436,ENSG00000235095,ENSG00000228440,ENSG00000283311,ENSG00000224880,ENSG00000224723,ENSG00000284572,ENSG00000234671,ENSG00000169325,ENSG00000234089,ENSG00000287517,ENSG00000270957,ENSG00000233601,ENSG00000243981,ENSG00000270749,ENSG00000229627,ENSG00000230796,ENSG00000237639,ENSG00000233962,ENSG00000236261,ENSG00000234085,ENSG00000227015,ENSG00000232161,ENSG00000230271,ENSG00000250923,ENSG00000224484,ENSG00000236907,ENSG00000250618,ENSG00000224653,ENSG00000223836,ENSG00000237236,ENSG00000231232,ENSG00000231484,ENSG00000271696
chr7	55887158	55887715	7:55887158-55887715	ENSG00000234844,ENSG00000235207,ENSG00000176826,ENSG00000252857,ENSG00000275853,ENSG00000224971,ENSG00000237799,ENSG00000275875,ENSG00000273720,ENSG00000226278,ENSG00000206729,ENSG00000154997,ENSG00000235738,ENSG00000225270,ENSG00000229762,ENSG00000225018,ENSG00000227499,ENSG00000249773,ENSG00000178665,ENSG00000278205,ENSG00000213067,ENSG00000271047,ENSG00000229909,ENSG00000282879,ENSG00000229508,ENSG00000235095,ENSG00000283431,ENSG00000284474,ENSG00000283547,ENSG00000231537,ENSG00000283230,ENSG00000283481,ENSG00000225295,ENSG00000287517,ENSG00000270957,ENSG00000243981,ENSG00000270749,ENSG00000229627,ENSG00000224484,ENSG00000236907,ENSG00000250618,ENSG00000224653,ENSG00000223836,ENSG00000237236,ENSG00000231232,ENSG00000231484,ENSG00000271696
chr7	55951637	55951970	7:55951637-55951970	ENSG00000234844,ENSG00000235207,ENSG00000231317,ENSG00000176826,ENSG00000252857,ENSG00000275853,ENSG00000224971,ENSG00000237799,ENSG00000275875,ENSG00000273720,ENSG00000226278,ENSG00000206729,ENSG00000154997,ENSG00000235738,ENSG00000225270,ENSG00000229762,ENSG00000225018,ENSG00000227499,ENSG00000178665,ENSG00000146729,ENSG00000239789,ENSG00000203462,ENSG00000237268,ENSG00000278205,ENSG00000226485,ENSG00000261275,ENSG00000224947,ENSG00000271047,ENSG00000282879,ENSG00000233437,ENSG00000189166,ENSG00000275061,ENSG00000185177,ENSG00000235095,ENSG00000228440,ENSG00000283311,ENSG00000224880,ENSG00000284098,ENSG00000283626,ENSG00000228851,ENSG00000284558,ENSG00000284221,ENSG00000227584,ENSG00000230531,ENSG00000284572,ENSG00000234671,ENSG00000234089,ENSG00000238431,ENSG00000274299,ENSG00000233601,ENSG00000243981,ENSG00000270749,ENSG00000230796,ENSG00000237639,ENSG00000233962,ENSG00000236261,ENSG00000234085,ENSG00000227015,ENSG00000232161,ENSG00000230271,ENSG00000250923,ENSG00000224484,ENSG00000236907,ENSG00000250618,ENSG00000224653,ENSG00000223836,ENSG00000237236,ENSG00000231232,ENSG00000231484,ENSG00000271696
chr7	55964258	55965322	7:55964258-55965322	ENSG00000234844,ENSG00000235207,ENSG00000231317,ENSG00000176826,ENSG00000252857,ENSG00000275853,ENSG00000224971,ENSG00000237799,ENSG00000275875,ENSG00000273720,ENSG00000226278,ENSG00000206729,ENSG00000154997,ENSG00000235738,ENSG00000225270,ENSG00000229762,ENSG00000225018,ENSG00000227499,ENSG00000249773,ENSG00000178665,ENSG00000146729,ENSG00000239789,ENSG00000224155,ENSG00000203462,ENSG00000231299,ENSG00000225371,ENSG00000224370,ENSG00000223330,ENSG00000237268,ENSG00000278205,ENSG00000225488,ENSG00000226485,ENSG00000261275,ENSG00000223740,ENSG00000233288,ENSG00000224947,ENSG00000213650,ENSG00000234716,ENSG00000271047,ENSG00000287019,ENSG00000229909,ENSG00000277174,ENSG00000282879,ENSG00000277253,ENSG00000225244,ENSG00000229508,ENSG00000275061,ENSG00000185177,ENSG00000286436,ENSG00000235095,ENSG00000283431,ENSG00000284474,ENSG00000283547,ENSG00000231537,ENSG00000283230,ENSG00000283481,ENSG00000225295,ENSG00000228440,ENSG00000283311,ENSG00000224880,ENSG00000224723,ENSG00000230764,ENSG00000237309,ENSG00000236692,ENSG00000284291,ENSG00000284098,ENSG00000283626,ENSG00000228851,ENSG00000284558,ENSG00000284221,ENSG00000227584,ENSG00000230531,ENSG00000284572,ENSG00000234671,ENSG00000169325,ENSG00000234089,ENSG00000238431,ENSG00000287517,ENSG00000274299,ENSG00000182111,ENSG00000270957,ENSG00000233601,ENSG00000243981,ENSG00000270749,ENSG00000229627,ENSG00000230796,ENSG00000237639,ENSG00000233962,ENSG00000236261,ENSG00000234085,ENSG00000227015,ENSG00000232161,ENSG00000230271,ENSG00000250923,ENSG00000224484,ENSG00000236907,ENSG00000250618,ENSG00000224653,ENSG00000223836,ENSG00000237236,ENSG00000231232,ENSG00000231484,ENSG00000271696
chr7	56051154	56052049	7:56051154-56052049	ENSG00000234844,ENSG00000235207,ENSG00000231317,ENSG00000176826,ENSG00000252857,ENSG00000237799,ENSG00000146733,ENSG00000146731,ENSG00000206603,ENSG00000207168,ENSG00000129103,ENSG00000287019,ENSG00000275061,ENSG00000243981,ENSG00000270749,ENSG00000230796,ENSG00000237639,ENSG00000233962,ENSG00000236261,ENSG00000234085,ENSG00000227015,ENSG00000232161,ENSG00000230271,ENSG00000250923,ENSG00000224484,ENSG00000236907,ENSG00000250618,ENSG00000224653,ENSG00000223836,ENSG00000237236,ENSG00000231232,ENSG00000271696
chr7	56063910	56064663	7:56063910-56064663	ENSG00000146733,ENSG00000146731,ENSG00000206603,ENSG00000207168,ENSG00000129103
chr7	56065032	56065219	7:56065032-56065219	ENSG00000146731,ENSG00000207168,ENSG00000129103
chr7	56074393	56074688	7:56074393-56074688	ENSG00000234844,ENSG00000235207,ENSG00000231317,ENSG00000237799,ENSG00000275875,ENSG00000273720,ENSG00000206729,ENSG00000146733,ENSG00000146731,ENSG00000207168,ENSG00000129103,ENSG00000233437,ENSG00000229627,ENSG00000236907,ENSG00000250618,ENSG00000224653,ENSG00000223836,ENSG00000237236,ENSG00000231232,ENSG00000231484,ENSG00000271696
chr7	56079347	56079903	7:56079347-56079903	ENSG00000234844,ENSG00000235207,ENSG00000231317,ENSG00000176826,ENSG00000252857,ENSG00000275853,ENSG00000224971,ENSG00000237799,ENSG00000275875,ENSG00000273720,ENSG00000206729,ENSG00000154997,ENSG00000207168,ENSG00000129103,ENSG00000164776,ENSG00000235095,ENSG00000284098,ENSG00000283626,ENSG00000228851,ENSG00000284558,ENSG00000284221,ENSG00000227584,ENSG00000230531,ENSG00000243981,ENSG00000270749,ENSG00000229627,ENSG00000230796,ENSG00000237639,ENSG00000233962,ENSG00000236261,ENSG00000234085,ENSG00000227015,ENSG00000232161,ENSG00000230271,ENSG00000250923,ENSG00000224484,ENSG00000236907,ENSG00000250618,ENSG00000224653,ENSG00000223836,ENSG00000237236,ENSG00000231232,ENSG00000231484,ENSG00000271696
chr7	56079959	56080222	7:56079959-56080222	ENSG00000234844,ENSG00000129103,ENSG00000164776,ENSG00000225244,ENSG00000236907,ENSG00000250618,ENSG00000224653,ENSG00000223836,ENSG00000237236,ENSG00000231232,ENSG00000231484
chr7	56092764	56093342	7:56092764-56093342	ENSG00000234844,ENSG00000235207,ENSG00000164776,ENSG00000224947,ENSG00000270749,ENSG00000227015,ENSG00000232161,ENSG00000230271,ENSG00000250923,ENSG00000224484,ENSG00000236907,ENSG00000250618,ENSG00000224653,ENSG00000231484,ENSG00000271696
chr7	56106174	56106894	7:56106174-56106894	ENSG00000234844,ENSG00000235207,ENSG00000176826,ENSG00000252857,ENSG00000275853,ENSG00000224971,ENSG00000237799,ENSG00000275875,ENSG00000273720,ENSG00000226278,ENSG00000206729,ENSG00000154997,ENSG00000235738,ENSG00000225270,ENSG00000229762,ENSG00000146733,ENSG00000146731,ENSG00000207168,ENSG00000129103,ENSG00000164776,ENSG00000106153,ENSG00000185290,ENSG00000230191,ENSG00000285670,ENSG00000227491,ENSG00000223559,ENSG00000224155,ENSG00000203462,ENSG00000202296,ENSG00000231299,ENSG00000225371,ENSG00000224370,ENSG00000223330,ENSG00000232944,ENSG00000237268,ENSG00000278205,ENSG00000225488,ENSG00000226485,ENSG00000261275,ENSG00000231504,ENSG00000223740,ENSG00000233288,ENSG00000224947,ENSG00000213650,ENSG00000234716,ENSG00000213067,ENSG00000271047,ENSG00000287019,ENSG00000229909,ENSG00000228303,ENSG00000286477,ENSG00000277174,ENSG00000282879,ENSG00000277253,ENSG00000225244,ENSG00000189166,ENSG00000229508,ENSG00000275061,ENSG00000185177,ENSG00000286436,ENSG00000235095,ENSG00000283431,ENSG00000284474,ENSG00000283547,ENSG00000231537,ENSG00000283230,ENSG00000283481,ENSG00000225295,ENSG00000228440,ENSG00000283311,ENSG00000224880,ENSG00000224723,ENSG00000230764,ENSG00000237309,ENSG00000236692,ENSG00000284291,ENSG00000284098,ENSG00000283626,ENSG00000228851,ENSG00000284558,ENSG00000284221,ENSG00000227584,ENSG00000230531,ENSG00000284572,ENSG00000234671,ENSG00000169325,ENSG00000234089,ENSG00000238431,ENSG00000287517,ENSG00000274299,ENSG00000182111,ENSG00000270957,ENSG00000233601,ENSG00000243981,ENSG00000270749,ENSG00000229627,ENSG00000230796,ENSG00000237639,ENSG00000233962,ENSG00000236261,ENSG00000234085,ENSG00000227015,ENSG00000232161,ENSG00000230271,ENSG00000250923,ENSG00000224484,ENSG00000236907,ENSG00000250618,ENSG00000224653,ENSG00000223836,ENSG00000237236,ENSG00000231232,ENSG00000231484,ENSG00000271696
chr7	56130788	56131426	7:56130788-56131426	ENSG00000235207,ENSG00000176826,ENSG00000252857,ENSG00000275853,ENSG00000224971,ENSG00000237799,ENSG00000275875,ENSG00000273720,ENSG00000206729,ENSG00000154997,ENSG00000235738,ENSG00000225270,ENSG00000229762,ENSG00000185290,ENSG00000230191,ENSG00000285670,ENSG00000227491,ENSG00000223559,ENSG00000224155,ENSG00000203462,ENSG00000202296,ENSG00000231299,ENSG00000225371,ENSG00000223330,ENSG00000232944,ENSG00000237268,ENSG00000278205,ENSG00000225488,ENSG00000226485,ENSG00000261275,ENSG00000231504,ENSG00000223740,ENSG00000233288,ENSG00000224947,ENSG00000213650,ENSG00000234716,ENSG00000213067,ENSG00000271047,ENSG00000287019,ENSG00000229909,ENSG00000228303,ENSG00000286477,ENSG00000277174,ENSG00000282879,ENSG00000277253,ENSG00000229508,ENSG00000275061,ENSG00000185177,ENSG00000286436,ENSG00000235095,ENSG00000283431,ENSG00000284474,ENSG00000283547,ENSG00000231537,ENSG00000283230,ENSG00000283481,ENSG00000225295,ENSG00000228440,ENSG00000283311,ENSG00000224880,ENSG00000224723,ENSG00000230764,ENSG00000237309,ENSG00000236692,ENSG00000284291,ENSG00000284098,ENSG00000283626,ENSG00000228851,ENSG00000284558,ENSG00000284221,ENSG00000227584,ENSG00000230531,ENSG00000284572,ENSG00000234671,ENSG00000169325,ENSG00000234089,ENSG00000238431,ENSG00000287517,ENSG00000274299,ENSG00000182111,ENSG00000233601,ENSG00000243981,ENSG00000270749,ENSG00000229627,ENSG00000230796,ENSG00000237639,ENSG00000233962,ENSG00000236261,ENSG00000234085,ENSG00000227015,ENSG00000232161,ENSG00000230271,ENSG00000250923,ENSG00000224484,ENSG00000236907,ENSG00000250618,ENSG00000224653,ENSG00000223836,ENSG00000237236,ENSG00000231232,ENSG00000231484,ENSG00000271696
chr7	56175111	56175381	7:56175111-56175381	ENSG00000252857,ENSG00000226278,ENSG00000206729,ENSG00000154997,ENSG00000235738,ENSG00000225270,ENSG00000229762,ENSG00000230191,ENSG00000233028,ENSG00000285670,ENSG00000227491,ENSG00000223559,ENSG00000224155,ENSG00000203462,ENSG00000202296,ENSG00000231299,ENSG00000225371,ENSG00000224370,ENSG00000223330,ENSG00000232944,ENSG00000237268,ENSG00000278205,ENSG00000225488,ENSG00000226485,ENSG00000261275,ENSG00000231504,ENSG00000223740,ENSG00000233288,ENSG00000224947,ENSG00000213650,ENSG00000234716,ENSG00000213067,ENSG00000271047,ENSG00000287019,ENSG00000229909,ENSG00000228303,ENSG00000286477,ENSG00000277174,ENSG00000282879,ENSG00000277253,ENSG00000264426,ENSG00000189166,ENSG00000229508,ENSG00000275061,ENSG00000185177,ENSG00000286436,ENSG00000235095,ENSG00000283431,ENSG00000284474,ENSG00000283547,ENSG00000231537,ENSG00000283230,ENSG00000283481,ENSG00000225295,ENSG00000228440,ENSG00000283311,ENSG00000224880,ENSG00000224723,ENSG00000230764,ENSG00000237309,ENSG00000236692,ENSG00000284291,ENSG00000284098,ENSG00000283626,ENSG00000228851,ENSG00000284558,ENSG00000284221,ENSG00000227584,ENSG00000230531,ENSG00000284572,ENSG00000234671,ENSG00000169325,ENSG00000234089,ENSG00000238431,ENSG00000287517,ENSG00000274299,ENSG00000182111,ENSG00000270957,ENSG00000233601,ENSG00000243981,ENSG00000270749,ENSG00000229627,ENSG00000230796,ENSG00000237639,ENSG00000233962,ENSG00000236261,ENSG00000234085,ENSG00000227015,ENSG00000232161,ENSG00000230271,ENSG00000250923,ENSG00000224484,ENSG00000236907,ENSG00000250618,ENSG00000224653,ENSG00000223836,ENSG00000237236,ENSG00000231232,ENSG00000231484,ENSG00000271696
chr7	56175823	56176079	7:56175823-56176079	ENSG00000252857,ENSG00000226278,ENSG00000206729,ENSG00000154997,ENSG00000235738,ENSG00000225270,ENSG00000229762,ENSG00000230191,ENSG00000233028,ENSG00000285670,ENSG00000227491,ENSG00000223559,ENSG00000224155,ENSG00000203462,ENSG00000202296,ENSG00000231299,ENSG00000225371,ENSG00000224370,ENSG00000223330,ENSG00000232944,ENSG00000237268,ENSG00000278205,ENSG00000225488,ENSG00000226485,ENSG00000261275,ENSG00000231504,ENSG00000223740,ENSG00000233288,ENSG00000224947,ENSG00000213650,ENSG00000234716,ENSG00000213067,ENSG00000271047,ENSG00000287019,ENSG00000229909,ENSG00000228303,ENSG00000286477,ENSG00000277174,ENSG00000282879,ENSG00000277253,ENSG00000264426,ENSG00000189166,ENSG00000229508,ENSG00000275061,ENSG00000185177,ENSG00000286436,ENSG00000235095,ENSG00000283431,ENSG00000284474,ENSG00000283547,ENSG00000231537,ENSG00000283230,ENSG00000283481,ENSG00000225295,ENSG00000228440,ENSG00000283311,ENSG00000224880,ENSG00000224723,ENSG00000230764,ENSG00000237309,ENSG00000236692,ENSG00000284291,ENSG00000284098,ENSG00000283626,ENSG00000228851,ENSG00000284558,ENSG00000284221,ENSG00000227584,ENSG00000230531,ENSG00000284572,ENSG00000234671,ENSG00000169325,ENSG00000234089,ENSG00000238431,ENSG00000287517,ENSG00000274299,ENSG00000182111,ENSG00000270957,ENSG00000233601,ENSG00000243981,ENSG00000270749,ENSG00000229627,ENSG00000230796,ENSG00000237639,ENSG00000233962,ENSG00000236261,ENSG00000234085,ENSG00000227015,ENSG00000232161,ENSG00000230271,ENSG00000250923,ENSG00000224484,ENSG00000236907,ENSG00000250618,ENSG00000224653,ENSG00000223836,ENSG00000237236,ENSG00000231232,ENSG00000231484,ENSG00000271696
chr7	57404093	57404305	7:57404093-57404305	ENSG00000185177,ENSG00000286436,ENSG00000235095,ENSG00000283431,ENSG00000284474,ENSG00000283547,ENSG00000231537,ENSG00000283230,ENSG00000283481,ENSG00000225295,ENSG00000228440,ENSG00000283311,ENSG00000224880,ENSG00000224723,ENSG00000230764,ENSG00000237309,ENSG00000236692,ENSG00000284291,ENSG00000284098,ENSG00000283626,ENSG00000228851,ENSG00000284558,ENSG00000284221,ENSG00000227584,ENSG00000230531,ENSG00000284572,ENSG00000234671,ENSG00000169325,ENSG00000234089,ENSG00000238431,ENSG00000287517,ENSG00000274299,ENSG00000280225,ENSG00000260653,ENSG00000266168,ENSG00000227182,ENSG00000235368,ENSG00000182111,ENSG00000270957,ENSG00000233601,ENSG00000243981,ENSG00000229627,ENSG00000230796,ENSG00000237639,ENSG00000233962,ENSG00000236261,ENSG00000234085,ENSG00000227015,ENSG00000232161,ENSG00000230271,ENSG00000250923,ENSG00000224484,ENSG00000236907,ENSG00000250618,ENSG00000224653,ENSG00000223836,ENSG00000237236,ENSG00000231232,ENSG00000231484,ENSG00000271696
chr7	57404625	57404766	7:57404625-57404766	ENSG00000277253,ENSG00000185177,ENSG00000286436,ENSG00000235095,ENSG00000283431,ENSG00000284474,ENSG00000283547,ENSG00000231537,ENSG00000283230,ENSG00000283481,ENSG00000225295,ENSG00000228440,ENSG00000283311,ENSG00000224880,ENSG00000224723,ENSG00000230764,ENSG00000237309,ENSG00000236692,ENSG00000284291,ENSG00000284098,ENSG00000283626,ENSG00000228851,ENSG00000284558,ENSG00000284221,ENSG00000227584,ENSG00000230531,ENSG00000284572,ENSG00000234671,ENSG00000169325,ENSG00000234089,ENSG00000238431,ENSG00000287517,ENSG00000274299,ENSG00000280225,ENSG00000260653,ENSG00000266168,ENSG00000227182,ENSG00000235368,ENSG00000182111,ENSG00000270957,ENSG00000233601,ENSG00000243981,ENSG00000270749,ENSG00000229627,ENSG00000230796,ENSG00000237639,ENSG00000233962,ENSG00000236261,ENSG00000234085,ENSG00000227015,ENSG00000232161,ENSG00000230271,ENSG00000250923,ENSG00000224484,ENSG00000236907,ENSG00000250618,ENSG00000224653,ENSG00000223836,ENSG00000237236,ENSG00000231232,ENSG00000231484,ENSG00000271696
chr7	63900039	63901276	7:63900039-63901276	ENSG00000233918,ENSG00000207443,ENSG00000227148,ENSG00000233454,ENSG00000233782,ENSG00000234312,ENSG00000199231,ENSG00000237572,ENSG00000226075,ENSG00000244550,ENSG00000240651,ENSG00000236638,ENSG00000185037,ENSG00000226587,ENSG00000227298,ENSG00000232165,ENSG00000230000,ENSG00000227545,ENSG00000227923,ENSG00000229301,ENSG00000236284,ENSG00000230361,ENSG00000230600,ENSG00000232817,ENSG00000227305,ENSG00000223889,ENSG00000234387,ENSG00000268181,ENSG00000234467,ENSG00000227426,ENSG00000224368,ENSG00000230132,ENSG00000228645,ENSG00000226401,ENSG00000226411,ENSG00000271466,ENSG00000227397,ENSG00000236574,ENSG00000225451,ENSG00000236299,ENSG00000235720,ENSG00000226581,ENSG00000226342,ENSG00000227910,ENSG00000287588,ENSG00000233173,ENSG00000231264,ENSG00000284534,ENSG00000228660,ENSG00000230639,ENSG00000176232,ENSG00000278577,ENSG00000241149,ENSG00000224458,ENSG00000248704,ENSG00000248315,ENSG00000230052,ENSG00000233385,ENSG00000227035,ENSG00000234234,ENSG00000234700,ENSG00000230252,ENSG00000235646,ENSG00000229881,ENSG00000236976,ENSG00000213643,ENSG00000223614
chr7	63925420	63925520	7:63925420-63925520	ENSG00000233918,ENSG00000207443,ENSG00000233782,ENSG00000237572,ENSG00000226075,ENSG00000230361,ENSG00000265214,ENSG00000226411,ENSG00000271466,ENSG00000227397,ENSG00000236574,ENSG00000225451,ENSG00000235720,ENSG00000226581,ENSG00000226342,ENSG00000227910,ENSG00000287588,ENSG00000213645,ENSG00000233173,ENSG00000231264,ENSG00000284534,ENSG00000228660,ENSG00000230639,ENSG00000176232,ENSG00000278577,ENSG00000241149
chr7	63925680	63926993	7:63925680-63926993	ENSG00000233918,ENSG00000207443,ENSG00000227148,ENSG00000233454,ENSG00000233782,ENSG00000234312,ENSG00000199231,ENSG00000237572,ENSG00000226075,ENSG00000244550,ENSG00000240651,ENSG00000236638,ENSG00000185037,ENSG00000226587,ENSG00000227298,ENSG00000227545,ENSG00000227923,ENSG00000229301,ENSG00000236284,ENSG00000230361,ENSG00000230600,ENSG00000232817,ENSG00000227305,ENSG00000223889,ENSG00000234387,ENSG00000268181,ENSG00000234467,ENSG00000227426,ENSG00000224368,ENSG00000230132,ENSG00000228645,ENSG00000265214,ENSG00000226401,ENSG00000226411,ENSG00000271466,ENSG00000227397,ENSG00000236574,ENSG00000225451,ENSG00000236299,ENSG00000235720,ENSG00000226581,ENSG00000226342,ENSG00000227910,ENSG00000287588,ENSG00000213645,ENSG00000233173,ENSG00000231264,ENSG00000284534,ENSG00000228660,ENSG00000230639,ENSG00000176232,ENSG00000278577,ENSG00000241149,ENSG00000228564,ENSG00000223558,ENSG00000224458,ENSG00000248704,ENSG00000248315,ENSG00000230052,ENSG00000233385,ENSG00000227035,ENSG00000234234,ENSG00000234700,ENSG00000230252,ENSG00000235646,ENSG00000229881,ENSG00000236976,ENSG00000213643,ENSG00000235227,ENSG00000213644,ENSG00000197123,ENSG00000227986
chr7	64045236	64045964	7:64045236-64045964	ENSG00000233918,ENSG00000207443,ENSG00000227148,ENSG00000233454,ENSG00000233782,ENSG00000234312,ENSG00000231523,ENSG00000199231,ENSG00000237572,ENSG00000226075,ENSG00000244550,ENSG00000240651,ENSG00000236638,ENSG00000185037,ENSG00000226587,ENSG00000227298,ENSG00000232165,ENSG00000230000,ENSG00000227545,ENSG00000227923,ENSG00000229301,ENSG00000236284,ENSG00000230361,ENSG00000230600,ENSG00000232817,ENSG00000227305,ENSG00000223889,ENSG00000234387,ENSG00000268181,ENSG00000234467,ENSG00000227426,ENSG00000224368,ENSG00000230132,ENSG00000228645,ENSG00000226401,ENSG00000226411,ENSG00000271466,ENSG00000227397,ENSG00000236574,ENSG00000225451,ENSG00000235720,ENSG00000233173,ENSG00000231264,ENSG00000284534,ENSG00000228660,ENSG00000230639,ENSG00000176232,ENSG00000278577,ENSG00000241149,ENSG00000228564,ENSG00000286397,ENSG00000285544,ENSG00000214652,ENSG00000223558,ENSG00000224458,ENSG00000248704,ENSG00000248315,ENSG00000230052,ENSG00000233385,ENSG00000227035,ENSG00000234234,ENSG00000234700,ENSG00000230252,ENSG00000235646,ENSG00000229881,ENSG00000236976,ENSG00000213643,ENSG00000235227,ENSG00000213644,ENSG00000223614,ENSG00000197123,ENSG00000227986,ENSG00000287985,ENSG00000232727,ENSG00000223845,ENSG00000276475,ENSG00000286456,ENSG00000234338
chr7	64306711	64307817	7:64306711-64307817	ENSG00000233918,ENSG00000207443,ENSG00000227148,ENSG00000233454,ENSG00000233782,ENSG00000234312,ENSG00000199231,ENSG00000237572,ENSG00000226075,ENSG00000244550,ENSG00000240651,ENSG00000236638,ENSG00000185037,ENSG00000226587,ENSG00000227298,ENSG00000232165,ENSG00000230000,ENSG00000227545,ENSG00000227923,ENSG00000229301,ENSG00000236284,ENSG00000230361,ENSG00000230600,ENSG00000232817,ENSG00000227305,ENSG00000223889,ENSG00000234387,ENSG00000268181,ENSG00000234467,ENSG00000227426,ENSG00000224368,ENSG00000230132,ENSG00000228645,ENSG00000226401,ENSG00000227397,ENSG00000225451,ENSG00000284534,ENSG00000176232,ENSG00000223558,ENSG00000224458,ENSG00000248704,ENSG00000248315,ENSG00000230052,ENSG00000233385,ENSG00000227035,ENSG00000234234,ENSG00000229881,ENSG00000236976,ENSG00000213643,ENSG00000235227,ENSG00000213644,ENSG00000223614,ENSG00000197123,ENSG00000287699,ENSG00000234444,ENSG00000227986,ENSG00000287985,ENSG00000276650,ENSG00000232727,ENSG00000286456,ENSG00000287317,ENSG00000224172
chr7	64313733	64314326	7:64313733-64314326	ENSG00000233918,ENSG00000207443,ENSG00000227148,ENSG00000233454,ENSG00000233782,ENSG00000234312,ENSG00000199231,ENSG00000237572,ENSG00000226075,ENSG00000244550,ENSG00000240651,ENSG00000185037,ENSG00000226587,ENSG00000227298,ENSG00000232165,ENSG00000230000,ENSG00000227545,ENSG00000227923,ENSG00000229301,ENSG00000236284,ENSG00000230361,ENSG00000230600,ENSG00000232817,ENSG00000227305,ENSG00000223889,ENSG00000234387,ENSG00000268181,ENSG00000234467,ENSG00000227426,ENSG00000224368,ENSG00000230132,ENSG00000214660,ENSG00000226401,ENSG00000227397,ENSG00000236574,ENSG00000225451,ENSG00000284534,ENSG00000230639,ENSG00000176232,ENSG00000241149,ENSG00000224458,ENSG00000248704,ENSG00000248315,ENSG00000230052,ENSG00000233385,ENSG00000227035,ENSG00000234234,ENSG00000234700,ENSG00000230252,ENSG00000235646,ENSG00000229881,ENSG00000236976,ENSG00000213643,ENSG00000235227,ENSG00000213644,ENSG00000223614,ENSG00000197123,ENSG00000287699,ENSG00000234444,ENSG00000227986,ENSG00000287985,ENSG00000276650,ENSG00000232727,ENSG00000223845,ENSG00000276475,ENSG00000286456
chr7	64463598	64464092	7:64463598-64464092	ENSG00000233918,ENSG00000207443,ENSG00000227148,ENSG00000233454,ENSG00000233782,ENSG00000234312,ENSG00000199231,ENSG00000237572,ENSG00000226075,ENSG00000244550,ENSG00000240651,ENSG00000236638,ENSG00000185037,ENSG00000226587,ENSG00000227298,ENSG00000232165,ENSG00000230000,ENSG00000227545,ENSG00000227923,ENSG00000229301,ENSG00000236284,ENSG00000230361,ENSG00000230600,ENSG00000232817,ENSG00000227305,ENSG00000223889,ENSG00000234387,ENSG00000268181,ENSG00000234467,ENSG00000227426,ENSG00000224368,ENSG00000230132,ENSG00000228645,ENSG00000214660,ENSG00000223566,ENSG00000226401,ENSG00000226411,ENSG00000271466,ENSG00000227397,ENSG00000236574,ENSG00000225451,ENSG00000284534,ENSG00000228660,ENSG00000230639,ENSG00000176232,ENSG00000278577,ENSG00000241149,ENSG00000223558,ENSG00000224458,ENSG00000248704,ENSG00000248315,ENSG00000230052,ENSG00000233385,ENSG00000227035,ENSG00000234234,ENSG00000234700,ENSG00000230252,ENSG00000235646,ENSG00000229881,ENSG00000236976,ENSG00000213643,ENSG00000235227,ENSG00000213644,ENSG00000223614,ENSG00000197123,ENSG00000227986,ENSG00000287985,ENSG00000276650,ENSG00000232727,ENSG00000223845,ENSG00000228014,ENSG00000228653,ENSG00000224669,ENSG00000276475,ENSG00000286456,ENSG00000287317,ENSG00000271550,ENSG00000224172,ENSG00000277206,ENSG00000234338,ENSG00000230386,ENSG00000273024
chr7	64541656	64541977	7:64541656-64541977	ENSG00000233918,ENSG00000207443,ENSG00000227148,ENSG00000233454,ENSG00000233782,ENSG00000234312,ENSG00000199231,ENSG00000237572,ENSG00000226075,ENSG00000244550,ENSG00000240651,ENSG00000236638,ENSG00000185037,ENSG00000226587,ENSG00000227298,ENSG00000232165,ENSG00000230000,ENSG00000227545,ENSG00000227923,ENSG00000229301,ENSG00000236284,ENSG00000230361,ENSG00000230600,ENSG00000232817,ENSG00000227305,ENSG00000223889,ENSG00000234387,ENSG00000268181,ENSG00000234467,ENSG00000227426,ENSG00000224368,ENSG00000230132,ENSG00000228645,ENSG00000214660,ENSG00000226401,ENSG00000226411,ENSG00000271466,ENSG00000236574,ENSG00000225451,ENSG00000284534,ENSG00000228660,ENSG00000176232,ENSG00000278577,ENSG00000241149,ENSG00000224458,ENSG00000248704,ENSG00000248315,ENSG00000230052,ENSG00000233385,ENSG00000227035,ENSG00000234234,ENSG00000234700,ENSG00000230252,ENSG00000235646,ENSG00000229881,ENSG00000236976,ENSG00000213643,ENSG00000235227,ENSG00000213644,ENSG00000223614,ENSG00000197123,ENSG00000227986,ENSG00000287985,ENSG00000276650,ENSG00000232727,ENSG00000223845,ENSG00000228653,ENSG00000173041,ENSG00000223974,ENSG00000224669,ENSG00000276475,ENSG00000286456,ENSG00000287317,ENSG00000271550,ENSG00000224172,ENSG00000234338,ENSG00000230386,ENSG00000273024
chr7	64559212	64559525	7:64559212-64559525	ENSG00000233918,ENSG00000207443,ENSG00000234312,ENSG00000237572,ENSG00000244550,ENSG00000240651,ENSG00000226587,ENSG00000227298,ENSG00000227545,ENSG00000227923,ENSG00000229301,ENSG00000230361,ENSG00000227426,ENSG00000224368,ENSG00000230132,ENSG00000164740,ENSG00000228645,ENSG00000226401,ENSG00000226411,ENSG00000235227,ENSG00000213644,ENSG00000227986,ENSG00000276650,ENSG00000228653,ENSG00000173041,ENSG00000223974,ENSG00000224669,ENSG00000276475,ENSG00000286456,ENSG00000235421
chr7	64562623	64563351	7:64562623-64563351	ENSG00000233918,ENSG00000207443,ENSG00000227148,ENSG00000233454,ENSG00000233782,ENSG00000234312,ENSG00000231523,ENSG00000199231,ENSG00000237572,ENSG00000226075,ENSG00000244550,ENSG00000240651,ENSG00000236638,ENSG00000185037,ENSG00000226587,ENSG00000227298,ENSG00000232165,ENSG00000230000,ENSG00000227545,ENSG00000227923,ENSG00000229301,ENSG00000236284,ENSG00000230361,ENSG00000230600,ENSG00000232817,ENSG00000227305,ENSG00000223889,ENSG00000234387,ENSG00000268181,ENSG00000234467,ENSG00000227426,ENSG00000224368,ENSG00000230132,ENSG00000228645,ENSG00000214660,ENSG00000223566,ENSG00000226401,ENSG00000226411,ENSG00000236574,ENSG00000225451,ENSG00000284534,ENSG00000228660,ENSG00000176232,ENSG00000241149,ENSG00000223558,ENSG00000224458,ENSG00000248704,ENSG00000248315,ENSG00000230052,ENSG00000233385,ENSG00000227035,ENSG00000234234,ENSG00000234700,ENSG00000230252,ENSG00000235646,ENSG00000229881,ENSG00000236976,ENSG00000213643,ENSG00000235227,ENSG00000213644,ENSG00000223614,ENSG00000197123,ENSG00000227986,ENSG00000287985,ENSG00000276650,ENSG00000232727,ENSG00000223845,ENSG00000228653,ENSG00000173041,ENSG00000223974,ENSG00000235349,ENSG00000213642,ENSG00000224669,ENSG00000276475,ENSG00000286456,ENSG00000287317,ENSG00000271550,ENSG00000275667,ENSG00000224172,ENSG00000277206,ENSG00000234338,ENSG00000182722,ENSG00000238124,ENSG00000273024
chr7	64569650	64569844	7:64569650-64569844	ENSG00000232165,ENSG00000230000,ENSG00000173041,ENSG00000235349,ENSG00000213642,ENSG00000224669,ENSG00000276475,ENSG00000286456
chr7	64574578	64574742	7:64574578-64574742	ENSG00000233918,ENSG00000207443,ENSG00000227148,ENSG00000233454,ENSG00000233782,ENSG00000234312,ENSG00000199231,ENSG00000237572,ENSG00000226075,ENSG00000244550,ENSG00000240651,ENSG00000236638,ENSG00000185037,ENSG00000226587,ENSG00000227298,ENSG00000232165,ENSG00000230000,ENSG00000227545,ENSG00000227923,ENSG00000229301,ENSG00000236284,ENSG00000230361,ENSG00000230600,ENSG00000232817,ENSG00000227305,ENSG00000223889,ENSG00000234387,ENSG00000268181,ENSG00000234467,ENSG00000227426,ENSG00000224368,ENSG00000230132,ENSG00000228645,ENSG00000223566,ENSG00000226401,ENSG00000236574,ENSG00000224458,ENSG00000248704,ENSG00000248315,ENSG00000230052,ENSG00000233385,ENSG00000227035,ENSG00000234234,ENSG00000229881,ENSG00000236976,ENSG00000213643,ENSG00000235227,ENSG00000213644,ENSG00000223614,ENSG00000197123,ENSG00000227986,ENSG00000287985,ENSG00000276650,ENSG00000232727,ENSG00000228653,ENSG00000223974,ENSG00000235349,ENSG00000213642,ENSG00000224669,ENSG00000276475,ENSG00000286456,ENSG00000287317,ENSG00000224172
chr7	64665898	64666551	7:64665898-64666551	ENSG00000233918,ENSG00000207443,ENSG00000227148,ENSG00000233454,ENSG00000233782,ENSG00000234312,ENSG00000199231,ENSG00000237572,ENSG00000226075,ENSG00000244550,ENSG00000240651,ENSG00000236638,ENSG00000185037,ENSG00000226587,ENSG00000227298,ENSG00000227545,ENSG00000227923,ENSG00000229301,ENSG00000236284,ENSG00000230361,ENSG00000230600,ENSG00000232817,ENSG00000227305,ENSG00000223889,ENSG00000234387,ENSG00000268181,ENSG00000234467,ENSG00000227426,ENSG00000224368,ENSG00000197990,ENSG00000164740,ENSG00000228645,ENSG00000226401,ENSG00000226411,ENSG00000271466,ENSG00000227397,ENSG00000284534,ENSG00000176232,ENSG00000224458,ENSG00000248704,ENSG00000248315,ENSG00000230052,ENSG00000233385,ENSG00000227035,ENSG00000234234,ENSG00000234700,ENSG00000230252,ENSG00000235646,ENSG00000229881,ENSG00000236976,ENSG00000213643,ENSG00000235227,ENSG00000213644,ENSG00000223614,ENSG00000197123,ENSG00000227986,ENSG00000287985,ENSG00000276650,ENSG00000276475,ENSG00000286456,ENSG00000287317,ENSG00000196247,ENSG00000271550,ENSG00000275667,ENSG00000224172,ENSG00000277206,ENSG00000234338,ENSG00000182722,ENSG00000223476,ENSG00000273024
chr7	64794201	64794864	7:64794201-64794864	ENSG00000207443,ENSG00000227148,ENSG00000233454,ENSG00000233782,ENSG00000234312,ENSG00000231523,ENSG00000199231,ENSG00000237572,ENSG00000226075,ENSG00000240651,ENSG00000236638,ENSG00000185037,ENSG00000226587,ENSG00000227298,ENSG00000227545,ENSG00000227923,ENSG00000229301,ENSG00000236284,ENSG00000230361,ENSG00000230600,ENSG00000232817,ENSG00000227305,ENSG00000223889,ENSG00000234387,ENSG00000268181,ENSG00000234467,ENSG00000227426,ENSG00000224368,ENSG00000230132,ENSG00000228645,ENSG00000226401,ENSG00000226411,ENSG00000271466,ENSG00000213643,ENSG00000197123,ENSG00000287317,ENSG00000271550,ENSG00000224172,ENSG00000277206,ENSG00000197008,ENSG00000287580,ENSG00000234338,ENSG00000182722,ENSG00000213640,ENSG00000223476,ENSG00000270948,ENSG00000286342,ENSG00000235421,ENSG00000273024
chr7	64877554	64877659	7:64877554-64877659	ENSG00000232165,ENSG00000230000,ENSG00000234338,ENSG00000182722,ENSG00000213640,ENSG00000287869,ENSG00000198039,ENSG00000189316,ENSG00000223476,ENSG00000270948
chr7	64882412	64882710	7:64882412-64882710	ENSG00000233454,ENSG00000226075,ENSG00000244550,ENSG00000236638,ENSG00000230132,ENSG00000228645,ENSG00000214660,ENSG00000271466,ENSG00000224172,ENSG00000277206,ENSG00000234338,ENSG00000182722,ENSG00000213640,ENSG00000287869,ENSG00000198039,ENSG00000189316,ENSG00000223476,ENSG00000270948,ENSG00000286342,ENSG00000229064
chr7	64903050	64903724	7:64903050-64903724	ENSG00000227148,ENSG00000233454,ENSG00000233782,ENSG00000231523,ENSG00000226075,ENSG00000244550,ENSG00000185037,ENSG00000226587,ENSG00000227298,ENSG00000227545,ENSG00000227923,ENSG00000229301,ENSG00000236284,ENSG00000230600,ENSG00000232817,ENSG00000227305,ENSG00000223889,ENSG00000234387,ENSG00000268181,ENSG00000234467,ENSG00000227426,ENSG00000224368,ENSG00000226401,ENSG00000234700,ENSG00000230252,ENSG00000235646,ENSG00000224172,ENSG00000277206,ENSG00000287580,ENSG00000234338,ENSG00000182722,ENSG00000213640,ENSG00000198039,ENSG00000189316,ENSG00000223476,ENSG00000270948,ENSG00000286342,ENSG00000164669,ENSG00000237026,ENSG00000229064,ENSG00000282381,ENSG00000238124,ENSG00000273024
chr7	65006243	65006966	7:65006243-65006966	ENSG00000207443,ENSG00000227148,ENSG00000233454,ENSG00000199231,ENSG00000226075,ENSG00000185037,ENSG00000226587,ENSG00000227298,ENSG00000227545,ENSG00000227923,ENSG00000229301,ENSG00000236284,ENSG00000230361,ENSG00000230600,ENSG00000232817,ENSG00000227305,ENSG00000223889,ENSG00000234387,ENSG00000268181,ENSG00000234467,ENSG00000227426,ENSG00000224368,ENSG00000230132,ENSG00000226401,ENSG00000226411,ENSG00000271466,ENSG00000225451,ENSG00000213643,ENSG00000224172,ENSG00000277206,ENSG00000234338,ENSG00000182722,ENSG00000223476,ENSG00000270948,ENSG00000286342,ENSG00000152926,ENSG00000213462,ENSG00000201165,ENSG00000234585,ENSG00000239985,ENSG00000207344,ENSG00000207062,ENSG00000164669,ENSG00000237026,ENSG00000229064,ENSG00000282381,ENSG00000277544,ENSG00000231556,ENSG00000238124,ENSG00000226767,ENSG00000230386,ENSG00000273024
chr7	65036628	65036786	7:65036628-65036786	ENSG00000223476,ENSG00000270948,ENSG00000286342,ENSG00000201165,ENSG00000234585,ENSG00000239985,ENSG00000207344,ENSG00000207062,ENSG00000164669,ENSG00000237026,ENSG00000229064
chr7	65037592	65038576	7:65037592-65038576	ENSG00000227148,ENSG00000233454,ENSG00000237572,ENSG00000244550,ENSG00000185037,ENSG00000226587,ENSG00000227298,ENSG00000232165,ENSG00000230000,ENSG00000227545,ENSG00000227923,ENSG00000229301,ENSG00000236284,ENSG00000230361,ENSG00000230600,ENSG00000232817,ENSG00000227305,ENSG00000223889,ENSG00000234387,ENSG00000268181,ENSG00000234467,ENSG00000227426,ENSG00000224368,ENSG00000226401,ENSG00000248704,ENSG00000248315,ENSG00000230052,ENSG00000233385,ENSG00000227035,ENSG00000234234,ENSG00000223614,ENSG00000224172,ENSG00000277206,ENSG00000234338,ENSG00000213640,ENSG00000223476,ENSG00000270948,ENSG00000286342,ENSG00000152926,ENSG00000213462,ENSG00000201165,ENSG00000234585,ENSG00000239985,ENSG00000207344,ENSG00000207062,ENSG00000227113,ENSG00000226002,ENSG00000164669,ENSG00000237026,ENSG00000229064,ENSG00000282381,ENSG00000277544,ENSG00000231556,ENSG00000238124,ENSG00000226767,ENSG00000235421,ENSG00000230386,ENSG00000273024
chr7	65038838	65039045	7:65038838-65039045	ENSG00000270948,ENSG00000286342,ENSG00000201165,ENSG00000234585,ENSG00000239985,ENSG00000207344,ENSG00000207062,ENSG00000164669
chr7	65080939	65081593	7:65080939-65081593	ENSG00000207443,ENSG00000233782,ENSG00000231523,ENSG00000199231,ENSG00000185037,ENSG00000226587,ENSG00000227298,ENSG00000227545,ENSG00000227923,ENSG00000229301,ENSG00000230600,ENSG00000232817,ENSG00000227305,ENSG00000223889,ENSG00000234387,ENSG00000268181,ENSG00000234467,ENSG00000227426,ENSG00000224368,ENSG00000230132,ENSG00000226401,ENSG00000226411,ENSG00000227397,ENSG00000236574,ENSG00000223614,ENSG00000277206,ENSG00000234338,ENSG00000182722,ENSG00000213640,ENSG00000223476,ENSG00000270948,ENSG00000286342,ENSG00000201165,ENSG00000234585,ENSG00000239985,ENSG00000207344,ENSG00000207062,ENSG00000227113,ENSG00000226002,ENSG00000164669,ENSG00000237026,ENSG00000229064,ENSG00000282381,ENSG00000277544,ENSG00000231556,ENSG00000238124,ENSG00000226767,ENSG00000235421,ENSG00000230386,ENSG00000272693,ENSG00000273024,ENSG00000224316
chr7	65307865	65307999	7:65307865-65307999	ENSG00000234338,ENSG00000223476,ENSG00000270948,ENSG00000286342,ENSG00000164669,ENSG00000237026,ENSG00000229064,ENSG00000282381,ENSG00000277544,ENSG00000231556,ENSG00000232906,ENSG00000238124,ENSG00000226767,ENSG00000230386
chr7	65373636	65374255	7:65373636-65374255	ENSG00000207443,ENSG00000227148,ENSG00000233782,ENSG00000234312,ENSG00000199231,ENSG00000237572,ENSG00000226075,ENSG00000244550,ENSG00000236638,ENSG00000185037,ENSG00000226587,ENSG00000227298,ENSG00000227545,ENSG00000227923,ENSG00000229301,ENSG00000230361,ENSG00000230600,ENSG00000232817,ENSG00000227305,ENSG00000223889,ENSG00000234387,ENSG00000268181,ENSG00000234467,ENSG00000227426,ENSG00000224368,ENSG00000226401,ENSG00000224172,ENSG00000277206,ENSG00000234338,ENSG00000182722,ENSG00000223476,ENSG00000270948,ENSG00000286342,ENSG00000207344,ENSG00000237026,ENSG00000229064,ENSG00000282381,ENSG00000277544,ENSG00000231556,ENSG00000232906,ENSG00000146757,ENSG00000238124,ENSG00000226767,ENSG00000235421,ENSG00000230386,ENSG00000273024
chr7	65390760	65390906	7:65390760-65390906	ENSG00000231523,ENSG00000226075,ENSG00000236284,ENSG00000164740,ENSG00000271466,ENSG00000234338,ENSG00000223476,ENSG00000164669,ENSG00000237026,ENSG00000229064,ENSG00000282381,ENSG00000277544,ENSG00000231556,ENSG00000232906,ENSG00000238124,ENSG00000226767,ENSG00000230386
chr7	65745764	65745999	7:65745764-65745999	ENSG00000230386,ENSG00000228409,ENSG00000206634,ENSG00000206785,ENSG00000275833,ENSG00000200670,ENSG00000236529
chr7	65750509	65751261	7:65750509-65751261	ENSG00000271466,ENSG00000230386,ENSG00000272693,ENSG00000273024,ENSG00000228409,ENSG00000206634,ENSG00000206785,ENSG00000275833,ENSG00000224316,ENSG00000200670,ENSG00000236529,ENSG00000201560,ENSG00000224365,ENSG00000229886,ENSG00000230189
chr7	65751445	65751623	7:65751445-65751623	ENSG00000228409,ENSG00000206634,ENSG00000206785,ENSG00000275833,ENSG00000200670
chr7	65751777	65751959	7:65751777-65751959	ENSG00000230386,ENSG00000272693,ENSG00000228409,ENSG00000206634,ENSG00000206785,ENSG00000275833,ENSG00000224316,ENSG00000200670,ENSG00000236529,ENSG00000224365
chr7	65770489	65770948	7:65770489-65770948	ENSG00000226002,ENSG00000230386,ENSG00000272693,ENSG00000206634,ENSG00000206785,ENSG00000275833,ENSG00000224316,ENSG00000200670,ENSG00000236529,ENSG00000201560,ENSG00000224365,ENSG00000230358,ENSG00000273448
chr7	65871533	65871741	7:65871533-65871741	ENSG00000200670,ENSG00000236529,ENSG00000201560,ENSG00000196715
chr7	65872704	65873665	7:65872704-65873665	ENSG00000230600,ENSG00000232817,ENSG00000227305,ENSG00000223889,ENSG00000234387,ENSG00000268181,ENSG00000234467,ENSG00000227426,ENSG00000224368,ENSG00000226401,ENSG00000271466,ENSG00000164669,ENSG00000230386,ENSG00000272693,ENSG00000273024,ENSG00000206785,ENSG00000275833,ENSG00000224316,ENSG00000200670,ENSG00000236529,ENSG00000201560,ENSG00000196715,ENSG00000169919,ENSG00000224365,ENSG00000229886
chr7	65873773	65874017	7:65873773-65874017	ENSG00000200670,ENSG00000236529,ENSG00000201560,ENSG00000196715
chr7	65947019	65947202	7:65947019-65947202	ENSG00000200670,ENSG00000236529,ENSG00000201560,ENSG00000224365
chr7	65980727	65981145	7:65980727-65981145	ENSG00000169919,ENSG00000224365,ENSG00000229886
chr7	65981780	65982532	7:65981780-65982532	ENSG00000230386,ENSG00000200670,ENSG00000236529,ENSG00000169919,ENSG00000224365,ENSG00000229886
chr7	66075488	66076084	7:66075488-66076084	ENSG00000235421,ENSG00000224365,ENSG00000229886,ENSG00000205596,ENSG00000126522,ENSG00000249319,ENSG00000241258,ENSG00000252126,ENSG00000230189,ENSG00000236928,ENSG00000279785,ENSG00000179342,ENSG00000234500
chr7	66099834	66100435	7:66099834-66100435	ENSG00000224365,ENSG00000229886,ENSG00000126522,ENSG00000249319,ENSG00000241258,ENSG00000252126,ENSG00000230189,ENSG00000236928,ENSG00000279785
chr7	66114623	66115614	7:66114623-66115614	ENSG00000229886,ENSG00000249319,ENSG00000241258,ENSG00000234185,ENSG00000252126
chr7	66124894	66125297	7:66124894-66125297	ENSG00000271466,ENSG00000235421,ENSG00000229886,ENSG00000249319,ENSG00000241258,ENSG00000234185,ENSG00000252126,ENSG00000230189,ENSG00000236928,ENSG00000279785,ENSG00000179342,ENSG00000234500
chr7	66150545	66150691	7:66150545-66150691	ENSG00000229886,ENSG00000241258,ENSG00000234185,ENSG00000252126,ENSG00000230189,ENSG00000236928,ENSG00000279785
chr7	66152056	66152167	7:66152056-66152167	ENSG00000229886,ENSG00000241258,ENSG00000234185,ENSG00000252126,ENSG00000230189,ENSG00000236928,ENSG00000279785
chr7	66152758	66152859	7:66152758-66152859	ENSG00000229886,ENSG00000241258,ENSG00000234185,ENSG00000252126,ENSG00000230189,ENSG00000236928,ENSG00000279785
chr7	66204982	66205518	7:66204982-66205518	ENSG00000230386,ENSG00000273024,ENSG00000229886,ENSG00000234185,ENSG00000169902,ENSG00000252126,ENSG00000231234,ENSG00000230189,ENSG00000236928,ENSG00000279785,ENSG00000179342,ENSG00000234500,ENSG00000275400
chr7	66413504	66413691	7:66413504-66413691	ENSG00000229886,ENSG00000252126,ENSG00000251451,ENSG00000231234,ENSG00000230189,ENSG00000236928,ENSG00000279785
chr7	66493242	66494137	7:66493242-66494137	ENSG00000229886,ENSG00000252126,ENSG00000179406,ENSG00000231234,ENSG00000230189,ENSG00000236928,ENSG00000279785,ENSG00000244510,ENSG00000244657,ENSG00000237310,ENSG00000179342,ENSG00000234500,ENSG00000275400,ENSG00000232491,ENSG00000177418
chr7	66591561	66592536	7:66591561-66592536	ENSG00000179342,ENSG00000234500,ENSG00000229180,ENSG00000275400,ENSG00000232491,ENSG00000177418,ENSG00000225573,ENSG00000243335,ENSG00000284461
chr7	66628019	66629293	7:66628019-66629293	ENSG00000273024,ENSG00000236928,ENSG00000179342,ENSG00000234500,ENSG00000229180,ENSG00000275400,ENSG00000232491,ENSG00000177418,ENSG00000225573,ENSG00000243335,ENSG00000284461,ENSG00000226824,ENSG00000230295,ENSG00000212568,ENSG00000266525
chr7	66654020	66655394	7:66654020-66655394	ENSG00000179342,ENSG00000234500,ENSG00000229180,ENSG00000275400,ENSG00000232491,ENSG00000177418,ENSG00000225573,ENSG00000243335,ENSG00000284461,ENSG00000226824,ENSG00000212568
chr7	66681765	66682634	7:66681765-66682634	ENSG00000273024,ENSG00000179342,ENSG00000234500,ENSG00000229180,ENSG00000275400,ENSG00000232491,ENSG00000177418,ENSG00000225573,ENSG00000226824,ENSG00000154710,ENSG00000272831,ENSG00000230295,ENSG00000212568,ENSG00000273448
chr7	66696957	66697130	7:66696957-66697130	ENSG00000234500,ENSG00000275400,ENSG00000232491,ENSG00000177418,ENSG00000225573,ENSG00000230295,ENSG00000212568,ENSG00000273142
chr7	66740184	66741288	7:66740184-66741288	ENSG00000230189,ENSG00000236928,ENSG00000275400,ENSG00000232491,ENSG00000177418,ENSG00000225573,ENSG00000154710,ENSG00000272831,ENSG00000271064,ENSG00000230295,ENSG00000212568,ENSG00000273142
chr7	66844562	66845347	7:66844562-66845347	ENSG00000164669,ENSG00000273024,ENSG00000230189,ENSG00000279785,ENSG00000234500,ENSG00000275400,ENSG00000232491,ENSG00000177418,ENSG00000230583,ENSG00000232546,ENSG00000230295,ENSG00000212568,ENSG00000273142,ENSG00000179131,ENSG00000275878,ENSG00000233383,ENSG00000266525
chr7	66920886	66921473	7:66920886-66921473	ENSG00000275400,ENSG00000232491,ENSG00000177418,ENSG00000232546,ENSG00000230295,ENSG00000212568,ENSG00000273142,ENSG00000179131,ENSG00000274135,ENSG00000106609,ENSG00000275878
chr7	66937324	66937443	7:66937324-66937443	ENSG00000230295,ENSG00000212568,ENSG00000273142,ENSG00000179131,ENSG00000106609,ENSG00000275878
chr7	66937500	66937600	7:66937500-66937600	ENSG00000230295,ENSG00000212568,ENSG00000273142,ENSG00000179131,ENSG00000106609,ENSG00000275878
chr7	66994704	66995045	7:66994704-66995045	ENSG00000212568,ENSG00000275878,ENSG00000126524,ENSG00000198874,ENSG00000266525
chr7	66995150	66995850	7:66995150-66995850	ENSG00000229886,ENSG00000252126,ENSG00000234500,ENSG00000275400,ENSG00000232491,ENSG00000177418,ENSG00000230295,ENSG00000212568,ENSG00000273142,ENSG00000179131,ENSG00000275878,ENSG00000126524,ENSG00000198874,ENSG00000233383,ENSG00000266525
chr7	66996294	66997033	7:66996294-66997033	ENSG00000229886,ENSG00000252126,ENSG00000230189,ENSG00000279785,ENSG00000179342,ENSG00000234500,ENSG00000275400,ENSG00000232491,ENSG00000177418,ENSG00000232546,ENSG00000230295,ENSG00000212568,ENSG00000273142,ENSG00000179131,ENSG00000106609,ENSG00000275878,ENSG00000126524,ENSG00000198874,ENSG00000233383,ENSG00000266525,ENSG00000273448
chr7	66997069	66997169	7:66997069-66997169	ENSG00000275878,ENSG00000126524,ENSG00000198874
chr7	67043118	67043313	7:67043118-67043313	ENSG00000230295,ENSG00000233383,ENSG00000266525,ENSG00000230358,ENSG00000273448
chr7	67302102	67303294	7:67302102-67303294	ENSG00000233383,ENSG00000266525,ENSG00000230358,ENSG00000067601,ENSG00000201565,ENSG00000106610,ENSG00000228019,ENSG00000273448
chr7	67484509	67484635	7:67484509-67484635	ENSG00000273448,ENSG00000233423,ENSG00000223948,ENSG00000225209,ENSG00000236531,ENSG00000232975
chr7	67518660	67518781	7:67518660-67518781	ENSG00000230358,ENSG00000233423,ENSG00000223948,ENSG00000225209,ENSG00000236531,ENSG00000232975
chr7	67625352	67625516	7:67625352-67625516	ENSG00000226392,ENSG00000237466,ENSG00000233423,ENSG00000223948,ENSG00000225209,ENSG00000236531,ENSG00000232975
chr7	68321395	68321711	7:68321395-68321711	ENSG00000230358,ENSG00000233423,ENSG00000223948,ENSG00000225209,ENSG00000236531,ENSG00000232975,ENSG00000226829,ENSG00000237754,ENSG00000225959,ENSG00000228429
chr7	68731833	68732032	7:68731833-68732032	ENSG00000233423,ENSG00000223948,ENSG00000225209,ENSG00000236531,ENSG00000232975,ENSG00000237754,ENSG00000225959,ENSG00000228429,ENSG00000222428,ENSG00000233689,ENSG00000200189,ENSG00000286466,ENSG00000236839,ENSG00000230654,ENSG00000229031
chr7	68770874	68771018	7:68770874-68771018	ENSG00000233423,ENSG00000223948,ENSG00000225209,ENSG00000236531,ENSG00000232975,ENSG00000237754,ENSG00000225959,ENSG00000228429,ENSG00000222428,ENSG00000233689,ENSG00000200189,ENSG00000286466,ENSG00000236839,ENSG00000185274
chr7	68799608	68799710	7:68799608-68799710	ENSG00000233423,ENSG00000223948,ENSG00000225209,ENSG00000236531,ENSG00000232975,ENSG00000237754,ENSG00000225959,ENSG00000228429,ENSG00000222428,ENSG00000233689,ENSG00000200189,ENSG00000286466,ENSG00000200857
chr7	69412603	69412979	7:69412603-69412979	ENSG00000233423,ENSG00000223948,ENSG00000225209,ENSG00000236531,ENSG00000232975,ENSG00000237754,ENSG00000233689,ENSG00000200189,ENSG00000286466,ENSG00000225718,ENSG00000236839,ENSG00000230654,ENSG00000229031,ENSG00000252423,ENSG00000200857,ENSG00000236978,ENSG00000265878,ENSG00000283278,ENSG00000199940
chr7	69429794	69430138	7:69429794-69430138	ENSG00000273448,ENSG00000233423,ENSG00000225209,ENSG00000232975,ENSG00000237754,ENSG00000228429,ENSG00000233689,ENSG00000200189,ENSG00000286466,ENSG00000225718,ENSG00000236839,ENSG00000230654,ENSG00000229031,ENSG00000252423,ENSG00000200857
chr7	69430506	69430633	7:69430506-69430633	ENSG00000200189,ENSG00000286466,ENSG00000225718,ENSG00000236839,ENSG00000230654,ENSG00000229031,ENSG00000252423,ENSG00000200857
chr7	69597360	69598964	7:69597360-69598964	ENSG00000200857,ENSG00000234215,ENSG00000158321
chr7	69599323	69599463	7:69599323-69599463	ENSG00000234215,ENSG00000158321
chr7	69599521	69599817	7:69599521-69599817	ENSG00000234215,ENSG00000158321
chr7	69654502	69654694	7:69654502-69654694	ENSG00000232975,ENSG00000233689,ENSG00000286466,ENSG00000236839,ENSG00000200857,ENSG00000185274
chr7	69656918	69657219	7:69656918-69657219	ENSG00000273448,ENSG00000233423,ENSG00000223948,ENSG00000225209,ENSG00000232975,ENSG00000237754,ENSG00000225959,ENSG00000228429,ENSG00000233689,ENSG00000200189,ENSG00000286466,ENSG00000236839,ENSG00000230654,ENSG00000229031,ENSG00000200857,ENSG00000236978,ENSG00000185274,ENSG00000265878,ENSG00000283278,ENSG00000199940,ENSG00000201014,ENSG00000228769
chr7	69670410	69670518	7:69670410-69670518	ENSG00000200189,ENSG00000235581
chr7	69727564	69727736	7:69727564-69727736	ENSG00000225209,ENSG00000232975,ENSG00000233689,ENSG00000200189,ENSG00000286466,ENSG00000236839,ENSG00000200857,ENSG00000185274,ENSG00000265878,ENSG00000283278
chr7	69728454	69728665	7:69728454-69728665	ENSG00000232975,ENSG00000233689,ENSG00000200189,ENSG00000286466,ENSG00000236839,ENSG00000200857,ENSG00000185274,ENSG00000265878,ENSG00000283278
chr7	69738416	69738884	7:69738416-69738884	ENSG00000223948,ENSG00000232975,ENSG00000237754,ENSG00000228429,ENSG00000233689,ENSG00000200189,ENSG00000286466,ENSG00000236839,ENSG00000230654,ENSG00000229031,ENSG00000200857,ENSG00000236978,ENSG00000185274,ENSG00000265878,ENSG00000283278,ENSG00000199940,ENSG00000201014
chr7	69739855	69740336	7:69739855-69740336	ENSG00000230358,ENSG00000273448,ENSG00000233423,ENSG00000223948,ENSG00000225209,ENSG00000236531,ENSG00000232975,ENSG00000237754,ENSG00000225959,ENSG00000228429,ENSG00000233689,ENSG00000200189,ENSG00000286466,ENSG00000236839,ENSG00000230654,ENSG00000229031,ENSG00000200857,ENSG00000236978,ENSG00000185274,ENSG00000265878,ENSG00000283278,ENSG00000199940,ENSG00000201014,ENSG00000235581,ENSG00000228769
chr7	69769320	69769478	7:69769320-69769478	ENSG00000273448,ENSG00000223948,ENSG00000225209,ENSG00000225959,ENSG00000200189,ENSG00000286466,ENSG00000236839,ENSG00000230654,ENSG00000229031,ENSG00000200857,ENSG00000236978,ENSG00000185274,ENSG00000265878,ENSG00000283278,ENSG00000235581,ENSG00000228769
chr7	69775198	69775556	7:69775198-69775556	ENSG00000233423,ENSG00000223948,ENSG00000225209,ENSG00000232975,ENSG00000237754,ENSG00000228429,ENSG00000233689,ENSG00000200189,ENSG00000286466,ENSG00000236839,ENSG00000230654,ENSG00000229031,ENSG00000200857,ENSG00000236978,ENSG00000185274,ENSG00000265878,ENSG00000283278,ENSG00000199940,ENSG00000201014,ENSG00000235581,ENSG00000228769
chr7	69776014	69776142	7:69776014-69776142	ENSG00000225209,ENSG00000232975,ENSG00000228429,ENSG00000233689,ENSG00000200189,ENSG00000286466,ENSG00000236839,ENSG00000230654,ENSG00000229031,ENSG00000200857,ENSG00000236978,ENSG00000265878,ENSG00000283278,ENSG00000199940,ENSG00000201014,ENSG00000235581,ENSG00000228769
chr7	69781448	69781860	7:69781448-69781860	ENSG00000233689,ENSG00000200189,ENSG00000286466,ENSG00000236839,ENSG00000236978,ENSG00000265878,ENSG00000283278,ENSG00000228769
chr7	69783014	69783651	7:69783014-69783651	ENSG00000233423,ENSG00000223948,ENSG00000236531,ENSG00000232975,ENSG00000237754,ENSG00000228429,ENSG00000233689,ENSG00000200189,ENSG00000286466,ENSG00000236839,ENSG00000230654,ENSG00000229031,ENSG00000200857,ENSG00000236978,ENSG00000185274,ENSG00000265878,ENSG00000283278,ENSG00000199940,ENSG00000201014,ENSG00000235581,ENSG00000228769
chr7	69786882	69787345	7:69786882-69787345	ENSG00000223948,ENSG00000236531,ENSG00000232975,ENSG00000237754,ENSG00000225959,ENSG00000228429,ENSG00000233689,ENSG00000200189,ENSG00000286466,ENSG00000236839,ENSG00000230654,ENSG00000229031,ENSG00000200857,ENSG00000236978,ENSG00000185274,ENSG00000265878,ENSG00000283278,ENSG00000199940,ENSG00000201014,ENSG00000235581
chr7	69788829	69788985	7:69788829-69788985	ENSG00000223948,ENSG00000237754,ENSG00000228429,ENSG00000233689,ENSG00000200189,ENSG00000286466,ENSG00000236839,ENSG00000230654,ENSG00000229031,ENSG00000200857,ENSG00000236978,ENSG00000185274,ENSG00000199940,ENSG00000201014
chr7	69797557	69797663	7:69797557-69797663	ENSG00000232975,ENSG00000228429,ENSG00000200189,ENSG00000236839,ENSG00000236978,ENSG00000185274
chr7	69817115	69817550	7:69817115-69817550	ENSG00000273448,ENSG00000228429,ENSG00000233689,ENSG00000200189,ENSG00000286466,ENSG00000236839,ENSG00000230654,ENSG00000229031,ENSG00000200857,ENSG00000158321,ENSG00000185274,ENSG00000199940
chr7	69966884	69967574	7:69966884-69967574	ENSG00000223948,ENSG00000236531,ENSG00000233689,ENSG00000200189,ENSG00000286466,ENSG00000158321,ENSG00000236978,ENSG00000185274,ENSG00000265878,ENSG00000283278,ENSG00000199940
chr7	70072260	70072576	7:70072260-70072576	ENSG00000233423,ENSG00000223948,ENSG00000225209,ENSG00000236531,ENSG00000232975,ENSG00000225959,ENSG00000200189,ENSG00000286466,ENSG00000236839,ENSG00000230654,ENSG00000229031,ENSG00000236978,ENSG00000185274,ENSG00000265878,ENSG00000283278,ENSG00000199940,ENSG00000201014,ENSG00000235581,ENSG00000228769
chr7	70082302	70082654	7:70082302-70082654	ENSG00000233423,ENSG00000223948,ENSG00000225209,ENSG00000236531,ENSG00000232975,ENSG00000237754,ENSG00000225959,ENSG00000228429,ENSG00000233689,ENSG00000200189,ENSG00000286466,ENSG00000236839,ENSG00000230654,ENSG00000229031,ENSG00000200857,ENSG00000236978,ENSG00000185274,ENSG00000265878,ENSG00000283278,ENSG00000199940,ENSG00000201014,ENSG00000235581,ENSG00000228769
chr7	70614538	70615025	7:70614538-70615025	ENSG00000236978,ENSG00000185274,ENSG00000265878,ENSG00000283278,ENSG00000199940,ENSG00000201014,ENSG00000235581,ENSG00000228769,ENSG00000264494,ENSG00000155428,ENSG00000205584,ENSG00000273520,ENSG00000273897,ENSG00000273927,ENSG00000285702,ENSG00000275976,ENSG00000286228,ENSG00000277125,ENSG00000274984,ENSG00000262461,ENSG00000174384,ENSG00000199913
chr7	70618298	70618451	7:70618298-70618451	ENSG00000236978,ENSG00000185274,ENSG00000265878,ENSG00000283278,ENSG00000199940,ENSG00000201014,ENSG00000235581,ENSG00000228769,ENSG00000264494,ENSG00000270555,ENSG00000273520,ENSG00000273897,ENSG00000273927,ENSG00000285702,ENSG00000275976,ENSG00000286228,ENSG00000277125,ENSG00000274984,ENSG00000262461,ENSG00000174384,ENSG00000199913
chr7	70693672	70694894	7:70693672-70694894	ENSG00000158321,ENSG00000236978,ENSG00000185274,ENSG00000265878,ENSG00000283278,ENSG00000199940,ENSG00000201014,ENSG00000155428,ENSG00000205584
chr7	70695153	70695351	7:70695153-70695351	ENSG00000158321
chr7	70698399	70698508	7:70698399-70698508	ENSG00000158321
chr7	72435443	72435713	7:72435443-72435713	ENSG00000185274,ENSG00000265878,ENSG00000283278,ENSG00000199940,ENSG00000183166,ENSG00000201014,ENSG00000235581,ENSG00000228769,ENSG00000264494,ENSG00000270694,ENSG00000270555,ENSG00000273520,ENSG00000273897,ENSG00000273927,ENSG00000285702,ENSG00000275976,ENSG00000286228,ENSG00000277125,ENSG00000274984,ENSG00000262461,ENSG00000174384,ENSG00000199913
chr7	72828057	72828581	7:72828057-72828581	ENSG00000199940,ENSG00000201014,ENSG00000235581,ENSG00000228769,ENSG00000277149,ENSG00000264494,ENSG00000270694,ENSG00000270555,ENSG00000266569,ENSG00000225648,ENSG00000274656,ENSG00000179994,ENSG00000196313,ENSG00000272843,ENSG00000106133,ENSG00000285886,ENSG00000155428,ENSG00000174353,ENSG00000205584,ENSG00000229018,ENSG00000273520,ENSG00000273897,ENSG00000273927,ENSG00000285702,ENSG00000275976,ENSG00000286228,ENSG00000277125,ENSG00000274984,ENSG00000262461,ENSG00000174384,ENSG00000199913,ENSG00000214544,ENSG00000077800,ENSG00000206709,ENSG00000188763
chr7	72829205	72829972	7:72829205-72829972	ENSG00000277149,ENSG00000264494,ENSG00000270694,ENSG00000270555,ENSG00000266569,ENSG00000225648,ENSG00000274656,ENSG00000179994,ENSG00000106133,ENSG00000285886,ENSG00000155428,ENSG00000174353,ENSG00000205584,ENSG00000273520,ENSG00000273897,ENSG00000273927,ENSG00000285702,ENSG00000275976,ENSG00000286228,ENSG00000277125,ENSG00000274984,ENSG00000262461,ENSG00000174384,ENSG00000199913,ENSG00000214544,ENSG00000188763
chr7	72830165	72830296	7:72830165-72830296	ENSG00000277149,ENSG00000264494,ENSG00000270555,ENSG00000225648,ENSG00000274656,ENSG00000179994
chr7	72879020	72879552	7:72879020-72879552	ENSG00000236978,ENSG00000201014,ENSG00000235581,ENSG00000277149,ENSG00000264494,ENSG00000270555,ENSG00000225648,ENSG00000274656,ENSG00000179994,ENSG00000196313,ENSG00000174353,ENSG00000229018,ENSG00000273520,ENSG00000273897,ENSG00000273927,ENSG00000285702,ENSG00000275976,ENSG00000286228,ENSG00000277125,ENSG00000274984,ENSG00000262461,ENSG00000174384,ENSG00000199913,ENSG00000214544,ENSG00000206709,ENSG00000188763,ENSG00000196275,ENSG00000174428
chr7	72879800	72880207	7:72879800-72880207	ENSG00000264494,ENSG00000274656,ENSG00000179994,ENSG00000196313,ENSG00000273520,ENSG00000273897,ENSG00000273927,ENSG00000285702,ENSG00000275976,ENSG00000286228,ENSG00000277125,ENSG00000274984,ENSG00000262461,ENSG00000174384,ENSG00000199913
chr7	72924812	72925461	7:72924812-72925461	ENSG00000270555,ENSG00000274656,ENSG00000196313,ENSG00000272843,ENSG00000106133,ENSG00000285886,ENSG00000201282,ENSG00000273520,ENSG00000273897,ENSG00000273927,ENSG00000285702,ENSG00000275976,ENSG00000286228,ENSG00000277125,ENSG00000274984,ENSG00000262461,ENSG00000174384,ENSG00000199913,ENSG00000214544,ENSG00000205583
chr7	73005833	73006037	7:73005833-73006037	ENSG00000270555,ENSG00000273520,ENSG00000273897,ENSG00000273927,ENSG00000285702,ENSG00000275976,ENSG00000286228,ENSG00000277125,ENSG00000274984,ENSG00000262461,ENSG00000174384,ENSG00000199913,ENSG00000233369,ENSG00000146755,ENSG00000077800,ENSG00000206709,ENSG00000188763,ENSG00000273069,ENSG00000277072,ENSG00000123965,ENSG00000174428
chr7	73006143	73006244	7:73006143-73006244	ENSG00000270555,ENSG00000146755,ENSG00000206709,ENSG00000277072,ENSG00000123965
chr7	73154732	73155047	7:73154732-73155047	ENSG00000264494,ENSG00000270694,ENSG00000174353,ENSG00000229018,ENSG00000273520,ENSG00000273897,ENSG00000273927,ENSG00000285702,ENSG00000275976,ENSG00000286228,ENSG00000277125,ENSG00000274984,ENSG00000262461,ENSG00000174384,ENSG00000199913,ENSG00000233369,ENSG00000214544,ENSG00000146755,ENSG00000225005,ENSG00000077800,ENSG00000188763,ENSG00000009950
chr7	73308687	73308961	7:73308687-73308961	ENSG00000274570,ENSG00000214544,ENSG00000205578,ENSG00000130305,ENSG00000146755,ENSG00000225005,ENSG00000077800,ENSG00000206709,ENSG00000188763
chr7	73399534	73399646	7:73399534-73399646	ENSG00000155428,ENSG00000205584,ENSG00000276178,ENSG00000214544,ENSG00000205578,ENSG00000146755,ENSG00000077800,ENSG00000206709,ENSG00000202035,ENSG00000188763
chr7	73521578	73522910	7:73521578-73522910	ENSG00000270555,ENSG00000174353,ENSG00000229018,ENSG00000273520,ENSG00000273897,ENSG00000273927,ENSG00000285702,ENSG00000275976,ENSG00000286228,ENSG00000277125,ENSG00000274984,ENSG00000262461,ENSG00000174384,ENSG00000199913,ENSG00000214544,ENSG00000146755,ENSG00000077800,ENSG00000206709,ENSG00000188763,ENSG00000009954,ENSG00000252713,ENSG00000106635,ENSG00000106638,ENSG00000009950,ENSG00000274080,ENSG00000196275
chr7	73556975	73558087	7:73556975-73558087	ENSG00000274570,ENSG00000214544,ENSG00000188763,ENSG00000009954,ENSG00000252713,ENSG00000106635,ENSG00000106638,ENSG00000009950,ENSG00000274080
chr7	73578137	73579181	7:73578137-73579181	ENSG00000205578,ENSG00000188763,ENSG00000252713,ENSG00000106635,ENSG00000106638,ENSG00000009950,ENSG00000274080,ENSG00000146722,ENSG00000178809
chr7	73667594	73668070	7:73667594-73668070	ENSG00000009950,ENSG00000274080,ENSG00000176428,ENSG00000176410,ENSG00000071462,ENSG00000106089,ENSG00000265724,ENSG00000165215
chr7	73683136	73683706	7:73683136-73683706	ENSG00000009950,ENSG00000274080,ENSG00000176428,ENSG00000176410,ENSG00000071462,ENSG00000106089,ENSG00000265724,ENSG00000184616
chr7	73704027	73704161	7:73704027-73704161	ENSG00000009950,ENSG00000274080,ENSG00000106089,ENSG00000265724
chr7	73719366	73720010	7:73719366-73720010	ENSG00000276178,ENSG00000009950,ENSG00000274080,ENSG00000106089,ENSG00000265724,ENSG00000165215
chr7	73725853	73725963	7:73725853-73725963	ENSG00000201282,ENSG00000009950,ENSG00000274080,ENSG00000106089,ENSG00000241709,ENSG00000225969,ENSG00000106077,ENSG00000165215
chr7	73734781	73735062	7:73734781-73735062	ENSG00000214544,ENSG00000009950,ENSG00000274080,ENSG00000241709,ENSG00000225969,ENSG00000106077,ENSG00000165215
chr7	73738244	73739367	7:73738244-73739367	ENSG00000182487,ENSG00000009950,ENSG00000274080,ENSG00000241709,ENSG00000225969,ENSG00000106077,ENSG00000165215,ENSG00000189143,ENSG00000277675
chr7	73842347	73842825	7:73842347-73842825	ENSG00000165215,ENSG00000189143,ENSG00000165171,ENSG00000175877,ENSG00000261467
chr7	73855611	73855786	7:73855611-73855786	ENSG00000165215,ENSG00000189143,ENSG00000175877,ENSG00000261467
chr7	73879998	73880262	7:73879998-73880262	ENSG00000165215,ENSG00000175877,ENSG00000261467
chr7	73880350	73880502	7:73880350-73880502	ENSG00000165215,ENSG00000261467
chr7	73886630	73886758	7:73886630-73886758	ENSG00000261467,ENSG00000146722,ENSG00000178809
chr7	73893726	73894010	7:73893726-73894010	ENSG00000276178,ENSG00000182487,ENSG00000165215,ENSG00000261467
chr7	73894932	73895390	7:73894932-73895390	ENSG00000165215,ENSG00000261467
chr7	73904975	73905075	7:73904975-73905075	ENSG00000276178,ENSG00000165215,ENSG00000261467
chr7	74023014	74023395	7:74023014-74023395	ENSG00000261467,ENSG00000049540
chr7	74026906	74027443	7:74026906-74027443	ENSG00000261467,ENSG00000049540
chr7	74027474	74028211	7:74027474-74028211	ENSG00000261467,ENSG00000049540
chr7	74028242	74028399	7:74028242-74028399	ENSG00000261467,ENSG00000049540
chr7	74032237	74032381	7:74032237-74032381	ENSG00000261467,ENSG00000049540
chr7	74033269	74034351	7:74033269-74034351	ENSG00000261467,ENSG00000049540,ENSG00000239069
chr7	74062184	74062417	7:74062184-74062417	ENSG00000232415,ENSG00000207741
chr7	74067870	74068150	7:74067870-74068150	ENSG00000232415,ENSG00000207741
chr7	74079307	74079620	7:74079307-74079620	ENSG00000205578,ENSG00000106683,ENSG00000207741,ENSG00000196275
chr7	74083389	74083914	7:74083389-74083914	ENSG00000273520,ENSG00000273897,ENSG00000273927,ENSG00000285702,ENSG00000275976,ENSG00000286228,ENSG00000277125,ENSG00000274984,ENSG00000262461,ENSG00000174384,ENSG00000199913,ENSG00000205578,ENSG00000261467,ENSG00000232415,ENSG00000106683,ENSG00000106682,ENSG00000207741,ENSG00000223705
chr7	74092239	74093390	7:74092239-74093390	ENSG00000274570,ENSG00000106683,ENSG00000207741
chr7	74173828	74174990	7:74173828-74174990	ENSG00000274570,ENSG00000106682,ENSG00000207741
chr7	74206711	74206988	7:74206711-74206988	ENSG00000207741,ENSG00000086730
chr7	74229509	74229795	7:74229509-74229795	ENSG00000207741,ENSG00000086730,ENSG00000263001
chr7	74241902	74242103	7:74241902-74242103	ENSG00000207741,ENSG00000086730,ENSG00000049541
chr7	74254016	74254116	7:74254016-74254116	ENSG00000049541,ENSG00000196275
chr7	74254212	74254883	7:74254212-74254883	ENSG00000207741,ENSG00000086730,ENSG00000049541,ENSG00000196275
chr7	74256411	74256820	7:74256411-74256820	ENSG00000049541
chr7	74269847	74269947	7:74269847-74269947	-
chr7	74272205	74273040	7:74272205-74273040	ENSG00000273520,ENSG00000273897,ENSG00000273927,ENSG00000285702,ENSG00000275976,ENSG00000286228,ENSG00000277125,ENSG00000274984,ENSG00000262461,ENSG00000174384,ENSG00000199913,ENSG00000274570,ENSG00000207741,ENSG00000086730,ENSG00000049541,ENSG00000287815,ENSG00000106665,ENSG00000277675
chr7	74279601	74280017	7:74279601-74280017	ENSG00000155428,ENSG00000205584,ENSG00000273520,ENSG00000273897,ENSG00000273927,ENSG00000285702,ENSG00000275976,ENSG00000286228,ENSG00000277125,ENSG00000274984,ENSG00000262461,ENSG00000174384,ENSG00000199913,ENSG00000205578,ENSG00000207741,ENSG00000086730,ENSG00000287815,ENSG00000106665
chr7	74288605	74288830	7:74288605-74288830	ENSG00000287815,ENSG00000106665
chr7	74289093	74289748	7:74289093-74289748	ENSG00000233523,ENSG00000287815,ENSG00000106665,ENSG00000205583
chr7	74290330	74290436	7:74290330-74290436	ENSG00000287815,ENSG00000106665,ENSG00000278416,ENSG00000205583
chr7	74294149	74294291	7:74294149-74294291	ENSG00000287815,ENSG00000106665,ENSG00000278416,ENSG00000205583
chr7	74294401	74294662	7:74294401-74294662	ENSG00000287815,ENSG00000106665,ENSG00000278416,ENSG00000205583
chr7	74306804	74307172	7:74306804-74307172	ENSG00000274570,ENSG00000207741
chr7	74334162	74334280	7:74334162-74334280	ENSG00000263001,ENSG00000262648,ENSG00000263081
chr7	74365456	74365673	7:74365456-74365673	ENSG00000233523,ENSG00000207741,ENSG00000106665,ENSG00000232729,ENSG00000184616
chr7	74372806	74373024	7:74372806-74373024	ENSG00000106665
chr7	74417521	74417686	7:74417521-74417686	ENSG00000006704,ENSG00000273069,ENSG00000232729,ENSG00000174428
chr7	74453726	74453979	7:74453726-74453979	ENSG00000274570,ENSG00000006704,ENSG00000273069
chr7	74480474	74480655	7:74480474-74480655	ENSG00000233523,ENSG00000006704,ENSG00000238391,ENSG00000232729
chr7	74587409	74587808	7:74587409-74587808	ENSG00000274570,ENSG00000006704,ENSG00000273069,ENSG00000232729,ENSG00000196275,ENSG00000174428,ENSG00000277053,ENSG00000233448
chr7	74625517	74625635	7:74625517-74625635	ENSG00000273069,ENSG00000279005,ENSG00000232729,ENSG00000158517,ENSG00000196275
chr7	74650106	74650258	7:74650106-74650258	ENSG00000273069,ENSG00000263001,ENSG00000232729,ENSG00000196275
chr7	74656648	74656781	7:74656648-74656781	ENSG00000273069,ENSG00000263001,ENSG00000232729,ENSG00000275121
chr7	74657127	74658860	7:74657127-74658860	ENSG00000233369,ENSG00000273069,ENSG00000279005,ENSG00000263001,ENSG00000232729,ENSG00000158517,ENSG00000174428,ENSG00000277053,ENSG00000275121
chr7	74788671	74788924	7:74788671-74788924	ENSG00000207741,ENSG00000279005,ENSG00000232729,ENSG00000158517,ENSG00000274070
chr7	74890742	74890870	7:74890742-74890870	ENSG00000174353,ENSG00000229018,ENSG00000232729,ENSG00000196275,ENSG00000277072,ENSG00000123965,ENSG00000184616
chr7	74964498	74964672	7:74964498-74964672	ENSG00000274070,ENSG00000277127
chr7	75046507	75046639	7:75046507-75046639	ENSG00000277072,ENSG00000123965,ENSG00000184616,ENSG00000274070,ENSG00000277127
chr7	75073491	75074147	7:75073491-75074147	ENSG00000155428,ENSG00000205584,ENSG00000233523,ENSG00000182487,ENSG00000277072,ENSG00000123965,ENSG00000274523,ENSG00000277127,ENSG00000174428,ENSG00000205583,ENSG00000223705
chr7	75092678	75092863	7:75092678-75092863	ENSG00000252713,ENSG00000274523,ENSG00000277127,ENSG00000174428,ENSG00000230882,ENSG00000251798,ENSG00000224273
chr7	75092954	75093138	7:75092954-75093138	ENSG00000252713,ENSG00000232729,ENSG00000274523,ENSG00000277127,ENSG00000174428,ENSG00000272391,ENSG00000230882,ENSG00000251798,ENSG00000227038,ENSG00000224273
chr7	75156911	75157264	7:75156911-75157264	ENSG00000165215,ENSG00000274523,ENSG00000272391,ENSG00000242073,ENSG00000213549,ENSG00000188372
chr7	75442567	75442742	7:75442567-75442742	ENSG00000233369,ENSG00000274070,ENSG00000223705,ENSG00000272391,ENSG00000146707,ENSG00000241350,ENSG00000201885
chr7	75485922	75486620	7:75485922-75486620	ENSG00000239069,ENSG00000184616,ENSG00000174428,ENSG00000277053,ENSG00000275121,ENSG00000272391,ENSG00000242073,ENSG00000170092,ENSG00000127957,ENSG00000200874,ENSG00000091073,ENSG00000241350,ENSG00000201885
chr7	75527716	75528592	7:75527716-75528592	ENSG00000242073,ENSG00000170092,ENSG00000127957,ENSG00000200874,ENSG00000233448
chr7	75598933	75599735	7:75598933-75599735	ENSG00000205583,ENSG00000223705
chr7	75604580	75604837	7:75604580-75604837	ENSG00000165178
chr7	75611571	75612122	7:75611571-75612122	ENSG00000233369,ENSG00000200874,ENSG00000127946,ENSG00000279996
chr7	75617961	75618066	7:75617961-75618066	ENSG00000127946,ENSG00000279996
chr7	75624241	75624370	7:75624241-75624370	ENSG00000200874,ENSG00000279996
chr7	75636406	75636642	7:75636406-75636642	ENSG00000279996
chr7	75638629	75638756	7:75638629-75638756	ENSG00000279996
chr7	75638789	75639066	7:75638789-75639066	ENSG00000279996
chr7	75639298	75639645	7:75639298-75639645	ENSG00000279996
chr7	75656709	75657130	7:75656709-75657130	ENSG00000174428
chr7	75658542	75658645	7:75658542-75658645	-
chr7	75671402	75671522	7:75671402-75671522	ENSG00000165178
chr7	75711419	75711663	7:75711419-75711663	ENSG00000278416,ENSG00000205583
chr7	75712127	75712532	7:75712127-75712532	ENSG00000278416,ENSG00000205583
chr7	75713369	75713748	7:75713369-75713748	ENSG00000278416
chr7	75716157	75716257	7:75716157-75716257	ENSG00000196275
chr7	75718613	75718766	7:75718613-75718766	ENSG00000196275,ENSG00000223705
chr7	75734592	75734916	7:75734592-75734916	ENSG00000277053,ENSG00000275121,ENSG00000127946,ENSG00000201959,ENSG00000259628
chr7	75738262	75740181	7:75738262-75740181	ENSG00000276592,ENSG00000286038,ENSG00000276840,ENSG00000267828,ENSG00000286137,ENSG00000273598,ENSG00000202021,ENSG00000286014,ENSG00000199870,ENSG00000205583,ENSG00000275930,ENSG00000223705,ENSG00000200874,ENSG00000127946,ENSG00000106178,ENSG00000219039,ENSG00000227038,ENSG00000285666,ENSG00000231183,ENSG00000186645
chr7	75740463	75740593	7:75740463-75740593	ENSG00000263081,ENSG00000127946
chr7	75740955	75741178	7:75740955-75741178	ENSG00000263081,ENSG00000200874,ENSG00000127946
chr7	75741607	75741707	7:75741607-75741707	ENSG00000263081,ENSG00000127946
chr7	75743319	75743776	7:75743319-75743776	ENSG00000263081,ENSG00000127946
chr7	75753446	75753611	7:75753446-75753611	ENSG00000262648,ENSG00000146722,ENSG00000178809,ENSG00000223705
chr7	75756171	75756477	7:75756171-75756477	ENSG00000174428,ENSG00000219039
chr7	75762574	75762698	7:75762574-75762698	ENSG00000223705,ENSG00000200874
chr7	75772257	75772617	7:75772257-75772617	ENSG00000275121,ENSG00000006606,ENSG00000106178,ENSG00000219039
chr7	75772697	75772899	7:75772697-75772899	ENSG00000174428,ENSG00000275121,ENSG00000006606,ENSG00000106178,ENSG00000219039
chr7	75790817	75791065	7:75790817-75791065	ENSG00000223705,ENSG00000006606,ENSG00000106178,ENSG00000219039
chr7	75791495	75791849	7:75791495-75791849	ENSG00000223705,ENSG00000200874,ENSG00000006606,ENSG00000106178,ENSG00000219039
chr7	75795784	75796403	7:75795784-75796403	ENSG00000165178,ENSG00000006606,ENSG00000106178,ENSG00000219039
chr7	75866591	75866746	7:75866591-75866746	ENSG00000219039,ENSG00000005486,ENSG00000224273
chr7	75871977	75872681	7:75871977-75872681	ENSG00000219039,ENSG00000005486
chr7	75878708	75879420	7:75878708-75879420	ENSG00000174428,ENSG00000219039,ENSG00000005486
chr7	75892675	75892912	7:75892675-75892912	ENSG00000239069
chr7	75905917	75906173	7:75905917-75906173	ENSG00000284334
chr7	75906242	75906402	7:75906242-75906402	-
chr7	75906971	75907778	7:75906971-75907778	ENSG00000278416,ENSG00000219039,ENSG00000005486,ENSG00000127948,ENSG00000284334,ENSG00000235090,ENSG00000230882,ENSG00000227038,ENSG00000213549
chr7	75914703	75915483	7:75914703-75915483	ENSG00000239069,ENSG00000127948,ENSG00000284334,ENSG00000235090,ENSG00000201643
chr7	75937977	75938267	7:75937977-75938267	ENSG00000284334,ENSG00000235090,ENSG00000201643,ENSG00000201959,ENSG00000259628
chr7	75950149	75950567	7:75950149-75950567	ENSG00000223705,ENSG00000127948,ENSG00000201643
chr7	75962423	75962700	7:75962423-75962700	ENSG00000127948
chr7	75962742	75963700	7:75962742-75963700	ENSG00000127948,ENSG00000201643
chr7	75966181	75967163	7:75966181-75967163	ENSG00000127948,ENSG00000189077
chr7	75967500	75968031	7:75967500-75968031	ENSG00000127948
chr7	75968232	75968334	7:75968232-75968334	ENSG00000127948
chr7	75968523	75969047	7:75968523-75969047	ENSG00000127948
chr7	75969295	75969396	7:75969295-75969396	ENSG00000127948
chr7	75971850	75972814	7:75971850-75972814	ENSG00000277053,ENSG00000275121,ENSG00000127948
chr7	75977715	75978135	7:75977715-75978135	ENSG00000127948,ENSG00000189077
chr7	75982177	75982277	7:75982177-75982277	ENSG00000127948,ENSG00000189077
chr7	75985412	75985869	7:75985412-75985869	ENSG00000277053,ENSG00000127948,ENSG00000189077
chr7	75991020	75991204	7:75991020-75991204	ENSG00000189077
chr7	75992300	75992698	7:75992300-75992698	ENSG00000189077
chr7	75993264	75995178	7:75993264-75995178	ENSG00000127948,ENSG00000189077
chr7	76011561	76011785	7:76011561-76011785	ENSG00000184616,ENSG00000230882
chr7	76020159	76020352	7:76020159-76020352	ENSG00000127952,ENSG00000230882,ENSG00000224273
chr7	76047658	76048477	7:76047658-76048477	ENSG00000127952,ENSG00000280388,ENSG00000146701,ENSG00000230882,ENSG00000251798,ENSG00000227038,ENSG00000224273,ENSG00000213549
chr7	76166387	76166966	7:76166387-76166966	ENSG00000239069,ENSG00000230882,ENSG00000251798,ENSG00000227038,ENSG00000224273,ENSG00000213549,ENSG00000228829,ENSG00000091073
chr7	76178203	76178567	7:76178203-76178567	ENSG00000230882,ENSG00000251798,ENSG00000227038,ENSG00000224273,ENSG00000213549,ENSG00000228829,ENSG00000177679,ENSG00000091073
chr7	76201770	76201981	7:76201770-76201981	ENSG00000277675,ENSG00000230882,ENSG00000251798,ENSG00000227038,ENSG00000224273,ENSG00000213549,ENSG00000177679,ENSG00000285666,ENSG00000233448
chr7	76282521	76282745	7:76282521-76282745	ENSG00000177679
chr7	76291539	76292568	7:76291539-76292568	ENSG00000177679,ENSG00000106211
chr7	76294161	76295216	7:76294161-76295216	ENSG00000230882,ENSG00000227038,ENSG00000224273,ENSG00000213549,ENSG00000177679,ENSG00000106211,ENSG00000233980
chr7	76295346	76295482	7:76295346-76295482	ENSG00000106211
chr7	76297451	76297559	7:76297451-76297559	ENSG00000106211
chr7	76302027	76302162	7:76302027-76302162	ENSG00000106211
chr7	76302202	76303828	7:76302202-76303828	ENSG00000278416,ENSG00000106211
chr7	76314190	76314716	7:76314190-76314716	ENSG00000196275,ENSG00000184616,ENSG00000177679,ENSG00000106211,ENSG00000233980,ENSG00000231087,ENSG00000225703,ENSG00000186704
chr7	76317786	76318966	7:76317786-76318966	ENSG00000224273,ENSG00000106211,ENSG00000170027,ENSG00000250614,ENSG00000146707
chr7	76322947	76323062	7:76322947-76323062	ENSG00000233980
chr7	76333636	76334040	7:76333636-76334040	ENSG00000170027,ENSG00000091073,ENSG00000233980,ENSG00000225703,ENSG00000186704
chr7	76358262	76359951	7:76358262-76359951	ENSG00000170027,ENSG00000213548,ENSG00000188372,ENSG00000091073,ENSG00000233980,ENSG00000250614,ENSG00000146707,ENSG00000231183,ENSG00000225703,ENSG00000186704,ENSG00000242435,ENSG00000241350,ENSG00000201885
chr7	76364616	76364832	7:76364616-76364832	ENSG00000170027,ENSG00000213548,ENSG00000233980
chr7	76377664	76377781	7:76377664-76377781	ENSG00000205583,ENSG00000213548,ENSG00000233980
chr7	76379671	76380630	7:76379671-76380630	ENSG00000276592,ENSG00000286038,ENSG00000276840,ENSG00000267828,ENSG00000286137,ENSG00000273598,ENSG00000202021,ENSG00000286014,ENSG00000199870,ENSG00000275930,ENSG00000251798,ENSG00000224273,ENSG00000170027,ENSG00000213548,ENSG00000146700,ENSG00000188372,ENSG00000091073,ENSG00000233980,ENSG00000250614,ENSG00000243566,ENSG00000250778,ENSG00000238560,ENSG00000230305,ENSG00000214243,ENSG00000285666,ENSG00000231183,ENSG00000225703,ENSG00000186704,ENSG00000242435,ENSG00000241350,ENSG00000201885,ENSG00000225726
chr7	76392894	76393758	7:76392894-76393758	ENSG00000146700,ENSG00000188372,ENSG00000091073,ENSG00000233980,ENSG00000250614,ENSG00000250778,ENSG00000238560,ENSG00000230305,ENSG00000265479,ENSG00000225703,ENSG00000186704,ENSG00000241350,ENSG00000201885
chr7	76397387	76397681	7:76397387-76397681	ENSG00000146700,ENSG00000188372,ENSG00000091073,ENSG00000250614,ENSG00000225703,ENSG00000186704
chr7	76445650	76445904	7:76445650-76445904	ENSG00000188372,ENSG00000091073,ENSG00000233980,ENSG00000250614,ENSG00000243566,ENSG00000250778,ENSG00000238560,ENSG00000230305,ENSG00000146707,ENSG00000265479,ENSG00000225703,ENSG00000186704,ENSG00000205482
chr7	76548956	76549849	7:76548956-76549849	ENSG00000243566,ENSG00000250778,ENSG00000238560,ENSG00000230305,ENSG00000185040,ENSG00000205485,ENSG00000146707,ENSG00000225703,ENSG00000186704,ENSG00000242435,ENSG00000186645,ENSG00000205482
chr7	76583348	76583520	7:76583348-76583520	ENSG00000091073,ENSG00000233980,ENSG00000250614,ENSG00000243566,ENSG00000250778,ENSG00000238560,ENSG00000230305,ENSG00000205485,ENSG00000146707,ENSG00000285666,ENSG00000231183,ENSG00000242435,ENSG00000225726
chr7	76599422	76599618	7:76599422-76599618	ENSG00000243566,ENSG00000250778,ENSG00000238560,ENSG00000230305,ENSG00000205485,ENSG00000146707,ENSG00000231087,ENSG00000225703,ENSG00000186704,ENSG00000225726
chr7	76606072	76606376	7:76606072-76606376	ENSG00000188372,ENSG00000233980,ENSG00000243566,ENSG00000250778,ENSG00000238560,ENSG00000230305,ENSG00000205485,ENSG00000146707,ENSG00000214243,ENSG00000285666,ENSG00000265479,ENSG00000231087,ENSG00000225703,ENSG00000186704,ENSG00000242435,ENSG00000205482,ENSG00000225726,ENSG00000250990
chr7	77121907	77122869	7:77121907-77122869	ENSG00000091073,ENSG00000233980,ENSG00000146707,ENSG00000214243,ENSG00000285666,ENSG00000231183,ENSG00000225703,ENSG00000186704,ENSG00000242435,ENSG00000241350,ENSG00000201885,ENSG00000205482,ENSG00000225726,ENSG00000214439,ENSG00000213542,ENSG00000135205,ENSG00000250990,ENSG00000186088,ENSG00000231322
chr7	77199766	77199899	7:77199766-77199899	ENSG00000214243,ENSG00000241350,ENSG00000201885,ENSG00000233448,ENSG00000201959,ENSG00000259628,ENSG00000205482,ENSG00000225726,ENSG00000127951,ENSG00000250990
chr7	77275842	77275991	7:77275842-77275991	ENSG00000214243,ENSG00000285666,ENSG00000231183,ENSG00000242435,ENSG00000241350,ENSG00000201885,ENSG00000205482,ENSG00000225726,ENSG00000135205,ENSG00000250990
chr7	77331943	77332210	7:77331943-77332210	ENSG00000214243,ENSG00000231183,ENSG00000225703,ENSG00000186704,ENSG00000242435,ENSG00000241350,ENSG00000201885,ENSG00000186645,ENSG00000233448,ENSG00000201959,ENSG00000259628,ENSG00000205482,ENSG00000225726,ENSG00000250990,ENSG00000186088
chr7	77348514	77348663	7:77348514-77348663	ENSG00000241350,ENSG00000201885,ENSG00000225726,ENSG00000250990,ENSG00000186088
chr7	77386485	77386659	7:77386485-77386659	ENSG00000285666,ENSG00000241350,ENSG00000201885
chr7	77388162	77388262	7:77388162-77388262	ENSG00000285666,ENSG00000241350,ENSG00000201885
chr7	77415988	77416639	7:77415988-77416639	ENSG00000201959,ENSG00000259628,ENSG00000186088,ENSG00000273341
chr7	77453612	77453956	7:77453612-77453956	ENSG00000285666,ENSG00000273341,ENSG00000237620,ENSG00000287519
chr7	77455455	77455620	7:77455455-77455620	ENSG00000225726,ENSG00000237620,ENSG00000287519
chr7	77467257	77468041	7:77467257-77468041	ENSG00000214243,ENSG00000285666,ENSG00000231183,ENSG00000225703,ENSG00000186704,ENSG00000242435,ENSG00000237620,ENSG00000287519,ENSG00000222432,ENSG00000231322,ENSG00000285892
chr7	77489117	77489331	7:77489117-77489331	ENSG00000201959,ENSG00000259628,ENSG00000287519
chr7	77536350	77537842	7:77536350-77537842	ENSG00000273341,ENSG00000287519,ENSG00000127947
chr7	77537955	77538262	7:77537955-77538262	ENSG00000127947
chr7	77538306	77539026	7:77538306-77539026	ENSG00000287519,ENSG00000127947
chr7	77549141	77549262	7:77549141-77549262	ENSG00000127947
chr7	77587436	77587544	7:77587436-77587544	ENSG00000127947
chr7	77684146	77684373	7:77684146-77684373	ENSG00000091073,ENSG00000201959,ENSG00000259628,ENSG00000214293,ENSG00000187257,ENSG00000222432
chr7	77695990	77697680	7:77695990-77697680	ENSG00000214293,ENSG00000187257,ENSG00000222432
chr7	77728544	77728648	7:77728544-77728648	ENSG00000214293,ENSG00000187257,ENSG00000222432
chr7	77797927	77799645	7:77797927-77799645	ENSG00000233980,ENSG00000242435,ENSG00000201959,ENSG00000259628,ENSG00000214293,ENSG00000187257,ENSG00000135211,ENSG00000006576,ENSG00000222432,ENSG00000226230,ENSG00000251276
chr7	77985714	77985914	7:77985714-77985914	ENSG00000222432,ENSG00000232756,ENSG00000231322,ENSG00000226230,ENSG00000251276
chr7	77985983	77986110	7:77985983-77986110	ENSG00000222432,ENSG00000232756,ENSG00000231322,ENSG00000226230,ENSG00000251276,ENSG00000212545
chr7	78018637	78019037	7:78018637-78019037	ENSG00000222432,ENSG00000280958,ENSG00000231322,ENSG00000285892,ENSG00000226230,ENSG00000251276,ENSG00000226978
chr7	78019073	78020845	7:78019073-78020845	ENSG00000222432,ENSG00000232756,ENSG00000187391,ENSG00000280958,ENSG00000231322,ENSG00000285892,ENSG00000226230,ENSG00000251276,ENSG00000226978,ENSG00000212545,ENSG00000229110,ENSG00000286855,ENSG00000212482,ENSG00000222024,ENSG00000226285
chr7	78021002	78021171	7:78021002-78021171	ENSG00000222432,ENSG00000280958,ENSG00000231322,ENSG00000285892,ENSG00000226230,ENSG00000251276,ENSG00000226978,ENSG00000212545
chr7	78043402	78043675	7:78043402-78043675	ENSG00000222432,ENSG00000187391,ENSG00000280958,ENSG00000231322,ENSG00000285892,ENSG00000226230,ENSG00000251276,ENSG00000226978,ENSG00000212545,ENSG00000222024
chr7	78139390	78139672	7:78139390-78139672	ENSG00000222432,ENSG00000281008,ENSG00000280958,ENSG00000231322,ENSG00000285892,ENSG00000226230,ENSG00000251276,ENSG00000226978,ENSG00000212545,ENSG00000212482
chr7	78225572	78225913	7:78225572-78225913	ENSG00000280958,ENSG00000231322,ENSG00000285892,ENSG00000226230,ENSG00000251276,ENSG00000226978,ENSG00000212545,ENSG00000222024,ENSG00000226285
chr7	79145687	79145801	7:79145687-79145801	ENSG00000231322,ENSG00000285892,ENSG00000226230,ENSG00000251276,ENSG00000226978,ENSG00000212545,ENSG00000229110,ENSG00000281120,ENSG00000286855,ENSG00000212482,ENSG00000222024,ENSG00000226285,ENSG00000200786,ENSG00000287488
chr7	79452045	79452631	7:79452045-79452631	ENSG00000187391,ENSG00000286855,ENSG00000212482,ENSG00000222024,ENSG00000234456,ENSG00000226285,ENSG00000287488
chr7	79452679	79452783	7:79452679-79452783	ENSG00000187391,ENSG00000286855,ENSG00000212482,ENSG00000222024,ENSG00000234456
chr7	79453504	79454713	7:79453504-79454713	ENSG00000187391,ENSG00000286855,ENSG00000212482,ENSG00000222024,ENSG00000234456,ENSG00000226285,ENSG00000287488
chr7	79820530	79820674	7:79820530-79820674	ENSG00000251276,ENSG00000226978,ENSG00000212545,ENSG00000286855,ENSG00000212482,ENSG00000222024,ENSG00000226285,ENSG00000200786,ENSG00000287488,ENSG00000206818
chr7	80134399	80135597	7:80134399-80135597	ENSG00000127955,ENSG00000230853
chr7	80135749	80135930	7:80135749-80135930	ENSG00000127955,ENSG00000230853
chr7	80145862	80146003	7:80145862-80146003	ENSG00000127955,ENSG00000230853
chr7	80150585	80150922	7:80150585-80150922	ENSG00000127955,ENSG00000230853
chr7	80150975	80151183	7:80150975-80151183	ENSG00000127955,ENSG00000230853
chr7	80190958	80191105	7:80190958-80191105	ENSG00000127955
chr7	80225399	80225632	7:80225399-80225632	ENSG00000230853
chr7	80244323	80245174	7:80244323-80245174	ENSG00000286855,ENSG00000212482,ENSG00000226285,ENSG00000206818,ENSG00000230853,ENSG00000244392
chr7	80277447	80277682	7:80277447-80277682	ENSG00000230853
chr7	80279806	80280149	7:80279806-80280149	ENSG00000230853
chr7	80284923	80285239	7:80284923-80285239	ENSG00000226978,ENSG00000212545,ENSG00000286855,ENSG00000212482,ENSG00000222024,ENSG00000226285,ENSG00000200786,ENSG00000287488,ENSG00000127955,ENSG00000206818,ENSG00000230853,ENSG00000234223,ENSG00000232667,ENSG00000240347,ENSG00000223550
chr7	80312248	80312414	7:80312248-80312414	ENSG00000234223,ENSG00000240347
chr7	80335018	80335136	7:80335018-80335136	-
chr7	80347293	80347567	7:80347293-80347567	ENSG00000232667,ENSG00000223550
chr7	80353226	80353482	7:80353226-80353482	ENSG00000230853,ENSG00000232667,ENSG00000223550
chr7	80379180	80379319	7:80379180-80379319	ENSG00000232667,ENSG00000223550
chr7	80385480	80385794	7:80385480-80385794	ENSG00000230853,ENSG00000232667,ENSG00000223550
chr7	80411778	80411912	7:80411778-80411912	ENSG00000230853
chr7	80417505	80417648	7:80417505-80417648	ENSG00000230853
chr7	80428562	80428715	7:80428562-80428715	ENSG00000230853,ENSG00000229436
chr7	80440547	80440808	7:80440547-80440808	ENSG00000230853,ENSG00000229436
chr7	80472906	80473205	7:80472906-80473205	ENSG00000226285,ENSG00000287488,ENSG00000206818,ENSG00000214415,ENSG00000229436
chr7	80498420	80498801	7:80498420-80498801	ENSG00000286855,ENSG00000222024,ENSG00000226285,ENSG00000200786,ENSG00000214415,ENSG00000229436
chr7	80499028	80499128	7:80499028-80499128	ENSG00000214415
chr7	80499313	80499582	7:80499313-80499582	ENSG00000200786,ENSG00000214415,ENSG00000229436
chr7	80530213	80530501	7:80530213-80530501	ENSG00000286855,ENSG00000226285,ENSG00000200786,ENSG00000287488,ENSG00000214415
chr7	80540909	80541097	7:80540909-80541097	ENSG00000214415
chr7	80542632	80542815	7:80542632-80542815	ENSG00000286855,ENSG00000214415
chr7	80548771	80549434	7:80548771-80549434	ENSG00000214415
chr7	80594288	80594494	7:80594288-80594494	-
chr7	80596780	80597501	7:80596780-80597501	ENSG00000135218,ENSG00000214415
chr7	80604554	80604669	7:80604554-80604669	ENSG00000135218
chr7	80611923	80612082	7:80611923-80612082	-
chr7	80622593	80622808	7:80622593-80622808	ENSG00000135218
chr7	80630692	80631015	7:80630692-80631015	ENSG00000135218
chr7	80634563	80634743	7:80634563-80634743	ENSG00000135218
chr7	80636816	80636963	7:80636816-80636963	ENSG00000135218
chr7	80638294	80638847	7:80638294-80638847	ENSG00000135218,ENSG00000229436
chr7	80641001	80641130	7:80641001-80641130	ENSG00000135218
chr7	80641541	80642029	7:80641541-80642029	ENSG00000135218,ENSG00000229436
chr7	80642930	80643154	7:80642930-80643154	ENSG00000135218,ENSG00000229436
chr7	80678628	80678848	7:80678628-80678848	ENSG00000229436
chr7	80678892	80679096	7:80678892-80679096	ENSG00000229436
chr7	80680117	80680815	7:80680117-80680815	ENSG00000206818,ENSG00000229436,ENSG00000226671,ENSG00000224134
chr7	80681105	80681223	7:80681105-80681223	ENSG00000229436
chr7	80681347	80681718	7:80681347-80681718	ENSG00000229436,ENSG00000226671
chr7	80681804	80681980	7:80681804-80681980	ENSG00000229436
chr7	80883582	80883706	7:80883582-80883706	ENSG00000279326,ENSG00000237896,ENSG00000226671
chr7	80918917	80919491	7:80918917-80919491	ENSG00000075223,ENSG00000279326,ENSG00000237896,ENSG00000226671,ENSG00000223514,ENSG00000224134,ENSG00000232968
chr7	80942242	80942442	7:80942242-80942442	ENSG00000279326,ENSG00000237896,ENSG00000226671,ENSG00000223514,ENSG00000224134
chr7	80942555	80942662	7:80942555-80942662	ENSG00000279326,ENSG00000237896,ENSG00000226671,ENSG00000223514,ENSG00000224134
chr7	81470141	81470276	7:81470141-81470276	ENSG00000237896,ENSG00000226671,ENSG00000223514,ENSG00000224134,ENSG00000232968
chr7	81484215	81484614	7:81484215-81484614	ENSG00000286855,ENSG00000287488,ENSG00000279326,ENSG00000237896,ENSG00000226671,ENSG00000223514,ENSG00000224134,ENSG00000232968,ENSG00000213530,ENSG00000202281,ENSG00000230617
chr7	81499504	81499978	7:81499504-81499978	ENSG00000226671,ENSG00000223514,ENSG00000224134,ENSG00000232968,ENSG00000213530
chr7	81533583	81533696	7:81533583-81533696	ENSG00000224134
chr7	81590257	81590467	7:81590257-81590467	-
chr7	81604176	81604427	7:81604176-81604427	ENSG00000233491,ENSG00000230196
chr7	81604629	81604729	7:81604629-81604729	ENSG00000233491,ENSG00000230196
chr7	81618527	81618665	7:81618527-81618665	ENSG00000233491,ENSG00000230196
chr7	81638231	81638571	7:81638231-81638571	-
chr7	81663055	81663229	7:81663055-81663229	-
chr7	81663895	81664068	7:81663895-81664068	-
chr7	81674541	81674684	7:81674541-81674684	-
chr7	81676236	81676746	7:81676236-81676746	ENSG00000226671,ENSG00000230617
chr7	81684847	81685712	7:81684847-81685712	ENSG00000233491
chr7	81704743	81705147	7:81704743-81705147	ENSG00000233491
chr7	81716040	81716259	7:81716040-81716259	-
chr7	81768055	81768178	7:81768055-81768178	ENSG00000019991
chr7	81769510	81769688	7:81769510-81769688	ENSG00000019991
chr7	81769829	81770483	7:81769829-81770483	ENSG00000019991
chr7	81846472	81846653	7:81846472-81846653	-
chr7	81956679	81956781	7:81956679-81956781	ENSG00000153956
chr7	81957552	81957793	7:81957552-81957793	ENSG00000153956
chr7	82007355	82007820	7:82007355-82007820	ENSG00000153956,ENSG00000223770
chr7	82044655	82044763	7:82044655-82044763	ENSG00000153956,ENSG00000213530
chr7	82165005	82165121	7:82165005-82165121	ENSG00000224134,ENSG00000235503,ENSG00000285398,ENSG00000230617
chr7	82270899	82271111	7:82270899-82271111	ENSG00000285398,ENSG00000230244
chr7	82286057	82286381	7:82286057-82286381	ENSG00000223514,ENSG00000202281,ENSG00000170381,ENSG00000285398,ENSG00000230617
chr7	82286488	82286736	7:82286488-82286736	ENSG00000223514,ENSG00000202281,ENSG00000235503,ENSG00000170381,ENSG00000285398,ENSG00000230617
chr7	82287178	82287979	7:82287178-82287979	ENSG00000226671,ENSG00000223514,ENSG00000213530,ENSG00000202281,ENSG00000235503,ENSG00000170381,ENSG00000285398,ENSG00000230617,ENSG00000230244
chr7	82319830	82320047	7:82319830-82320047	ENSG00000235503,ENSG00000170381,ENSG00000285398,ENSG00000230617
chr7	82389981	82390117	7:82389981-82390117	ENSG00000202281,ENSG00000235503,ENSG00000230617
chr7	82442719	82444500	7:82442719-82444500	ENSG00000153956,ENSG00000213530,ENSG00000202281,ENSG00000235503,ENSG00000170381,ENSG00000285398,ENSG00000230617,ENSG00000230244
chr7	82572346	82572537	7:82572346-82572537	ENSG00000213530,ENSG00000228711,ENSG00000235503,ENSG00000285398
chr7	82677659	82677759	7:82677659-82677759	ENSG00000213530,ENSG00000228711,ENSG00000202281,ENSG00000235503,ENSG00000170381,ENSG00000285398,ENSG00000230617,ENSG00000230244
chr7	82813026	82813173	7:82813026-82813173	ENSG00000186472,ENSG00000202281,ENSG00000235503,ENSG00000170381,ENSG00000285398,ENSG00000230617,ENSG00000230244
chr7	83162838	83162983	7:83162838-83162983	ENSG00000186472,ENSG00000202281,ENSG00000235503,ENSG00000170381,ENSG00000285398,ENSG00000230617,ENSG00000230244
chr7	84194968	84195089	7:84194968-84195089	ENSG00000075213,ENSG00000227982,ENSG00000235139
chr7	84746440	84746646	7:84746440-84746646	ENSG00000235503,ENSG00000170381,ENSG00000285398,ENSG00000230617,ENSG00000230244,ENSG00000227982,ENSG00000235139,ENSG00000235243,ENSG00000232605,ENSG00000280325,ENSG00000232019,ENSG00000229251,ENSG00000224059,ENSG00000230614,ENSG00000225128,ENSG00000227785
chr7	85065356	85065634	7:85065356-85065634	ENSG00000202281,ENSG00000235503,ENSG00000170381,ENSG00000285398,ENSG00000230617,ENSG00000230244,ENSG00000227982,ENSG00000235139,ENSG00000235243,ENSG00000232605,ENSG00000280325,ENSG00000232019,ENSG00000229251,ENSG00000153993,ENSG00000224059,ENSG00000230614,ENSG00000225128,ENSG00000227785,ENSG00000236610,ENSG00000233073
chr7	85068776	85069165	7:85068776-85069165	ENSG00000202281,ENSG00000235503,ENSG00000170381,ENSG00000285398,ENSG00000230617,ENSG00000230244,ENSG00000227982,ENSG00000235139,ENSG00000235243,ENSG00000232605,ENSG00000280325,ENSG00000232019,ENSG00000229251,ENSG00000153993,ENSG00000224059,ENSG00000230614,ENSG00000225128,ENSG00000227785,ENSG00000236610,ENSG00000233073
chr7	85094384	85094634	7:85094384-85094634	ENSG00000170381,ENSG00000285398,ENSG00000230617,ENSG00000230244,ENSG00000227982,ENSG00000235139,ENSG00000235243,ENSG00000232605,ENSG00000280325,ENSG00000232019,ENSG00000229251,ENSG00000224059,ENSG00000230614,ENSG00000225128,ENSG00000227785,ENSG00000236610
chr7	85095416	85095700	7:85095416-85095700	ENSG00000170381,ENSG00000230244,ENSG00000227982,ENSG00000235139,ENSG00000235243,ENSG00000232605,ENSG00000280325,ENSG00000232019,ENSG00000229251,ENSG00000224059,ENSG00000230614,ENSG00000225128,ENSG00000227785,ENSG00000236610
chr7	85095869	85096115	7:85095869-85096115	ENSG00000235503,ENSG00000170381,ENSG00000230617,ENSG00000230244,ENSG00000227982,ENSG00000235139,ENSG00000235243,ENSG00000232605,ENSG00000280325,ENSG00000232019,ENSG00000229251,ENSG00000224059,ENSG00000230614,ENSG00000225128,ENSG00000227785,ENSG00000236610
chr7	85103086	85103284	7:85103086-85103284	ENSG00000170381,ENSG00000285398,ENSG00000230617,ENSG00000230244,ENSG00000227982,ENSG00000235139,ENSG00000235243,ENSG00000232605,ENSG00000280325,ENSG00000232019,ENSG00000229251,ENSG00000224059,ENSG00000230614,ENSG00000225128,ENSG00000227785,ENSG00000236610
chr7	85103409	85103509	7:85103409-85103509	ENSG00000170381,ENSG00000285398,ENSG00000230244,ENSG00000227982,ENSG00000235139,ENSG00000235243,ENSG00000232605,ENSG00000280325,ENSG00000232019,ENSG00000229251,ENSG00000224059,ENSG00000230614,ENSG00000225128,ENSG00000227785,ENSG00000236610
chr7	85172620	85172949	7:85172620-85172949	ENSG00000170381,ENSG00000230244,ENSG00000227982,ENSG00000235139,ENSG00000235243,ENSG00000232605,ENSG00000280325,ENSG00000232019,ENSG00000229251,ENSG00000153993,ENSG00000224059,ENSG00000230614,ENSG00000225128,ENSG00000227785
chr7	85185526	85185897	7:85185526-85185897	ENSG00000230617,ENSG00000227982,ENSG00000235139,ENSG00000280325,ENSG00000232019,ENSG00000153993,ENSG00000224059,ENSG00000230614,ENSG00000225128,ENSG00000227785,ENSG00000236610
chr7	85186168	85187132	7:85186168-85187132	ENSG00000227982,ENSG00000280325,ENSG00000232019,ENSG00000153993,ENSG00000224059,ENSG00000230614,ENSG00000225128,ENSG00000227785,ENSG00000236610
chr7	85966378	85966534	7:85966378-85966534	ENSG00000227785,ENSG00000236610,ENSG00000233073
chr7	86469823	86469923	7:86469823-86469923	ENSG00000236610,ENSG00000231255,ENSG00000233073
chr7	86643730	86644002	7:86643730-86644002	ENSG00000236610,ENSG00000198822,ENSG00000231255,ENSG00000233073
chr7	86654062	86654305	7:86654062-86654305	ENSG00000236610,ENSG00000198822,ENSG00000231255,ENSG00000233073
chr7	86733880	86734108	7:86733880-86734108	ENSG00000236610,ENSG00000231255,ENSG00000233073,ENSG00000261462,ENSG00000085563,ENSG00000231956
chr7	86905284	86905409	7:86905284-86905409	ENSG00000233073,ENSG00000164659,ENSG00000261462
chr7	86926805	86926908	7:86926805-86926908	ENSG00000164659,ENSG00000261462,ENSG00000278236
chr7	86932078	86932444	7:86932078-86932444	ENSG00000261462,ENSG00000224046,ENSG00000135164,ENSG00000278236,ENSG00000005471,ENSG00000231956
chr7	87056431	87056755	7:87056431-87056755	ENSG00000164659,ENSG00000261462
chr7	87058862	87059079	7:87058862-87059079	ENSG00000164659,ENSG00000261462
chr7	87059328	87060127	7:87059328-87060127	ENSG00000231255,ENSG00000164659,ENSG00000261462,ENSG00000224046,ENSG00000135164,ENSG00000278236,ENSG00000005471,ENSG00000085563,ENSG00000231956
chr7	87151851	87153375	7:87151851-87153375	ENSG00000261462,ENSG00000224046,ENSG00000135164,ENSG00000278236,ENSG00000135185,ENSG00000200397,ENSG00000005471
chr7	87219176	87219976	7:87219176-87219976	ENSG00000261462,ENSG00000135164,ENSG00000278236,ENSG00000135185,ENSG00000200397
chr7	87220021	87220725	7:87220021-87220725	ENSG00000261462,ENSG00000278236,ENSG00000135185,ENSG00000200397
chr7	87345073	87345917	7:87345073-87345917	ENSG00000182165,ENSG00000273623,ENSG00000276185,ENSG00000005469,ENSG00000005471,ENSG00000085563,ENSG00000231956
chr7	87628179	87628531	7:87628179-87628531	ENSG00000005471,ENSG00000085563,ENSG00000231956,ENSG00000105784
chr7	87875747	87877193	7:87875747-87877193	ENSG00000005471,ENSG00000085563,ENSG00000231956,ENSG00000075303,ENSG00000006634
chr7	87933944	87934500	7:87933944-87934500	ENSG00000005471,ENSG00000085563,ENSG00000231956,ENSG00000008277
chr7	88116465	88117084	7:88116465-88117084	ENSG00000005471,ENSG00000085563,ENSG00000231956,ENSG00000270812,ENSG00000235639,ENSG00000237709,ENSG00000182348,ENSG00000164645,ENSG00000239075
chr7	88218868	88219057	7:88218868-88219057	ENSG00000075142,ENSG00000254003,ENSG00000228113
chr7	88219662	88220736	7:88219662-88220736	ENSG00000075142,ENSG00000254003,ENSG00000228113,ENSG00000231763
chr7	88243392	88243787	7:88243392-88243787	ENSG00000228113,ENSG00000233420,ENSG00000225701,ENSG00000207094,ENSG00000270812,ENSG00000235639,ENSG00000228928,ENSG00000231763,ENSG00000237709,ENSG00000227979,ENSG00000182348,ENSG00000164645,ENSG00000227863,ENSG00000239075
chr7	88279015	88279115	7:88279015-88279115	ENSG00000228113
chr7	88292018	88292118	7:88292018-88292118	ENSG00000228113,ENSG00000270812,ENSG00000235639,ENSG00000228928,ENSG00000231763,ENSG00000237709,ENSG00000227979,ENSG00000164645
chr7	88303238	88303672	7:88303238-88303672	ENSG00000127954,ENSG00000233420,ENSG00000225701,ENSG00000207094,ENSG00000270812,ENSG00000235639,ENSG00000228928,ENSG00000231763,ENSG00000237709,ENSG00000227979,ENSG00000182348,ENSG00000164645,ENSG00000227863,ENSG00000239075
chr7	88306466	88307100	7:88306466-88307100	ENSG00000127954,ENSG00000233420,ENSG00000225701,ENSG00000207094,ENSG00000270812,ENSG00000235639,ENSG00000228928,ENSG00000231763,ENSG00000237709,ENSG00000227979,ENSG00000182348,ENSG00000164645,ENSG00000227863,ENSG00000239075
chr7	88307500	88307688	7:88307500-88307688	ENSG00000127954,ENSG00000233420,ENSG00000225701,ENSG00000207094,ENSG00000270812,ENSG00000235639,ENSG00000228928,ENSG00000231763,ENSG00000237709,ENSG00000164645,ENSG00000227863
chr7	88309961	88310200	7:88309961-88310200	ENSG00000127954,ENSG00000270812
chr7	88311859	88312531	7:88311859-88312531	ENSG00000085563,ENSG00000127954,ENSG00000233420,ENSG00000225701,ENSG00000207094,ENSG00000270812,ENSG00000235639,ENSG00000228928,ENSG00000231763,ENSG00000237709,ENSG00000227979,ENSG00000182348,ENSG00000164645,ENSG00000227863,ENSG00000239075
chr7	88314108	88314284	7:88314108-88314284	ENSG00000127954,ENSG00000270812
chr7	88329505	88330220	7:88329505-88330220	ENSG00000085563,ENSG00000231956,ENSG00000233420,ENSG00000225701,ENSG00000207094,ENSG00000270812,ENSG00000235639,ENSG00000228928,ENSG00000231763,ENSG00000237709,ENSG00000227979,ENSG00000182348,ENSG00000164645,ENSG00000227863,ENSG00000239075
chr7	88331359	88331665	7:88331359-88331665	ENSG00000233420,ENSG00000225701,ENSG00000207094,ENSG00000270812,ENSG00000235639,ENSG00000228928,ENSG00000231763,ENSG00000237709,ENSG00000227979,ENSG00000182348,ENSG00000164645,ENSG00000227863,ENSG00000239075
chr7	88338443	88338743	7:88338443-88338743	ENSG00000233420,ENSG00000225701,ENSG00000207094,ENSG00000270812,ENSG00000235639,ENSG00000228928,ENSG00000231763,ENSG00000237709,ENSG00000227979,ENSG00000182348,ENSG00000164645,ENSG00000227863
chr7	88339244	88339517	7:88339244-88339517	ENSG00000233420,ENSG00000225701,ENSG00000207094,ENSG00000270812,ENSG00000235639,ENSG00000228928,ENSG00000231763,ENSG00000237709,ENSG00000227979,ENSG00000182348,ENSG00000164645,ENSG00000227863,ENSG00000239075
chr7	88345330	88345535	7:88345330-88345535	ENSG00000231956,ENSG00000233420,ENSG00000225701,ENSG00000207094,ENSG00000270812,ENSG00000235639,ENSG00000228928,ENSG00000231763,ENSG00000237709,ENSG00000227979,ENSG00000182348,ENSG00000164645,ENSG00000227863,ENSG00000239075
chr7	88357400	88357557	7:88357400-88357557	ENSG00000228113,ENSG00000233420,ENSG00000225701,ENSG00000207094,ENSG00000270812,ENSG00000235639,ENSG00000228928,ENSG00000231763,ENSG00000237709,ENSG00000227979,ENSG00000182348,ENSG00000164645,ENSG00000227863,ENSG00000239075
chr7	88358274	88358528	7:88358274-88358528	ENSG00000228113,ENSG00000233420,ENSG00000225701,ENSG00000207094,ENSG00000270812,ENSG00000235639,ENSG00000228928,ENSG00000231763,ENSG00000237709,ENSG00000227979,ENSG00000182348,ENSG00000164645,ENSG00000227863,ENSG00000239075
chr7	90119311	90119440	7:90119311-90119440	ENSG00000164645,ENSG00000239075,ENSG00000238358,ENSG00000235436
chr7	90154120	90154220	7:90154120-90154220	ENSG00000227863,ENSG00000164647,ENSG00000234459,ENSG00000225498,ENSG00000283267
chr7	90154268	90154740	7:90154268-90154740	ENSG00000164645,ENSG00000227863,ENSG00000239075,ENSG00000227646,ENSG00000164647,ENSG00000157214,ENSG00000105792,ENSG00000234459,ENSG00000225498,ENSG00000283267,ENSG00000251154
chr7	90211341	90212150	7:90211341-90212150	ENSG00000227646,ENSG00000157214,ENSG00000234459,ENSG00000225498,ENSG00000283267
chr7	90244883	90245503	7:90244883-90245503	ENSG00000164647,ENSG00000105792,ENSG00000207488,ENSG00000234459,ENSG00000225498,ENSG00000283267
chr7	90245654	90245779	7:90245654-90245779	ENSG00000105792,ENSG00000207488,ENSG00000234459,ENSG00000225498
chr7	90246359	90246478	7:90246359-90246478	ENSG00000105792,ENSG00000207488,ENSG00000234459,ENSG00000225498
chr7	90346418	90346999	7:90346418-90346999	ENSG00000239075,ENSG00000234459,ENSG00000225498,ENSG00000283267,ENSG00000105793,ENSG00000280440,ENSG00000157224,ENSG00000273299,ENSG00000251154
chr7	90403292	90404017	7:90403292-90404017	ENSG00000234459,ENSG00000225498,ENSG00000283267,ENSG00000105793,ENSG00000280440,ENSG00000157224,ENSG00000273299,ENSG00000251154
chr7	90574238	90574589	7:90574238-90574589	ENSG00000058091,ENSG00000251154,ENSG00000286411
chr7	90595080	90595331	7:90595080-90595331	ENSG00000058091,ENSG00000251154,ENSG00000223969,ENSG00000286411
chr7	90595723	90596721	7:90595723-90596721	ENSG00000239075,ENSG00000058091,ENSG00000251154,ENSG00000223969,ENSG00000286411
chr7	90596914	90597122	7:90596914-90597122	ENSG00000058091,ENSG00000251154,ENSG00000223969,ENSG00000286411
chr7	90597217	90597402	7:90597217-90597402	ENSG00000058091,ENSG00000251154,ENSG00000223969,ENSG00000286411
chr7	90600371	90600483	7:90600371-90600483	ENSG00000058091,ENSG00000251154,ENSG00000223969,ENSG00000286411
chr7	90613222	90613397	7:90613222-90613397	ENSG00000251154,ENSG00000286411
chr7	90624626	90624767	7:90624626-90624767	ENSG00000251154,ENSG00000223584,ENSG00000286411
chr7	90625671	90625774	7:90625671-90625774	ENSG00000251154,ENSG00000223584,ENSG00000286411
chr7	90629367	90629566	7:90629367-90629566	ENSG00000239075,ENSG00000251154,ENSG00000223584,ENSG00000286411
chr7	90661010	90661159	7:90661010-90661159	ENSG00000251154,ENSG00000286411
chr7	90661218	90661497	7:90661218-90661497	ENSG00000239075,ENSG00000251154,ENSG00000286411
chr7	90765118	90765219	7:90765118-90765219	ENSG00000286411
chr7	90766902	90767002	7:90766902-90767002	ENSG00000286411
chr7	90774854	90774964	7:90774854-90774964	ENSG00000251154,ENSG00000286411
chr7	90788236	90788360	7:90788236-90788360	ENSG00000239075,ENSG00000286411
chr7	90880061	90880204	7:90880061-90880204	ENSG00000251154,ENSG00000286411
chr7	90945485	90945638	7:90945485-90945638	ENSG00000058091,ENSG00000251154,ENSG00000286411
chr7	90965192	90965300	7:90965192-90965300	ENSG00000058091,ENSG00000286411
chr7	91263374	91263701	7:91263374-91263701	ENSG00000226254,ENSG00000157240,ENSG00000243144,ENSG00000235450,ENSG00000223665
chr7	91263905	91265580	7:91263905-91265580	ENSG00000239075,ENSG00000251154,ENSG00000286411,ENSG00000226254,ENSG00000157240,ENSG00000243144,ENSG00000235450,ENSG00000223665
chr7	91323888	91324051	7:91323888-91324051	ENSG00000226254,ENSG00000243144,ENSG00000225843,ENSG00000235450,ENSG00000223665
chr7	91347378	91347589	7:91347378-91347589	ENSG00000226254,ENSG00000243144,ENSG00000235450,ENSG00000223665
chr7	91628852	91629015	7:91628852-91629015	ENSG00000226254,ENSG00000243144,ENSG00000235450,ENSG00000223665
chr7	91685671	91685854	7:91685671-91685854	ENSG00000226254,ENSG00000235450,ENSG00000223665
chr7	91880487	91881154	7:91880487-91881154	ENSG00000127989,ENSG00000287672,ENSG00000127914
chr7	91940113	91941281	7:91940113-91941281	ENSG00000127914
chr7	91945510	91945658	7:91945510-91945658	ENSG00000127914
chr7	91957905	91958058	7:91957905-91958058	ENSG00000127914
chr7	92133615	92135034	7:92133615-92135034	ENSG00000001630,ENSG00000285772,ENSG00000285953,ENSG00000188693,ENSG00000001631,ENSG00000243107,ENSG00000200769,ENSG00000221520,ENSG00000001629,ENSG00000244055,ENSG00000242950
chr7	92178950	92179591	7:92178950-92179591	ENSG00000285772,ENSG00000285953,ENSG00000240720,ENSG00000001631,ENSG00000243107,ENSG00000200769,ENSG00000221520,ENSG00000001629,ENSG00000244055,ENSG00000242950
chr7	92245478	92246639	7:92245478-92246639	ENSG00000285953,ENSG00000001631,ENSG00000243107,ENSG00000200769,ENSG00000221520,ENSG00000001629
chr7	92424418	92424858	7:92424418-92424858	ENSG00000243107,ENSG00000200769,ENSG00000221520,ENSG00000001629,ENSG00000230927,ENSG00000270453,ENSG00000157259,ENSG00000244055,ENSG00000242950
chr7	92447126	92448117	7:92447126-92448117	ENSG00000285953,ENSG00000001631,ENSG00000243107,ENSG00000200769,ENSG00000221520,ENSG00000001629,ENSG00000230927,ENSG00000270453,ENSG00000157259,ENSG00000244055,ENSG00000242950
chr7	92448287	92448589	7:92448287-92448589	ENSG00000243107,ENSG00000230927,ENSG00000270453,ENSG00000157259,ENSG00000244055,ENSG00000242950
chr7	92527775	92527970	7:92527775-92527970	ENSG00000242950,ENSG00000127980,ENSG00000127993
chr7	92528086	92528988	7:92528086-92528988	ENSG00000243107,ENSG00000200769,ENSG00000221520,ENSG00000001629,ENSG00000244055,ENSG00000242950,ENSG00000127980,ENSG00000127993,ENSG00000278819
chr7	92560709	92560874	7:92560709-92560874	ENSG00000242950,ENSG00000278819
chr7	92589697	92590716	7:92589697-92590716	ENSG00000242950,ENSG00000234545,ENSG00000266794
chr7	92621094	92621305	7:92621094-92621305	ENSG00000105810,ENSG00000266794
chr7	92633429	92633863	7:92633429-92633863	ENSG00000287932,ENSG00000286742,ENSG00000266794
chr7	92635007	92635142	7:92635007-92635142	ENSG00000287932,ENSG00000286742
chr7	92643657	92644405	7:92643657-92644405	ENSG00000287932,ENSG00000286742,ENSG00000266794
chr7	92695726	92695872	7:92695726-92695872	ENSG00000206763,ENSG00000266794
chr7	92696001	92696214	7:92696001-92696214	ENSG00000206763,ENSG00000266794
chr7	92698622	92698741	7:92698622-92698741	ENSG00000206763,ENSG00000266794
chr7	92718060	92718208	7:92718060-92718208	ENSG00000105810,ENSG00000206763,ENSG00000266794
chr7	92724136	92724246	7:92724136-92724246	ENSG00000105810
chr7	92766421	92766874	7:92766421-92766874	ENSG00000266794
chr7	92781210	92781497	7:92781210-92781497	ENSG00000266794
chr7	92786037	92786261	7:92786037-92786261	ENSG00000266794
chr7	92809807	92810009	7:92809807-92810009	ENSG00000266794
chr7	92832959	92834432	7:92832959-92834432	ENSG00000105810,ENSG00000237819,ENSG00000266794
chr7	92834756	92834864	7:92834756-92834864	ENSG00000105810,ENSG00000237819,ENSG00000266794
chr7	92835229	92835993	7:92835229-92835993	ENSG00000105810,ENSG00000237819,ENSG00000266794
chr7	92836546	92836906	7:92836546-92836906	ENSG00000105810,ENSG00000237819,ENSG00000266794
chr7	93016331	93016447	7:93016331-93016447	ENSG00000266794
chr7	93117947	93118174	7:93117947-93118174	ENSG00000205413,ENSG00000177409
chr7	93146884	93147044	7:93146884-93147044	ENSG00000177409
chr7	93232036	93232616	7:93232036-93232616	ENSG00000177409,ENSG00000188175,ENSG00000004766,ENSG00000004948,ENSG00000208014,ENSG00000207656
chr7	93810687	93810805	7:93810687-93810805	ENSG00000004948,ENSG00000208014,ENSG00000207656,ENSG00000237729,ENSG00000265423,ENSG00000225898,ENSG00000213483,ENSG00000236453,ENSG00000236938
chr7	93817607	93817835	7:93817607-93817835	ENSG00000004948,ENSG00000208014,ENSG00000207656,ENSG00000237729,ENSG00000265423,ENSG00000225898,ENSG00000213483,ENSG00000236938
chr7	93890724	93890867	7:93890724-93890867	ENSG00000105825,ENSG00000234695,ENSG00000236938
chr7	93894572	93894710	7:93894572-93894710	ENSG00000213483,ENSG00000105825,ENSG00000234695,ENSG00000278959,ENSG00000236861,ENSG00000236453,ENSG00000236938
chr7	93910751	93910894	7:93910751-93910894	ENSG00000127928,ENSG00000278388,ENSG00000278959,ENSG00000236861,ENSG00000236453,ENSG00000236938
chr7	93921563	93922227	7:93921563-93922227	ENSG00000004948,ENSG00000208014,ENSG00000207656,ENSG00000127928,ENSG00000237729,ENSG00000265423,ENSG00000225898,ENSG00000213483,ENSG00000105825,ENSG00000234695,ENSG00000278388,ENSG00000127920,ENSG00000278959,ENSG00000105829,ENSG00000236861,ENSG00000236453,ENSG00000236938,ENSG00000214342,ENSG00000230682,ENSG00000222220,ENSG00000219807,ENSG00000201607
chr7	93923394	93923599	7:93923394-93923599	ENSG00000127928,ENSG00000278388,ENSG00000127920,ENSG00000278959,ENSG00000236861,ENSG00000236453,ENSG00000236938
chr7	93927674	93927900	7:93927674-93927900	ENSG00000127928,ENSG00000237729,ENSG00000265423,ENSG00000213483,ENSG00000278388,ENSG00000127920,ENSG00000278959,ENSG00000236861,ENSG00000236453,ENSG00000236938
chr7	94004031	94004878	7:94004031-94004878	ENSG00000278959,ENSG00000105829,ENSG00000236861,ENSG00000236453,ENSG00000236938
chr7	94129766	94130108	7:94129766-94130108	ENSG00000004948,ENSG00000208014,ENSG00000207656,ENSG00000237729,ENSG00000265423,ENSG00000213483,ENSG00000236453,ENSG00000236938,ENSG00000230682,ENSG00000219807
chr7	94146482	94146693	7:94146482-94146693	ENSG00000237729,ENSG00000236453,ENSG00000236938
chr7	94183379	94183710	7:94183379-94183710	ENSG00000004948,ENSG00000208014,ENSG00000207656,ENSG00000237729,ENSG00000265423,ENSG00000225898,ENSG00000236453,ENSG00000236938
chr7	94276037	94276435	7:94276037-94276435	ENSG00000237729,ENSG00000265423
chr7	94277462	94277562	7:94277462-94277562	ENSG00000265423
chr7	94280870	94281104	7:94280870-94281104	-
chr7	94289084	94289324	7:94289084-94289324	ENSG00000208014,ENSG00000207656,ENSG00000265423,ENSG00000222870,ENSG00000214342,ENSG00000230682,ENSG00000222220,ENSG00000219807,ENSG00000158528
chr7	94295902	94296121	7:94295902-94296121	ENSG00000208014,ENSG00000207656,ENSG00000265423,ENSG00000285964,ENSG00000222220,ENSG00000158528,ENSG00000201607
chr7	94296951	94297184	7:94296951-94297184	-
chr7	94297279	94297887	7:94297279-94297887	ENSG00000265423,ENSG00000285964
chr7	94299832	94299941	7:94299832-94299941	ENSG00000285964
chr7	94301015	94301642	7:94301015-94301642	ENSG00000004948,ENSG00000208014,ENSG00000207656,ENSG00000237729,ENSG00000265423,ENSG00000225898,ENSG00000236453,ENSG00000236938,ENSG00000285964,ENSG00000222870,ENSG00000239030,ENSG00000214342,ENSG00000230682,ENSG00000222220,ENSG00000219807,ENSG00000158528,ENSG00000271159,ENSG00000231153,ENSG00000236197,ENSG00000201607
chr7	94301724	94302162	7:94301724-94302162	ENSG00000237729,ENSG00000285964
chr7	94303810	94304068	7:94303810-94304068	ENSG00000004948,ENSG00000208014,ENSG00000207656,ENSG00000237729,ENSG00000265423,ENSG00000285964,ENSG00000158528,ENSG00000271159,ENSG00000231153,ENSG00000236197
chr7	94304428	94304712	7:94304428-94304712	ENSG00000237729,ENSG00000285964
chr7	94348141	94348497	7:94348141-94348497	-
chr7	94368092	94368218	7:94368092-94368218	-
chr7	94368468	94368776	7:94368468-94368776	-
chr7	94374302	94374546	7:94374302-94374546	ENSG00000214342,ENSG00000230682,ENSG00000222220,ENSG00000219807,ENSG00000271159,ENSG00000231153
chr7	94375260	94375652	7:94375260-94375652	ENSG00000004948,ENSG00000208014,ENSG00000207656,ENSG00000237729,ENSG00000265423,ENSG00000285090,ENSG00000164692,ENSG00000222870,ENSG00000214342,ENSG00000230682,ENSG00000222220,ENSG00000219807,ENSG00000271159,ENSG00000231153
chr7	94375703	94376028	7:94375703-94376028	ENSG00000004948,ENSG00000208014,ENSG00000207656,ENSG00000237729,ENSG00000164692,ENSG00000214342,ENSG00000219807
chr7	94392170	94392327	7:94392170-94392327	ENSG00000285090,ENSG00000164692
chr7	94393317	94393638	7:94393317-94393638	ENSG00000285090,ENSG00000164692
chr7	94394145	94394319	7:94394145-94394319	ENSG00000285090,ENSG00000164692
chr7	94394353	94395086	7:94394353-94395086	ENSG00000285090,ENSG00000164692,ENSG00000230682
chr7	94395273	94396331	7:94395273-94396331	ENSG00000265423,ENSG00000285090,ENSG00000164692
chr7	94436130	94436289	7:94436130-94436289	ENSG00000164692,ENSG00000222870,ENSG00000214342,ENSG00000230682,ENSG00000219807,ENSG00000158528,ENSG00000271159,ENSG00000231153,ENSG00000236197,ENSG00000201607
chr7	94509528	94510615	7:94509528-94510615	ENSG00000222870,ENSG00000127995,ENSG00000158528
chr7	94620811	94621106	7:94620811-94621106	ENSG00000127990
chr7	94655201	94655433	7:94655201-94655433	ENSG00000127990,ENSG00000242265
chr7	94655745	94656578	7:94655745-94656578	ENSG00000127990,ENSG00000242265
chr7	94657793	94658224	7:94657793-94658224	ENSG00000127990,ENSG00000242265,ENSG00000158528
chr7	94658315	94658665	7:94658315-94658665	ENSG00000222870,ENSG00000127990,ENSG00000242265,ENSG00000239030,ENSG00000214342,ENSG00000158528
chr7	94697425	94697575	7:94697425-94697575	ENSG00000232385,ENSG00000239030,ENSG00000214342,ENSG00000230682,ENSG00000222220,ENSG00000219807,ENSG00000158528,ENSG00000271159,ENSG00000231153,ENSG00000201607
chr7	95246938	95247086	7:95246938-95247086	ENSG00000230682,ENSG00000222220,ENSG00000219807,ENSG00000158528,ENSG00000271159,ENSG00000231153,ENSG00000236197,ENSG00000201607,ENSG00000005421,ENSG00000237160,ENSG00000228751
chr7	95264290	95264512	7:95264290-95264512	ENSG00000214342,ENSG00000230682,ENSG00000222220,ENSG00000219807,ENSG00000158528,ENSG00000271159,ENSG00000231153,ENSG00000236197,ENSG00000201607,ENSG00000005421,ENSG00000237160,ENSG00000228751
chr7	95264683	95264948	7:95264683-95264948	ENSG00000219807,ENSG00000271159,ENSG00000231153,ENSG00000236197,ENSG00000201607,ENSG00000005421,ENSG00000237160,ENSG00000228751
chr7	95396115	95396277	7:95396115-95396277	ENSG00000005421,ENSG00000237160,ENSG00000228751,ENSG00000105852,ENSG00000273138
chr7	95434599	95435300	7:95434599-95435300	ENSG00000005421,ENSG00000237160,ENSG00000228751,ENSG00000105852,ENSG00000105854,ENSG00000273138,ENSG00000233942,ENSG00000005981
chr7	95477094	95477226	7:95477094-95477226	ENSG00000236197,ENSG00000005421,ENSG00000237160,ENSG00000228751,ENSG00000273138,ENSG00000233942,ENSG00000005981
chr7	95511780	95511987	7:95511780-95511987	ENSG00000005421,ENSG00000237160,ENSG00000228751,ENSG00000005981
chr7	95525509	95525886	7:95525509-95525886	ENSG00000005421,ENSG00000237160,ENSG00000228751,ENSG00000279525
chr7	95527555	95527681	7:95527555-95527681	ENSG00000279525
chr7	95544800	95545455	7:95544800-95545455	ENSG00000279525,ENSG00000231170
chr7	95547319	95547419	7:95547319-95547419	ENSG00000279525
chr7	95547484	95547640	7:95547484-95547640	ENSG00000279525,ENSG00000231170
chr7	95547759	95547881	7:95547759-95547881	ENSG00000279525
chr7	95549793	95550854	7:95549793-95550854	ENSG00000271159,ENSG00000231153,ENSG00000236197,ENSG00000201607,ENSG00000237160,ENSG00000279525,ENSG00000231170
chr7	95582504	95582969	7:95582504-95582969	ENSG00000004799
chr7	95583031	95583314	7:95583031-95583314	ENSG00000004799
chr7	95583849	95584115	7:95583849-95584115	ENSG00000004799
chr7	95585499	95585599	7:95585499-95585599	ENSG00000004799
chr7	95585634	95585763	7:95585634-95585763	ENSG00000004799
chr7	95587025	95587125	7:95587025-95587125	ENSG00000004799
chr7	95589164	95589317	7:95589164-95589317	ENSG00000004799
chr7	95590966	95591179	7:95590966-95591179	ENSG00000231170,ENSG00000004799
chr7	95595829	95597116	7:95595829-95597116	ENSG00000231170,ENSG00000004799
chr7	95599128	95599228	7:95599128-95599228	ENSG00000231170,ENSG00000004799
chr7	95608469	95609260	7:95608469-95609260	ENSG00000201607,ENSG00000237160,ENSG00000231170,ENSG00000004799
chr7	95609655	95609866	7:95609655-95609866	ENSG00000231170
chr7	95628815	95629471	7:95628815-95629471	ENSG00000219807,ENSG00000271159,ENSG00000231153,ENSG00000201607,ENSG00000237160,ENSG00000228751
chr7	95684158	95684365	7:95684158-95684365	ENSG00000279525
chr7	95686194	95686376	7:95686194-95686376	ENSG00000279525
chr7	95687882	95688025	7:95687882-95688025	ENSG00000279525
chr7	95690474	95690603	7:95690474-95690603	ENSG00000228751
chr7	95772346	95772851	7:95772346-95772851	ENSG00000158560
chr7	95773424	95773563	7:95773424-95773563	ENSG00000158560
chr7	95916687	95916829	7:95916687-95916829	ENSG00000279067
chr7	95972286	95972387	7:95972286-95972387	-
chr7	95972643	95972817	7:95972643-95972817	ENSG00000279067
chr7	95975325	95975447	7:95975325-95975447	ENSG00000279067
chr7	95978041	95978331	7:95978041-95978331	ENSG00000006128,ENSG00000277124,ENSG00000274409,ENSG00000279067
chr7	95980099	95980502	7:95980099-95980502	ENSG00000279067
chr7	95980774	95981086	7:95980774-95981086	ENSG00000006128,ENSG00000199475,ENSG00000226046,ENSG00000224475,ENSG00000277124,ENSG00000274409,ENSG00000244318,ENSG00000222220,ENSG00000279067
chr7	96015366	96015774	7:96015366-96015774	ENSG00000006128,ENSG00000226046,ENSG00000279067
chr7	96061966	96062113	7:96061966-96062113	ENSG00000279067
chr7	96075552	96075741	7:96075552-96075741	ENSG00000277124,ENSG00000274409,ENSG00000244318,ENSG00000252872,ENSG00000207115,ENSG00000237551,ENSG00000279067
chr7	96075998	96076266	7:96075998-96076266	ENSG00000244318,ENSG00000279067
chr7	96236253	96236414	7:96236253-96236414	ENSG00000252872,ENSG00000207115,ENSG00000237551,ENSG00000208025,ENSG00000279067
chr7	96236488	96236588	7:96236488-96236588	ENSG00000252872,ENSG00000207115,ENSG00000237551,ENSG00000208025,ENSG00000279067
chr7	96312088	96312240	7:96312088-96312240	ENSG00000252872,ENSG00000207115,ENSG00000207045,ENSG00000275834,ENSG00000237551,ENSG00000208025,ENSG00000004864
chr7	96321163	96322499	7:96321163-96322499	ENSG00000252872,ENSG00000207115,ENSG00000207045,ENSG00000275834,ENSG00000237551,ENSG00000208025,ENSG00000004864,ENSG00000279067
chr7	96401202	96401501	7:96401202-96401501	ENSG00000277124,ENSG00000274409,ENSG00000244318,ENSG00000252872,ENSG00000207115,ENSG00000207045,ENSG00000237551,ENSG00000208025,ENSG00000279067
chr7	96709389	96710166	7:96709389-96710166	ENSG00000127922
chr7	96765883	96766042	7:96765883-96766042	ENSG00000006128,ENSG00000277124,ENSG00000274409,ENSG00000244318,ENSG00000227284
chr7	96786227	96786902	7:96786227-96786902	ENSG00000006128,ENSG00000199475,ENSG00000226046,ENSG00000224475,ENSG00000277124,ENSG00000274409,ENSG00000244318,ENSG00000227284,ENSG00000252872,ENSG00000207115,ENSG00000279067
chr7	96794910	96795287	7:96794910-96795287	ENSG00000232032,ENSG00000231859,ENSG00000006128,ENSG00000199475,ENSG00000226046,ENSG00000224475,ENSG00000277124,ENSG00000274409,ENSG00000244318,ENSG00000227284,ENSG00000252872,ENSG00000237551,ENSG00000279067
chr7	96833731	96833925	7:96833731-96833925	ENSG00000006128,ENSG00000199475,ENSG00000226046,ENSG00000277124,ENSG00000274409,ENSG00000244318,ENSG00000227284
chr7	96833982	96834088	7:96833982-96834088	ENSG00000277124,ENSG00000274409,ENSG00000244318,ENSG00000227284
chr7	96837821	96838025	7:96837821-96838025	ENSG00000006128,ENSG00000277124,ENSG00000274409,ENSG00000244318,ENSG00000227284
chr7	96995903	96996009	7:96995903-96996009	ENSG00000006377,ENSG00000277124,ENSG00000274409,ENSG00000231764,ENSG00000244318
chr7	96996092	96996239	7:96996092-96996239	ENSG00000006377,ENSG00000277124,ENSG00000274409,ENSG00000231764,ENSG00000244318
chr7	97005416	97005583	7:97005416-97005583	ENSG00000274709,ENSG00000006377,ENSG00000277124,ENSG00000274409,ENSG00000231764
chr7	97006067	97006359	7:97006067-97006359	ENSG00000274709,ENSG00000006377,ENSG00000277124,ENSG00000274409,ENSG00000231764
chr7	97006741	97006841	7:97006741-97006841	ENSG00000274709,ENSG00000006377,ENSG00000231764
chr7	97016884	97017181	7:97016884-97017181	ENSG00000105880,ENSG00000274709,ENSG00000006377,ENSG00000277124,ENSG00000274409,ENSG00000231764
chr7	97017681	97018073	7:97017681-97018073	ENSG00000105880,ENSG00000274709,ENSG00000006377,ENSG00000277124,ENSG00000274409,ENSG00000231764
chr7	97024492	97024965	7:97024492-97024965	ENSG00000105880,ENSG00000274709,ENSG00000006377,ENSG00000277124,ENSG00000274409,ENSG00000231764,ENSG00000244318
chr7	97027521	97027941	7:97027521-97027941	ENSG00000105880,ENSG00000277124,ENSG00000274409,ENSG00000244318
chr7	97104699	97104980	7:97104699-97104980	ENSG00000135175,ENSG00000238228,ENSG00000232032,ENSG00000231859,ENSG00000237818,ENSG00000006128,ENSG00000199475,ENSG00000226046,ENSG00000224475,ENSG00000224551
chr7	97117252	97117938	7:97117252-97117938	ENSG00000277946,ENSG00000266668,ENSG00000266318,ENSG00000238228,ENSG00000232097,ENSG00000232032,ENSG00000231859,ENSG00000237818,ENSG00000231812,ENSG00000006128,ENSG00000199475,ENSG00000226046,ENSG00000224475,ENSG00000224551,ENSG00000196636
chr7	97117978	97118081	7:97117978-97118081	ENSG00000224475,ENSG00000224551,ENSG00000196636
chr7	97872150	97872661	7:97872150-97872661	ENSG00000277946,ENSG00000135175,ENSG00000266668,ENSG00000266318,ENSG00000238228,ENSG00000232097,ENSG00000284627,ENSG00000232032,ENSG00000231859,ENSG00000237818,ENSG00000231812,ENSG00000226744,ENSG00000070669,ENSG00000006128,ENSG00000199475,ENSG00000226046
chr7	97928388	97928536	7:97928388-97928536	ENSG00000277946,ENSG00000135175,ENSG00000266668,ENSG00000266318,ENSG00000238228,ENSG00000232097,ENSG00000284627,ENSG00000232032,ENSG00000231859,ENSG00000237818,ENSG00000231812,ENSG00000284707,ENSG00000006128,ENSG00000199475,ENSG00000226046
chr7	97972032	97972452	7:97972032-97972452	ENSG00000277946,ENSG00000135175,ENSG00000243554,ENSG00000285725,ENSG00000183444,ENSG00000266668,ENSG00000266318,ENSG00000238228,ENSG00000232097,ENSG00000232032,ENSG00000231859,ENSG00000237818,ENSG00000284707
chr7	98106671	98107176	7:98106671-98107176	ENSG00000207204,ENSG00000164715,ENSG00000277946,ENSG00000135175,ENSG00000266668,ENSG00000266318,ENSG00000232097,ENSG00000232032,ENSG00000231859,ENSG00000231812,ENSG00000006128,ENSG00000226046
chr7	98132039	98132224	7:98132039-98132224	ENSG00000164715,ENSG00000277946,ENSG00000135175,ENSG00000238228
chr7	98210668	98210776	7:98210668-98210776	ENSG00000205356,ENSG00000180535
chr7	98251842	98252576	7:98251842-98252576	ENSG00000214389,ENSG00000164713,ENSG00000205356,ENSG00000277946
chr7	98281145	98282323	7:98281145-98282323	ENSG00000214389,ENSG00000164713,ENSG00000205356
chr7	98282377	98282491	7:98282377-98282491	ENSG00000164713
chr7	98283309	98283488	7:98283309-98283488	ENSG00000164713
chr7	98284382	98285007	7:98284382-98285007	ENSG00000214389,ENSG00000164713
chr7	98286337	98286461	7:98286337-98286461	ENSG00000164713
chr7	98294914	98295217	7:98294914-98295217	ENSG00000214389,ENSG00000006453
chr7	98321270	98321542	7:98321270-98321542	ENSG00000214389,ENSG00000272950,ENSG00000006453
chr7	98322977	98323172	7:98322977-98323172	ENSG00000214389,ENSG00000272950,ENSG00000006453
chr7	98329048	98329979	7:98329048-98329979	ENSG00000207204,ENSG00000223402,ENSG00000214389,ENSG00000272950,ENSG00000006453,ENSG00000135175
chr7	98401018	98401365	7:98401018-98401365	ENSG00000214389,ENSG00000006453
chr7	98457018	98457129	7:98457018-98457129	ENSG00000207204,ENSG00000223402,ENSG00000213455
chr7	98566694	98566846	7:98566694-98566846	ENSG00000207204,ENSG00000223402
chr7	98567122	98567392	7:98567122-98567392	ENSG00000207204,ENSG00000223402
chr7	98569982	98570344	7:98569982-98570344	ENSG00000207204,ENSG00000223402,ENSG00000199475
chr7	98617040	98617356	7:98617040-98617356	ENSG00000207204,ENSG00000106236,ENSG00000223402
chr7	98826835	98827078	7:98826835-98827078	ENSG00000207204,ENSG00000223402
chr7	98878232	98879392	7:98878232-98879392	ENSG00000266019,ENSG00000196367,ENSG00000166448
chr7	98940316	98940599	7:98940316-98940599	ENSG00000238109,ENSG00000286305
chr7	99022062	99022330	7:99022062-99022330	ENSG00000238109,ENSG00000286305
chr7	99024140	99024499	7:99024140-99024499	ENSG00000284840,ENSG00000238109,ENSG00000286305,ENSG00000196367
chr7	99030660	99031498	7:99030660-99031498	ENSG00000273407,ENSG00000284840,ENSG00000238109,ENSG00000286305,ENSG00000196367
chr7	99036884	99037038	7:99036884-99037038	ENSG00000284840,ENSG00000238109,ENSG00000286305,ENSG00000196367
chr7	99040334	99040877	7:99040334-99040877	ENSG00000284840,ENSG00000238109,ENSG00000286305
chr7	99096268	99096489	7:99096268-99096489	ENSG00000238109
chr7	99099143	99099840	7:99099143-99099840	-
chr7	99103873	99104186	7:99103873-99104186	-
chr7	99106440	99106540	7:99106440-99106540	-
chr7	99118776	99119044	7:99118776-99119044	-
chr7	99120658	99120796	7:99120658-99120796	-
chr7	99121523	99122005	7:99121523-99122005	ENSG00000198742
chr7	99128121	99128536	7:99128121-99128536	ENSG00000198742
chr7	99141985	99142662	7:99141985-99142662	ENSG00000198742
chr7	99142872	99144557	7:99142872-99144557	ENSG00000198742
chr7	99240797	99241248	7:99240797-99241248	ENSG00000002079,ENSG00000185467
chr7	99253490	99253664	7:99253490-99253664	ENSG00000002079,ENSG00000185467
chr7	99255518	99255762	7:99255518-99255762	ENSG00000002079,ENSG00000185467
chr7	99255817	99256033	7:99255817-99256033	ENSG00000002079,ENSG00000185467
chr7	99291277	99291502	7:99291277-99291502	ENSG00000002079
chr7	99312953	99313053	7:99312953-99313053	ENSG00000238109,ENSG00000286305
chr7	99325635	99326272	7:99325635-99326272	ENSG00000241685,ENSG00000284292,ENSG00000284523,ENSG00000238109
chr7	99340740	99340983	7:99340740-99340983	ENSG00000241685,ENSG00000284292,ENSG00000284523,ENSG00000286305
chr7	99374044	99374318	7:99374044-99374318	ENSG00000130429
chr7	99374471	99374759	7:99374471-99374759	ENSG00000130429,ENSG00000241685
chr7	99375076	99375645	7:99375076-99375645	ENSG00000106245,ENSG00000106244,ENSG00000130429
chr7	99379355	99379516	7:99379355-99379516	ENSG00000130429
chr7	99380029	99380176	7:99380029-99380176	ENSG00000130429
chr7	99380208	99380308	7:99380208-99380308	ENSG00000130429
chr7	99392889	99393627	7:99392889-99393627	ENSG00000106245,ENSG00000106244,ENSG00000130429
chr7	99408108	99409196	7:99408108-99409196	ENSG00000160917,ENSG00000106245,ENSG00000106244,ENSG00000130429
chr7	99438606	99439435	7:99438606-99439435	ENSG00000228335,ENSG00000160917,ENSG00000106246
chr7	99465899	99466411	7:99465899-99466411	ENSG00000198556,ENSG00000241468,ENSG00000228335,ENSG00000160917,ENSG00000248919,ENSG00000106246
chr7	99470453	99470730	7:99470453-99470730	ENSG00000198556,ENSG00000241468,ENSG00000248919,ENSG00000106246
chr7	99472396	99472988	7:99472396-99472988	ENSG00000244219,ENSG00000196652,ENSG00000160908,ENSG00000198556,ENSG00000241468,ENSG00000160917,ENSG00000248919,ENSG00000106246
chr7	99473052	99473169	7:99473052-99473169	ENSG00000198556,ENSG00000241468,ENSG00000248919,ENSG00000106246
chr7	99499723	99500591	7:99499723-99500591	ENSG00000196652,ENSG00000160908
chr7	99504207	99505504	7:99504207-99505504	ENSG00000021461,ENSG00000261511,ENSG00000106258,ENSG00000244219,ENSG00000196652,ENSG00000160908,ENSG00000198556
chr7	99551836	99552275	7:99551836-99552275	ENSG00000282301,ENSG00000106258,ENSG00000224448,ENSG00000244219,ENSG00000272647,ENSG00000197343,ENSG00000221909
chr7	99558006	99559198	7:99558006-99559198	ENSG00000261511,ENSG00000282277,ENSG00000282301,ENSG00000106258,ENSG00000224448,ENSG00000244219,ENSG00000272647,ENSG00000197343,ENSG00000221909
chr7	99580179	99580314	7:99580179-99580314	ENSG00000021461,ENSG00000261511,ENSG00000160868,ENSG00000160870,ENSG00000282277,ENSG00000282301,ENSG00000106258,ENSG00000224448,ENSG00000244219
chr7	99616485	99617191	7:99616485-99617191	ENSG00000260445,ENSG00000021461,ENSG00000261511,ENSG00000273407,ENSG00000160868,ENSG00000160870,ENSG00000282277,ENSG00000282301,ENSG00000106258,ENSG00000224448,ENSG00000197037,ENSG00000244219
chr7	99881405	99881570	7:99881405-99881570	ENSG00000222966,ENSG00000244623,ENSG00000260524,ENSG00000260445,ENSG00000021461,ENSG00000261511,ENSG00000273407,ENSG00000160868,ENSG00000160870,ENSG00000282277,ENSG00000282301,ENSG00000106258,ENSG00000224448
chr7	99919065	99919905	7:99919065-99919905	ENSG00000235713,ENSG00000214313,ENSG00000286921,ENSG00000160862,ENSG00000222966,ENSG00000199711,ENSG00000237640,ENSG00000176402,ENSG00000146833,ENSG00000260524,ENSG00000260445,ENSG00000021461,ENSG00000261511,ENSG00000273407,ENSG00000160868,ENSG00000160870,ENSG00000282277,ENSG00000282301,ENSG00000106258,ENSG00000224448
chr7	99929538	99929698	7:99929538-99929698	ENSG00000214313,ENSG00000286921,ENSG00000160862,ENSG00000222966,ENSG00000199711,ENSG00000237640,ENSG00000176402,ENSG00000146833,ENSG00000260524,ENSG00000260445,ENSG00000021461,ENSG00000261511,ENSG00000273407,ENSG00000160868,ENSG00000160870,ENSG00000282277,ENSG00000282301,ENSG00000106258
chr7	99991007	99991273	7:99991007-99991273	ENSG00000286923,ENSG00000235713,ENSG00000214313,ENSG00000286921,ENSG00000160862,ENSG00000222966,ENSG00000199711,ENSG00000261511,ENSG00000224448
chr7	99997642	99997745	7:99997642-99997745	ENSG00000286923,ENSG00000235713,ENSG00000214313,ENSG00000286921,ENSG00000160862,ENSG00000222966
chr7	100015407	100015809	7:100015407-100015809	ENSG00000214300,ENSG00000166529,ENSG00000106261,ENSG00000286923,ENSG00000235713,ENSG00000214313,ENSG00000286921,ENSG00000160862,ENSG00000222966,ENSG00000282301
chr7	100049432	100050076	7:100049432-100050076	ENSG00000166529,ENSG00000106261,ENSG00000286923,ENSG00000214313,ENSG00000286921,ENSG00000160862,ENSG00000222966
chr7	100065719	100066080	7:100065719-100066080	ENSG00000166529
chr7	100081378	100082175	7:100081378-100082175	ENSG00000214300,ENSG00000106290,ENSG00000221838,ENSG00000208036,ENSG00000207757,ENSG00000207547,ENSG00000166508,ENSG00000168090,ENSG00000166526,ENSG00000166529,ENSG00000235713,ENSG00000214313,ENSG00000286921,ENSG00000160862
chr7	100082659	100082795	7:100082659-100082795	ENSG00000208036,ENSG00000207757,ENSG00000207547,ENSG00000168090,ENSG00000166526
chr7	100088603	100089226	7:100088603-100089226	ENSG00000221838,ENSG00000208036,ENSG00000207757,ENSG00000207547,ENSG00000166508,ENSG00000168090,ENSG00000166526
chr7	100100425	100102263	7:100100425-100102263	ENSG00000214300,ENSG00000214309,ENSG00000166997,ENSG00000242798,ENSG00000106290,ENSG00000221838,ENSG00000208036,ENSG00000207757,ENSG00000207547,ENSG00000166508,ENSG00000168090,ENSG00000166526
chr7	100119226	100120287	7:100119226-100120287	ENSG00000214309,ENSG00000166997,ENSG00000242798,ENSG00000106290,ENSG00000221838,ENSG00000166508
chr7	100126699	100127863	7:100126699-100127863	ENSG00000213413,ENSG00000235077,ENSG00000214309,ENSG00000166997,ENSG00000242798,ENSG00000106290,ENSG00000221838,ENSG00000166508
chr7	100128219	100128360	7:100128219-100128360	ENSG00000235077,ENSG00000214309,ENSG00000166997,ENSG00000242798,ENSG00000106290
chr7	100132730	100132853	7:100132730-100132853	ENSG00000213413,ENSG00000214142,ENSG00000235077,ENSG00000214309,ENSG00000242798
chr7	100148359	100149260	7:100148359-100149260	ENSG00000213413,ENSG00000066923,ENSG00000213420,ENSG00000197093,ENSG00000284518,ENSG00000146826,ENSG00000188186,ENSG00000214142,ENSG00000235077,ENSG00000214309,ENSG00000242798,ENSG00000106290
chr7	100158439	100159062	7:100158439-100159062	ENSG00000213413,ENSG00000197093,ENSG00000284518,ENSG00000146826,ENSG00000188186
chr7	100168121	100168247	7:100168121-100168247	ENSG00000066923,ENSG00000213420,ENSG00000197093,ENSG00000284518,ENSG00000146826
chr7	100168320	100168820	7:100168320-100168820	ENSG00000213413,ENSG00000066923,ENSG00000213420,ENSG00000197093,ENSG00000284518,ENSG00000146826
chr7	100177201	100178154	7:100177201-100178154	ENSG00000213413,ENSG00000066923,ENSG00000213420,ENSG00000197093,ENSG00000284518,ENSG00000146826
chr7	100237104	100237319	7:100237104-100237319	ENSG00000105808,ENSG00000270249,ENSG00000213413,ENSG00000239521
chr7	100237414	100237970	7:100237414-100237970	ENSG00000105808,ENSG00000270249,ENSG00000213413,ENSG00000239521
chr7	100245042	100245305	7:100245042-100245305	ENSG00000214300,ENSG00000213413,ENSG00000239521
chr7	100246491	100246600	7:100246491-100246600	ENSG00000214300,ENSG00000239521
chr7	100263551	100263728	7:100263551-100263728	ENSG00000239521
chr7	100271928	100272499	7:100271928-100272499	ENSG00000284012,ENSG00000272752,ENSG00000242294,ENSG00000201913,ENSG00000078319,ENSG00000214300,ENSG00000213413,ENSG00000239521
chr7	100335715	100336467	7:100335715-100336467	ENSG00000287631,ENSG00000284012,ENSG00000272752,ENSG00000242294,ENSG00000201913,ENSG00000078319,ENSG00000214300,ENSG00000213413
chr7	100347040	100347415	7:100347040-100347415	ENSG00000170667,ENSG00000287631,ENSG00000284012,ENSG00000235333,ENSG00000121716,ENSG00000272752,ENSG00000242294,ENSG00000201913,ENSG00000078319,ENSG00000213413
chr7	100347454	100347685	7:100347454-100347685	ENSG00000287631,ENSG00000284012,ENSG00000235333,ENSG00000121716,ENSG00000272752,ENSG00000242294,ENSG00000201913,ENSG00000078319
chr7	100348895	100349069	7:100348895-100349069	ENSG00000287631,ENSG00000284012,ENSG00000235333,ENSG00000121716,ENSG00000272752,ENSG00000242294,ENSG00000201913,ENSG00000078319,ENSG00000213413
chr7	100370270	100370485	7:100370270-100370485	ENSG00000287631,ENSG00000085514,ENSG00000284012
chr7	100407660	100407765	7:100407660-100407765	ENSG00000078487,ENSG00000287631,ENSG00000284012
chr7	100427817	100430602	7:100427817-100430602	ENSG00000105808,ENSG00000270249,ENSG00000240211,ENSG00000160813,ENSG00000241357,ENSG00000146834,ENSG00000078487,ENSG00000287631,ENSG00000284012
chr7	100430647	100430916	7:100430647-100430916	ENSG00000240211,ENSG00000160813,ENSG00000241357,ENSG00000146834,ENSG00000078487
chr7	100435575	100436919	7:100435575-100436919	ENSG00000240211,ENSG00000160813,ENSG00000241357,ENSG00000146834,ENSG00000078487,ENSG00000287631
chr7	100437152	100437252	7:100437152-100437252	ENSG00000240211,ENSG00000160813,ENSG00000241357,ENSG00000146834,ENSG00000078487
chr7	100465890	100466145	7:100465890-100466145	ENSG00000225807,ENSG00000166924,ENSG00000286938,ENSG00000166925,ENSG00000185955
chr7	100469350	100469556	7:100469350-100469556	ENSG00000225807,ENSG00000166924,ENSG00000286938,ENSG00000166925,ENSG00000185955
chr7	100472886	100473083	7:100472886-100473083	ENSG00000166924,ENSG00000286938,ENSG00000166925,ENSG00000185955
chr7	100478925	100479613	7:100478925-100479613	ENSG00000270249,ENSG00000205307,ENSG00000184414,ENSG00000225807,ENSG00000166924,ENSG00000286938,ENSG00000166925,ENSG00000185955
chr7	100483330	100484035	7:100483330-100484035	ENSG00000225807,ENSG00000166924,ENSG00000286938,ENSG00000166925
chr7	100538703	100539531	7:100538703-100539531	ENSG00000130427,ENSG00000077080,ENSG00000205307,ENSG00000184414,ENSG00000106351,ENSG00000242101,ENSG00000225807,ENSG00000166924,ENSG00000286938,ENSG00000166925
chr7	100545825	100546154	7:100545825-100546154	ENSG00000205307,ENSG00000184414,ENSG00000106351,ENSG00000225807,ENSG00000166924
chr7	100559891	100560037	7:100559891-100560037	ENSG00000146839,ENSG00000205307,ENSG00000184414,ENSG00000106351,ENSG00000225807,ENSG00000166924,ENSG00000286938,ENSG00000166925
chr7	100564013	100564143	7:100564013-100564143	ENSG00000205307,ENSG00000184414
chr7	100583375	100583682	7:100583375-100583682	ENSG00000106336,ENSG00000077454,ENSG00000274272,ENSG00000205307,ENSG00000184414
chr7	100583810	100584040	7:100583810-100584040	ENSG00000106336,ENSG00000077454,ENSG00000274272,ENSG00000205307,ENSG00000184414
chr7	100584389	100585536	7:100584389-100585536	ENSG00000106336,ENSG00000077454,ENSG00000274272,ENSG00000205307,ENSG00000184414
chr7	100585717	100587090	7:100585717-100587090	ENSG00000284981,ENSG00000146839,ENSG00000130427,ENSG00000077080,ENSG00000106330,ENSG00000106333,ENSG00000224729,ENSG00000106336,ENSG00000077454,ENSG00000274272,ENSG00000205307,ENSG00000184414,ENSG00000225807
chr7	100587224	100587350	7:100587224-100587350	ENSG00000106336,ENSG00000077454,ENSG00000205307,ENSG00000184414
chr7	100590225	100590685	7:100590225-100590685	ENSG00000106333,ENSG00000224729,ENSG00000106336,ENSG00000077454
chr7	100602109	100602521	7:100602109-100602521	ENSG00000106330,ENSG00000106333,ENSG00000224729
chr7	100602964	100603159	7:100602964-100603159	ENSG00000106330,ENSG00000106333,ENSG00000224729
chr7	100603971	100604274	7:100603971-100604274	ENSG00000106333,ENSG00000224729
chr7	100604333	100604931	7:100604333-100604931	ENSG00000106330,ENSG00000106333,ENSG00000224729
chr7	100605109	100605243	7:100605109-100605243	ENSG00000106330,ENSG00000106333,ENSG00000224729
chr7	100611802	100612854	7:100611802-100612854	ENSG00000146839,ENSG00000130427,ENSG00000077080,ENSG00000106327,ENSG00000106330,ENSG00000106333,ENSG00000224729,ENSG00000205307,ENSG00000184414
chr7	100626558	100626975	7:100626558-100626975	ENSG00000146839,ENSG00000130427,ENSG00000077080,ENSG00000106327,ENSG00000106330
chr7	100673163	100674211	7:100673163-100674211	ENSG00000205238,ENSG00000146839,ENSG00000130427,ENSG00000146830,ENSG00000172354,ENSG00000077080,ENSG00000106327,ENSG00000106330
chr7	100674713	100674823	7:100674713-100674823	ENSG00000172354,ENSG00000077080
chr7	100675238	100675348	7:100675238-100675348	ENSG00000146830,ENSG00000172354
chr7	100675577	100676378	7:100675577-100676378	ENSG00000285437,ENSG00000146830,ENSG00000172354,ENSG00000077080
chr7	100680219	100680431	7:100680219-100680431	ENSG00000146830,ENSG00000172354,ENSG00000077080
chr7	100691759	100692051	7:100691759-100692051	ENSG00000146830
chr7	100693824	100694710	7:100693824-100694710	ENSG00000146830
chr7	100705343	100706392	7:100705343-100706392	ENSG00000236305,ENSG00000146839,ENSG00000130427,ENSG00000172336,ENSG00000146830,ENSG00000077080
chr7	100803539	100803792	7:100803539-100803792	ENSG00000236305,ENSG00000263672,ENSG00000196411,ENSG00000146839
chr7	100826920	100827981	7:100826920-100827981	ENSG00000146828,ENSG00000263672,ENSG00000196411,ENSG00000146839
chr7	100837187	100837713	7:100837187-100837713	ENSG00000236305,ENSG00000146828,ENSG00000263672,ENSG00000196411,ENSG00000146839,ENSG00000130427
chr7	100852072	100852346	7:100852072-100852346	ENSG00000205238,ENSG00000236305,ENSG00000146828
chr7	100852478	100852937	7:100852478-100852937	ENSG00000205238,ENSG00000283821,ENSG00000087077,ENSG00000236305,ENSG00000146828,ENSG00000263672,ENSG00000196411,ENSG00000146839,ENSG00000130427,ENSG00000172336
chr7	100867024	100867415	7:100867024-100867415	ENSG00000285437,ENSG00000168255,ENSG00000283821,ENSG00000087077,ENSG00000236305,ENSG00000146828
chr7	100867489	100867709	7:100867489-100867709	ENSG00000283821,ENSG00000087077,ENSG00000146828
chr7	100874575	100875604	7:100874575-100875604	ENSG00000105808,ENSG00000270249,ENSG00000176125,ENSG00000087087,ENSG00000283821,ENSG00000087077
chr7	100889068	100890794	7:100889068-100890794	ENSG00000087085,ENSG00000176125,ENSG00000087087
chr7	100890830	100891300	7:100890830-100891300	ENSG00000087085,ENSG00000176125,ENSG00000087087
chr7	100894794	100895493	7:100894794-100895493	ENSG00000285437,ENSG00000168255,ENSG00000222636,ENSG00000274993,ENSG00000235926,ENSG00000239825,ENSG00000087085
chr7	100895653	100896317	7:100895653-100896317	ENSG00000285437,ENSG00000168255,ENSG00000222636,ENSG00000274993,ENSG00000235926,ENSG00000239825,ENSG00000087085
chr7	100896555	100897078	7:100896555-100897078	ENSG00000285437,ENSG00000222636,ENSG00000274993,ENSG00000235926,ENSG00000239825,ENSG00000087085
chr7	100897174	100897357	7:100897174-100897357	ENSG00000285437,ENSG00000168255,ENSG00000222636,ENSG00000274993,ENSG00000235926,ENSG00000239825,ENSG00000087085
chr7	100946874	100947341	7:100946874-100947341	ENSG00000274993,ENSG00000169894,ENSG00000235926,ENSG00000239825
chr7	100949197	100949610	7:100949197-100949610	ENSG00000274993,ENSG00000169894,ENSG00000235926,ENSG00000239825
chr7	100951416	100951706	7:100951416-100951706	-
chr7	100966315	100966483	7:100966315-100966483	-
chr7	101017106	101017742	7:101017106-101017742	ENSG00000169876,ENSG00000227053,ENSG00000205277,ENSG00000274993,ENSG00000235926
chr7	101059467	101059578	7:101059467-101059578	ENSG00000222636,ENSG00000169876,ENSG00000274993,ENSG00000235926,ENSG00000239825,ENSG00000087085
chr7	101066205	101066601	7:101066205-101066601	ENSG00000284981,ENSG00000222636,ENSG00000274993,ENSG00000235926,ENSG00000239825
chr7	101077705	101077818	7:101077705-101077818	ENSG00000169871,ENSG00000274993
chr7	101085136	101085976	7:101085136-101085976	ENSG00000284981,ENSG00000169871,ENSG00000214300
chr7	101094997	101095148	7:101094997-101095148	ENSG00000169871
chr7	101100043	101100719	7:101100043-101100719	ENSG00000232301,ENSG00000213394,ENSG00000205267,ENSG00000106384,ENSG00000167011,ENSG00000169871
chr7	101108285	101108542	7:101108285-101108542	ENSG00000105808
chr7	101108638	101108815	7:101108638-101108815	-
chr7	101112133	101112683	7:101112133-101112683	ENSG00000228049,ENSG00000267645,ENSG00000232301,ENSG00000278683,ENSG00000207454,ENSG00000213394,ENSG00000205267,ENSG00000106384,ENSG00000167011,ENSG00000106366,ENSG00000169871
chr7	101117354	101117494	7:101117354-101117494	-
chr7	101121753	101122420	7:101121753-101122420	ENSG00000228049,ENSG00000267645,ENSG00000232301,ENSG00000278683,ENSG00000207454,ENSG00000213394,ENSG00000205267,ENSG00000106384,ENSG00000167011,ENSG00000106366,ENSG00000169871
chr7	101126358	101127306	7:101126358-101127306	ENSG00000232445,ENSG00000232301,ENSG00000278683,ENSG00000207454,ENSG00000213394,ENSG00000205267,ENSG00000106384,ENSG00000167011,ENSG00000106366,ENSG00000169871
chr7	101138306	101138710	7:101138306-101138710	ENSG00000213394,ENSG00000205267,ENSG00000106384,ENSG00000167011
chr7	101144128	101144256	7:101144128-101144256	ENSG00000232301,ENSG00000214252,ENSG00000278683,ENSG00000207454,ENSG00000213394,ENSG00000205267,ENSG00000106384,ENSG00000167011,ENSG00000128564,ENSG00000106367
chr7	101154204	101154668	7:101154204-101154668	ENSG00000232301,ENSG00000278683,ENSG00000207454,ENSG00000213394,ENSG00000205267,ENSG00000106384,ENSG00000167011,ENSG00000128564,ENSG00000264425,ENSG00000106367
chr7	101165405	101165780	7:101165405-101165780	ENSG00000228049,ENSG00000267645,ENSG00000232445,ENSG00000232301,ENSG00000278683,ENSG00000207454,ENSG00000213394,ENSG00000205267,ENSG00000106384,ENSG00000167011,ENSG00000128564,ENSG00000264425,ENSG00000106367
chr7	101217262	101218371	7:101217262-101218371	ENSG00000106400,ENSG00000106397,ENSG00000213394,ENSG00000205267,ENSG00000106384
chr7	101230686	101230850	7:101230686-101230850	ENSG00000106404,ENSG00000106400,ENSG00000213394,ENSG00000205267,ENSG00000106384
chr7	101232168	101232376	7:101232168-101232376	ENSG00000106404,ENSG00000106400,ENSG00000106397,ENSG00000213394,ENSG00000205267,ENSG00000106384
chr7	101237609	101238749	7:101237609-101238749	ENSG00000205238,ENSG00000232301,ENSG00000278683,ENSG00000207454,ENSG00000214253,ENSG00000106404,ENSG00000106400,ENSG00000106397,ENSG00000213394,ENSG00000205267,ENSG00000106384
chr7	101238853	101239023	7:101238853-101239023	ENSG00000214253,ENSG00000106404,ENSG00000106400,ENSG00000213394,ENSG00000205267,ENSG00000106384
chr7	101243694	101245353	7:101243694-101245353	ENSG00000232445,ENSG00000232301,ENSG00000278683,ENSG00000207454,ENSG00000214253,ENSG00000106404,ENSG00000106400,ENSG00000106397,ENSG00000213394,ENSG00000205267,ENSG00000106384,ENSG00000167011
chr7	101245421	101245521	7:101245421-101245521	ENSG00000214253
chr7	101252037	101252599	7:101252037-101252599	ENSG00000232445,ENSG00000232301,ENSG00000214252,ENSG00000278683,ENSG00000207454,ENSG00000214253,ENSG00000106400,ENSG00000106397,ENSG00000213394,ENSG00000205267,ENSG00000106384,ENSG00000167011
chr7	101283050	101283181	7:101283050-101283181	ENSG00000232445,ENSG00000232301,ENSG00000214252,ENSG00000278683,ENSG00000207454,ENSG00000213394,ENSG00000205267,ENSG00000106384
chr7	101321574	101322019	7:101321574-101322019	ENSG00000128581,ENSG00000232445,ENSG00000232301
chr7	101322133	101322259	7:101322133-101322259	ENSG00000128581,ENSG00000232445,ENSG00000232301
chr7	101364042	101364187	7:101364042-101364187	ENSG00000160963,ENSG00000232445
chr7	101378856	101378961	7:101378856-101378961	ENSG00000233683,ENSG00000160963,ENSG00000232445
chr7	101386890	101387114	7:101386890-101387114	ENSG00000233683
chr7	101390815	101391225	7:101390815-101391225	ENSG00000284981,ENSG00000233123,ENSG00000233683,ENSG00000160963,ENSG00000232445,ENSG00000232301
chr7	101535561	101535712	7:101535561-101535712	ENSG00000278586,ENSG00000233123,ENSG00000160963
chr7	101537290	101537457	7:101537290-101537457	ENSG00000278586,ENSG00000106436,ENSG00000233123,ENSG00000160963
chr7	101538931	101539230	7:101538931-101539230	ENSG00000278586,ENSG00000106436,ENSG00000233123,ENSG00000160963
chr7	101602541	101602665	7:101602541-101602665	ENSG00000284981,ENSG00000278586,ENSG00000106436,ENSG00000233123
chr7	101678822	101678946	7:101678822-101678946	ENSG00000105808,ENSG00000278586,ENSG00000106436,ENSG00000233123
chr7	101681240	101681954	7:101681240-101681954	ENSG00000278586,ENSG00000252824,ENSG00000279724,ENSG00000280004,ENSG00000106436,ENSG00000233123
chr7	101688117	101688570	7:101688117-101688570	ENSG00000278586,ENSG00000252824,ENSG00000279724,ENSG00000280004,ENSG00000106436,ENSG00000233123
chr7	101688620	101688848	7:101688620-101688848	ENSG00000278586,ENSG00000106436,ENSG00000233123
chr7	101814207	101814418	7:101814207-101814418	ENSG00000228049,ENSG00000267645,ENSG00000257923
chr7	101815074	101815174	7:101815074-101815174	ENSG00000259294,ENSG00000257923
chr7	101815285	101815392	7:101815285-101815392	ENSG00000259294,ENSG00000257923
chr7	101815506	101816219	7:101815506-101816219	ENSG00000259294,ENSG00000257923
chr7	101816634	101816834	7:101816634-101816834	ENSG00000259294,ENSG00000257923
chr7	101816935	101817035	7:101816935-101817035	ENSG00000259294,ENSG00000257923
chr7	101817074	101817180	7:101817074-101817180	ENSG00000259294,ENSG00000257923
chr7	101856479	101857293	7:101856479-101857293	ENSG00000205238,ENSG00000272219
chr7	101882629	101883197	7:101882629-101883197	ENSG00000173678,ENSG00000279168,ENSG00000278586,ENSG00000252824,ENSG00000279724,ENSG00000280004,ENSG00000272219,ENSG00000106436
chr7	101924242	101924413	7:101924242-101924413	ENSG00000228049,ENSG00000267645,ENSG00000272219
chr7	101927879	101928102	7:101927879-101928102	ENSG00000272219,ENSG00000257923
chr7	101935701	101935982	7:101935701-101935982	ENSG00000272219
chr7	101947907	101948139	7:101947907-101948139	ENSG00000252824,ENSG00000272219
chr7	102045272	102045480	7:102045272-102045480	ENSG00000272219
chr7	102146090	102146549	7:102146090-102146549	ENSG00000173678,ENSG00000278586,ENSG00000252824,ENSG00000279724,ENSG00000280004,ENSG00000280404,ENSG00000261535,ENSG00000272219,ENSG00000106436,ENSG00000233123
chr7	102170128	102170228	7:102170128-102170228	ENSG00000252824,ENSG00000279724,ENSG00000280004,ENSG00000280404
chr7	102170429	102170529	7:102170429-102170529	ENSG00000252824,ENSG00000279724,ENSG00000280004,ENSG00000280404,ENSG00000233123
chr7	102286218	102286779	7:102286218-102286779	ENSG00000205238,ENSG00000239486,ENSG00000239969,ENSG00000128563,ENSG00000228546,ENSG00000200552,ENSG00000170409,ENSG00000264675,ENSG00000160999,ENSG00000278586
chr7	102286831	102287191	7:102286831-102287191	ENSG00000205238,ENSG00000239486,ENSG00000239969,ENSG00000228546,ENSG00000200552,ENSG00000170409,ENSG00000264675,ENSG00000160999,ENSG00000278586
chr7	102287646	102287791	7:102287646-102287791	ENSG00000205238,ENSG00000239486,ENSG00000228546,ENSG00000200552,ENSG00000170409,ENSG00000264675,ENSG00000160999,ENSG00000278586
chr7	102363506	102364118	7:102363506-102364118	ENSG00000173678,ENSG00000105808,ENSG00000285437,ENSG00000168255,ENSG00000005075,ENSG00000221510,ENSG00000239486,ENSG00000239969,ENSG00000128563,ENSG00000260097,ENSG00000228546,ENSG00000200552,ENSG00000170409,ENSG00000160999,ENSG00000278586
chr7	102364202	102364320	7:102364202-102364320	ENSG00000239486,ENSG00000239969,ENSG00000128563,ENSG00000260097,ENSG00000228546,ENSG00000200552,ENSG00000170409
chr7	102390867	102391082	7:102390867-102391082	ENSG00000221510,ENSG00000239486,ENSG00000128563,ENSG00000228546,ENSG00000200552,ENSG00000170409,ENSG00000278586
chr7	102395964	102396688	7:102395964-102396688	ENSG00000267368,ENSG00000205236,ENSG00000105808,ENSG00000005075,ENSG00000221510,ENSG00000239486,ENSG00000239969,ENSG00000128563,ENSG00000228546,ENSG00000200552,ENSG00000170409,ENSG00000278586
chr7	102432932	102433050	7:102432932-102433050	ENSG00000160991,ENSG00000239480,ENSG00000221510
chr7	102433083	102434003	7:102433083-102434003	ENSG00000170667,ENSG00000160991,ENSG00000239480,ENSG00000221510
chr7	102464611	102465225	7:102464611-102465225	ENSG00000279168,ENSG00000105808,ENSG00000285437,ENSG00000168255,ENSG00000170667,ENSG00000005075,ENSG00000284596,ENSG00000284176,ENSG00000161036,ENSG00000160993,ENSG00000160991,ENSG00000239480,ENSG00000221510
chr7	102465271	102465378	7:102465271-102465378	ENSG00000205238,ENSG00000005075,ENSG00000284596,ENSG00000284176,ENSG00000161036,ENSG00000160993
chr7	102465439	102465549	7:102465439-102465549	ENSG00000205238,ENSG00000005075,ENSG00000284596,ENSG00000284176,ENSG00000161036,ENSG00000160993
chr7	102478854	102479119	7:102478854-102479119	-
chr7	102512588	102512850	7:102512588-102512850	-
chr7	102572549	102572852	7:102572549-102572852	-
chr7	102612051	102612192	7:102612051-102612192	-
chr7	102671664	102671909	7:102671664-102671909	-
chr7	102748499	102749378	7:102748499-102749378	ENSG00000234715,ENSG00000170615,ENSG00000279482,ENSG00000170632,ENSG00000236226,ENSG00000161040,ENSG00000213385,ENSG00000222011,ENSG00000286830,ENSG00000233297,ENSG00000228049,ENSG00000173678,ENSG00000267645,ENSG00000105808,ENSG00000285437,ENSG00000168255,ENSG00000170667,ENSG00000005075
chr7	102822378	102822684	7:102822378-102822684	ENSG00000222386,ENSG00000234715,ENSG00000252047,ENSG00000251852,ENSG00000237632,ENSG00000236226,ENSG00000230257,ENSG00000238324,ENSG00000252643,ENSG00000161040,ENSG00000284981
chr7	102891984	102892193	7:102891984-102892193	ENSG00000236226,ENSG00000230257,ENSG00000238324,ENSG00000252643,ENSG00000213385,ENSG00000228049,ENSG00000267645,ENSG00000279168
chr7	102892795	102892911	7:102892795-102892911	ENSG00000236226,ENSG00000230257,ENSG00000238324,ENSG00000252643,ENSG00000213385,ENSG00000228049,ENSG00000267645,ENSG00000279168
chr7	102895746	102895846	7:102895746-102895846	ENSG00000236226,ENSG00000238324,ENSG00000252643,ENSG00000233297,ENSG00000228049,ENSG00000267645
chr7	102897482	102897722	7:102897482-102897722	ENSG00000222386,ENSG00000236226,ENSG00000230257,ENSG00000238324,ENSG00000252643,ENSG00000213385,ENSG00000233297,ENSG00000228049,ENSG00000267645
chr7	102912766	102913175	7:102912766-102913175	ENSG00000222386,ENSG00000189056,ENSG00000252047,ENSG00000251852,ENSG00000170615,ENSG00000236226,ENSG00000230257,ENSG00000128606,ENSG00000238324,ENSG00000252643,ENSG00000213385,ENSG00000233297,ENSG00000173678,ENSG00000279168
chr7	102914104	102914368	7:102914104-102914368	ENSG00000236226,ENSG00000128606,ENSG00000238324,ENSG00000279168
chr7	102914567	102915046	7:102914567-102915046	ENSG00000222386,ENSG00000189056,ENSG00000234715,ENSG00000252047,ENSG00000251852,ENSG00000170615,ENSG00000237632,ENSG00000236226,ENSG00000230257,ENSG00000128606,ENSG00000238324,ENSG00000252643,ENSG00000213385,ENSG00000233297,ENSG00000173678,ENSG00000279168,ENSG00000168255
chr7	102933654	102934182	7:102933654-102934182	ENSG00000222386,ENSG00000251852,ENSG00000236226,ENSG00000230257,ENSG00000128606,ENSG00000238324,ENSG00000252643,ENSG00000161040,ENSG00000279168
chr7	102938846	102938974	7:102938846-102938974	ENSG00000236226,ENSG00000230257,ENSG00000128606,ENSG00000238324,ENSG00000161040,ENSG00000279168,ENSG00000284981
chr7	102942588	102942929	7:102942588-102942929	ENSG00000252047,ENSG00000236226,ENSG00000230257,ENSG00000128606,ENSG00000238324,ENSG00000279168,ENSG00000205238
chr7	102946604	102946753	7:102946604-102946753	ENSG00000236226,ENSG00000230257,ENSG00000238324,ENSG00000279168,ENSG00000105808,ENSG00000270249
chr7	102992998	102993130	7:102992998-102993130	ENSG00000236226,ENSG00000230257,ENSG00000238324,ENSG00000213385,ENSG00000285437,ENSG00000168255
chr7	102993581	102993792	7:102993581-102993792	ENSG00000237632,ENSG00000236226,ENSG00000230257,ENSG00000238324,ENSG00000213385,ENSG00000285437,ENSG00000168255
chr7	103074466	103075705	7:103074466-103075705	ENSG00000252047,ENSG00000251852,ENSG00000170615,ENSG00000237632,ENSG00000279482,ENSG00000233025,ENSG00000170632,ENSG00000236226,ENSG00000161040,ENSG00000213385,ENSG00000233297,ENSG00000205238
chr7	103075765	103075921	7:103075765-103075921	ENSG00000233025,ENSG00000170632,ENSG00000161040
chr7	103148813	103149830	7:103148813-103149830	ENSG00000222386,ENSG00000189056,ENSG00000252047,ENSG00000251852,ENSG00000170615,ENSG00000237632,ENSG00000279482,ENSG00000236848,ENSG00000224415,ENSG00000161048,ENSG00000233025,ENSG00000170632,ENSG00000213385,ENSG00000233297,ENSG00000228049,ENSG00000173678,ENSG00000267645,ENSG00000105808,ENSG00000270249
chr7	103280128	103280469	7:103280128-103280469	ENSG00000222386,ENSG00000189056,ENSG00000234715,ENSG00000252047,ENSG00000251852,ENSG00000170615,ENSG00000105819,ENSG00000237632,ENSG00000170629,ENSG00000233297,ENSG00000205238
chr7	103297094	103297889	7:103297094-103297889	ENSG00000222386,ENSG00000189056,ENSG00000234715,ENSG00000252047,ENSG00000251852,ENSG00000170615,ENSG00000161057,ENSG00000105821,ENSG00000105819,ENSG00000237632,ENSG00000170629,ENSG00000105808
chr7	103344480	103344952	7:103344480-103344952	ENSG00000222386,ENSG00000234715,ENSG00000252047,ENSG00000251852,ENSG00000170615,ENSG00000235354,ENSG00000161057,ENSG00000105821,ENSG00000105819,ENSG00000237632,ENSG00000170667
chr7	103347507	103348114	7:103347507-103348114	ENSG00000234715,ENSG00000252047,ENSG00000251852,ENSG00000170615,ENSG00000235354,ENSG00000161057,ENSG00000105821,ENSG00000237632,ENSG00000105808
chr7	104207865	104208361	7:104207865-104208361	ENSG00000237606,ENSG00000226869,ENSG00000197258,ENSG00000187416,ENSG00000164815,ENSG00000222386,ENSG00000189056,ENSG00000234715,ENSG00000252047,ENSG00000251852,ENSG00000170615
chr7	104883773	104884005	7:104883773-104884005	ENSG00000243352,ENSG00000237606,ENSG00000226869,ENSG00000197258,ENSG00000187416,ENSG00000222386,ENSG00000189056,ENSG00000234715,ENSG00000252047,ENSG00000251852,ENSG00000170615
chr7	104884290	104884405	7:104884290-104884405	ENSG00000243352,ENSG00000237606,ENSG00000226869,ENSG00000197258,ENSG00000187416,ENSG00000189056,ENSG00000234715,ENSG00000170615
chr7	104922996	104923136	7:104922996-104923136	ENSG00000243352,ENSG00000225329,ENSG00000237606,ENSG00000226869,ENSG00000197258
chr7	104944825	104945594	7:104944825-104945594	ENSG00000005483,ENSG00000239569,ENSG00000228393,ENSG00000237513,ENSG00000243352,ENSG00000225329,ENSG00000237606,ENSG00000226869,ENSG00000197258,ENSG00000187416,ENSG00000222386,ENSG00000189056,ENSG00000234715,ENSG00000252047
chr7	104950826	104951110	7:104950826-104951110	ENSG00000237513,ENSG00000237606
chr7	104971786	104971945	7:104971786-104971945	ENSG00000225329
chr7	104973871	104974322	7:104973871-104974322	-
chr7	104978545	104978726	7:104978545-104978726	ENSG00000243352,ENSG00000225329
chr7	104979118	104979252	7:104979118-104979252	-
chr7	104979365	104979898	7:104979365-104979898	ENSG00000201179,ENSG00000242154,ENSG00000244490,ENSG00000237513,ENSG00000243352,ENSG00000225329,ENSG00000237606,ENSG00000226869
chr7	104983585	104984530	7:104983585-104984530	ENSG00000201179,ENSG00000242154,ENSG00000244490,ENSG00000272918,ENSG00000005483,ENSG00000239569,ENSG00000228393,ENSG00000237513,ENSG00000225329,ENSG00000237606,ENSG00000226869,ENSG00000187416
chr7	105003422	105003534	7:105003422-105003534	ENSG00000005483,ENSG00000239569,ENSG00000228393
chr7	105011810	105012139	7:105011810-105012139	ENSG00000005483,ENSG00000239569,ENSG00000228393
chr7	105012358	105015307	7:105012358-105015307	ENSG00000005483,ENSG00000239569,ENSG00000228393,ENSG00000237513,ENSG00000228049,ENSG00000267645
chr7	105015602	105015781	7:105015602-105015781	ENSG00000005483,ENSG00000239569,ENSG00000228393
chr7	105101891	105102080	7:105101891-105102080	ENSG00000272918,ENSG00000005483
chr7	105172930	105173243	7:105172930-105173243	ENSG00000201179,ENSG00000242154,ENSG00000244490,ENSG00000213361,ENSG00000271482,ENSG00000270764,ENSG00000187416
chr7	105198340	105198554	7:105198340-105198554	ENSG00000201179,ENSG00000242154,ENSG00000244490,ENSG00000213361,ENSG00000271482,ENSG00000270764,ENSG00000135250
chr7	105223069	105223252	7:105223069-105223252	ENSG00000201179,ENSG00000242154,ENSG00000244490,ENSG00000213361,ENSG00000271482,ENSG00000270764
chr7	105268951	105269155	7:105268951-105269155	ENSG00000201179,ENSG00000242154,ENSG00000244490,ENSG00000213361,ENSG00000270764,ENSG00000135250
chr7	105352021	105352516	7:105352021-105352516	ENSG00000201179,ENSG00000242154,ENSG00000244490,ENSG00000213361
chr7	105353838	105354108	7:105353838-105354108	ENSG00000201179,ENSG00000242154,ENSG00000244490,ENSG00000213361
chr7	105387834	105387999	7:105387834-105387999	ENSG00000201179,ENSG00000242154,ENSG00000244490,ENSG00000135250
chr7	105388080	105388416	7:105388080-105388416	ENSG00000201179,ENSG00000242154,ENSG00000244490,ENSG00000135250
chr7	105388474	105389399	7:105388474-105389399	ENSG00000201179,ENSG00000242154,ENSG00000244490,ENSG00000135250
chr7	105401744	105401870	7:105401744-105401870	ENSG00000242154,ENSG00000244490,ENSG00000135250
chr7	105521427	105522549	7:105521427-105522549	ENSG00000272604,ENSG00000135249,ENSG00000223886,ENSG00000091127
chr7	105531963	105532460	7:105531963-105532460	ENSG00000272604,ENSG00000135249,ENSG00000223886,ENSG00000091127
chr7	105589401	105589684	7:105589401-105589684	ENSG00000231167,ENSG00000272604,ENSG00000185055
chr7	105652477	105652667	7:105652477-105652667	ENSG00000272604
chr7	105678894	105679415	7:105678894-105679415	ENSG00000146776
chr7	105680193	105680373	7:105680193-105680373	ENSG00000146776
chr7	105680555	105680941	7:105680555-105680941	ENSG00000146776
chr7	105691148	105691416	7:105691148-105691416	ENSG00000146776
chr7	105691775	105691993	7:105691775-105691993	ENSG00000146776
chr7	105718781	105718881	7:105718781-105718881	-
chr7	105770429	105770638	7:105770429-105770638	ENSG00000226624
chr7	105776167	105776307	7:105776167-105776307	ENSG00000226624
chr7	105799822	105799980	7:105799822-105799980	ENSG00000226624
chr7	105805891	105806133	7:105805891-105806133	ENSG00000226624
chr7	105876124	105877152	7:105876124-105877152	ENSG00000128536,ENSG00000226624,ENSG00000146776
chr7	105877342	105877551	7:105877342-105877551	ENSG00000128536,ENSG00000146776
chr7	106009561	106009947	7:106009561-106009947	ENSG00000128536
chr7	106042848	106043040	7:106042848-106043040	ENSG00000280439,ENSG00000272604
chr7	106057023	106057246	7:106057023-106057246	ENSG00000243438,ENSG00000242562,ENSG00000008282
chr7	106065008	106065525	7:106065008-106065525	ENSG00000242562,ENSG00000008282
chr7	106111589	106112854	7:106111589-106112854	ENSG00000242562,ENSG00000008282
chr7	106153938	106154123	7:106153938-106154123	ENSG00000243438,ENSG00000242562,ENSG00000008282
chr7	106165302	106165644	7:106165302-106165644	ENSG00000243438
chr7	106166801	106166991	7:106166801-106166991	ENSG00000243438
chr7	106167581	106168091	7:106167581-106168091	ENSG00000243438,ENSG00000273320,ENSG00000242562
chr7	106176762	106177206	7:106176762-106177206	ENSG00000243438,ENSG00000273320,ENSG00000105835
chr7	106193773	106193985	7:106193773-106193985	ENSG00000243438,ENSG00000201796
chr7	106199070	106199695	7:106199070-106199695	ENSG00000243438,ENSG00000273320,ENSG00000201796
chr7	106205749	106205890	7:106205749-106205890	ENSG00000243438,ENSG00000201796
chr7	106216391	106216776	7:106216391-106216776	ENSG00000243438,ENSG00000273320,ENSG00000201796
chr7	106217032	106217467	7:106217032-106217467	ENSG00000243438,ENSG00000273320,ENSG00000105835,ENSG00000201796
chr7	106283905	106285743	7:106283905-106285743	ENSG00000243438,ENSG00000273320,ENSG00000105835
chr7	106421010	106421735	7:106421010-106421735	ENSG00000286076,ENSG00000243438,ENSG00000273320,ENSG00000105835
chr7	106424874	106425321	7:106424874-106425321	ENSG00000286076,ENSG00000243438,ENSG00000273320
chr7	106542649	106542792	7:106542649-106542792	ENSG00000251978,ENSG00000228742,ENSG00000286013,ENSG00000243797
chr7	106598825	106599005	7:106598825-106599005	ENSG00000286013,ENSG00000267052
chr7	106659898	106661482	7:106659898-106661482	ENSG00000105851,ENSG00000251978,ENSG00000228742,ENSG00000253276,ENSG00000286013,ENSG00000243797
chr7	106681846	106681960	7:106681846-106681960	ENSG00000105851,ENSG00000251978,ENSG00000228742,ENSG00000286013
chr7	106736643	106736757	7:106736643-106736757	ENSG00000105851,ENSG00000251978,ENSG00000228742,ENSG00000253276,ENSG00000286013,ENSG00000243797
chr7	106747715	106747915	7:106747715-106747915	ENSG00000105851,ENSG00000251978,ENSG00000228742,ENSG00000286013,ENSG00000243797
chr7	106757066	106757174	7:106757066-106757174	ENSG00000105851,ENSG00000251978,ENSG00000228742,ENSG00000243797
chr7	106947378	106947492	7:106947378-106947492	ENSG00000243193,ENSG00000105851,ENSG00000251978
chr7	107018494	107018834	7:107018494-107018834	ENSG00000243193,ENSG00000105851,ENSG00000251978,ENSG00000228742
chr7	107044322	107045130	7:107044322-107045130	ENSG00000243193,ENSG00000005249,ENSG00000105851,ENSG00000251978,ENSG00000228742
chr7	107118543	107118751	7:107118543-107118751	ENSG00000243193,ENSG00000105851,ENSG00000251978,ENSG00000228742
chr7	107122575	107122917	7:107122575-107122917	ENSG00000243193,ENSG00000105851,ENSG00000251978
chr7	107167605	107169188	7:107167605-107169188	ENSG00000272072,ENSG00000105856,ENSG00000243193,ENSG00000105851,ENSG00000251978,ENSG00000228742
chr7	107169261	107169417	7:107169261-107169417	ENSG00000272072,ENSG00000105856
chr7	107169449	107170215	7:107169449-107170215	ENSG00000272072,ENSG00000105856,ENSG00000243193,ENSG00000105851,ENSG00000251978
chr7	107208090	107208379	7:107208090-107208379	ENSG00000272072
chr7	107318592	107318837	7:107318592-107318837	ENSG00000229626,ENSG00000091138,ENSG00000228341,ENSG00000272072
chr7	107463226	107463426	7:107463226-107463426	ENSG00000229626,ENSG00000091138,ENSG00000225935,ENSG00000250474,ENSG00000172209,ENSG00000228341,ENSG00000164597
chr7	107563655	107564182	7:107563655-107564182	ENSG00000225935,ENSG00000250474,ENSG00000288558,ENSG00000105865,ENSG00000172209,ENSG00000164597
chr7	107579753	107580754	7:107579753-107580754	ENSG00000225935,ENSG00000250474,ENSG00000238832,ENSG00000075790,ENSG00000272854,ENSG00000288558,ENSG00000105865,ENSG00000172209,ENSG00000164597
chr7	107591472	107591936	7:107591472-107591936	ENSG00000225935,ENSG00000250474,ENSG00000238832,ENSG00000075790,ENSG00000272854,ENSG00000288558,ENSG00000105865,ENSG00000172209,ENSG00000164597
chr7	107595402	107595776	7:107595402-107595776	ENSG00000225935,ENSG00000250474,ENSG00000238832,ENSG00000075790,ENSG00000272854,ENSG00000288558,ENSG00000105865,ENSG00000172209,ENSG00000164597
chr7	107661621	107661787	7:107661621-107661787	ENSG00000091137,ENSG00000233705,ENSG00000225935,ENSG00000250474
chr7	107684346	107684519	7:107684346-107684519	ENSG00000229626,ENSG00000091138,ENSG00000091137,ENSG00000233705,ENSG00000225935,ENSG00000250474
chr7	107691862	107691981	7:107691862-107691981	ENSG00000229626,ENSG00000091137,ENSG00000225935,ENSG00000250474
chr7	107743117	107744576	7:107743117-107744576	ENSG00000229626,ENSG00000091138,ENSG00000105879,ENSG00000241764,ENSG00000225935,ENSG00000250474,ENSG00000105865,ENSG00000172209,ENSG00000228341,ENSG00000164597,ENSG00000272072
chr7	107874725	107874843	7:107874725-107874843	ENSG00000229626,ENSG00000091138,ENSG00000105879,ENSG00000241764
chr7	107890589	107891760	7:107890589-107891760	ENSG00000091140,ENSG00000229626,ENSG00000091138
chr7	107938490	107938848	7:107938490-107938848	ENSG00000273055,ENSG00000091136
chr7	107939911	107940090	7:107939911-107940090	ENSG00000273055,ENSG00000091136
chr7	107943623	107943873	7:107943623-107943873	ENSG00000273055,ENSG00000091136
chr7	107944924	107945025	7:107944924-107945025	ENSG00000273055,ENSG00000091136
chr7	107957477	107957871	7:107957477-107957871	ENSG00000091129,ENSG00000229626,ENSG00000091138
chr7	107958829	107959029	7:107958829-107959029	-
chr7	107966798	107966988	7:107966798-107966988	-
chr7	107971425	107971568	7:107971425-107971568	-
chr7	107971605	107972710	7:107971605-107972710	ENSG00000227968,ENSG00000229603,ENSG00000279043,ENSG00000205174,ENSG00000270425,ENSG00000091129,ENSG00000091128,ENSG00000238297,ENSG00000091136,ENSG00000229626,ENSG00000091138,ENSG00000225935
chr7	107974960	107975134	7:107974960-107975134	-
chr7	107982963	107983360	7:107982963-107983360	ENSG00000091129,ENSG00000238297,ENSG00000091138
chr7	107989615	107990076	7:107989615-107990076	ENSG00000238297
chr7	107995153	107995443	7:107995153-107995443	ENSG00000238297,ENSG00000091136
chr7	107995555	107995796	7:107995555-107995796	ENSG00000238297,ENSG00000091136
chr7	108001303	108001739	7:108001303-108001739	ENSG00000238297,ENSG00000091136
chr7	108001804	108001966	7:108001804-108001966	ENSG00000238297,ENSG00000091136
chr7	108002139	108002648	7:108002139-108002648	ENSG00000238297,ENSG00000091136
chr7	108002822	108003462	7:108002822-108003462	ENSG00000238297,ENSG00000091136
chr7	108004317	108004613	7:108004317-108004613	ENSG00000238297,ENSG00000091136
chr7	108045199	108045493	7:108045199-108045493	ENSG00000270425,ENSG00000091129,ENSG00000091128,ENSG00000229626,ENSG00000091138
chr7	108146296	108146500	7:108146296-108146500	ENSG00000091129,ENSG00000091128,ENSG00000091138
chr7	108525488	108526840	7:108525488-108526840	ENSG00000230192,ENSG00000234273,ENSG00000230941,ENSG00000227968,ENSG00000229603,ENSG00000279043,ENSG00000205174,ENSG00000270425,ENSG00000225647,ENSG00000128590,ENSG00000177683,ENSG00000231006,ENSG00000135241,ENSG00000091129
chr7	108569242	108570314	7:108569242-108570314	ENSG00000271368,ENSG00000230192,ENSG00000234273,ENSG00000230941,ENSG00000227968,ENSG00000229603,ENSG00000279043,ENSG00000205174,ENSG00000270425,ENSG00000225647,ENSG00000128590,ENSG00000177683,ENSG00000231006,ENSG00000135241,ENSG00000091129
chr7	108570572	108570674	7:108570572-108570674	ENSG00000225647,ENSG00000128590,ENSG00000177683,ENSG00000231006
chr7	110612190	110612338	7:110612190-110612338	ENSG00000228540,ENSG00000287186,ENSG00000278424,ENSG00000226965,ENSG00000232199,ENSG00000237064,ENSG00000271368,ENSG00000230192,ENSG00000234273,ENSG00000230941,ENSG00000227968,ENSG00000229603,ENSG00000279043,ENSG00000205174,ENSG00000270425
chr7	110647061	110647172	7:110647061-110647172	ENSG00000228540,ENSG00000287186,ENSG00000278424,ENSG00000226965,ENSG00000232199,ENSG00000237064,ENSG00000271368,ENSG00000230192,ENSG00000234273,ENSG00000230941,ENSG00000227968,ENSG00000229603,ENSG00000279043,ENSG00000205174,ENSG00000270425
chr7	110762695	110762823	7:110762695-110762823	ENSG00000228540,ENSG00000278424,ENSG00000226965,ENSG00000232199,ENSG00000237064,ENSG00000271368,ENSG00000230192,ENSG00000230941,ENSG00000227968,ENSG00000229603,ENSG00000279043,ENSG00000205174
chr7	110762951	110763073	7:110762951-110763073	ENSG00000228540,ENSG00000287186,ENSG00000278424,ENSG00000226965,ENSG00000232199,ENSG00000237064,ENSG00000271368,ENSG00000230192,ENSG00000230941,ENSG00000227968,ENSG00000229603,ENSG00000279043,ENSG00000205174
chr7	110830867	110831128	7:110830867-110831128	ENSG00000225572,ENSG00000228540,ENSG00000287186,ENSG00000278424,ENSG00000226965,ENSG00000232199,ENSG00000237064,ENSG00000271368,ENSG00000230192,ENSG00000234273,ENSG00000230941,ENSG00000227968,ENSG00000229603,ENSG00000279043,ENSG00000205174,ENSG00000270425,ENSG00000225647
chr7	110839953	110840150	7:110839953-110840150	ENSG00000228540,ENSG00000278424,ENSG00000226965,ENSG00000232199,ENSG00000237064,ENSG00000271368,ENSG00000230192,ENSG00000234273,ENSG00000230941,ENSG00000227968,ENSG00000229603,ENSG00000279043,ENSG00000205174,ENSG00000270425
chr7	110877133	110877339	7:110877133-110877339	ENSG00000228540,ENSG00000278424,ENSG00000226965,ENSG00000232199,ENSG00000237064,ENSG00000271368,ENSG00000230192,ENSG00000234273,ENSG00000230941,ENSG00000227968,ENSG00000229603,ENSG00000279043,ENSG00000205174,ENSG00000270425
chr7	110881815	110882015	7:110881815-110882015	ENSG00000228540,ENSG00000278424,ENSG00000226965,ENSG00000232199,ENSG00000237064,ENSG00000271368,ENSG00000234273,ENSG00000230941,ENSG00000227968,ENSG00000229603,ENSG00000279043,ENSG00000205174,ENSG00000270425
chr7	110962596	110962707	7:110962596-110962707	ENSG00000184903,ENSG00000226965,ENSG00000230192,ENSG00000229603,ENSG00000279043
chr7	111029862	111030073	7:111029862-111030073	ENSG00000278424,ENSG00000226965,ENSG00000237064,ENSG00000230192,ENSG00000234273,ENSG00000230941,ENSG00000229603,ENSG00000279043,ENSG00000205174
chr7	111045589	111045722	7:111045589-111045722	ENSG00000278424,ENSG00000226965,ENSG00000232199,ENSG00000237064,ENSG00000271368,ENSG00000230192,ENSG00000227968,ENSG00000229603,ENSG00000279043,ENSG00000205174,ENSG00000270425
chr7	111050873	111051224	7:111050873-111051224	ENSG00000228540,ENSG00000278424,ENSG00000226965,ENSG00000232199,ENSG00000237064,ENSG00000271368,ENSG00000230192,ENSG00000234273,ENSG00000230941,ENSG00000227968,ENSG00000229603,ENSG00000279043,ENSG00000205174,ENSG00000270425,ENSG00000225647
chr7	111068773	111068878	7:111068773-111068878	ENSG00000278424,ENSG00000226965,ENSG00000232199,ENSG00000237064,ENSG00000230192,ENSG00000234273,ENSG00000227968,ENSG00000229603,ENSG00000279043,ENSG00000205174
chr7	111070298	111070722	7:111070298-111070722	ENSG00000173114,ENSG00000228540,ENSG00000278424,ENSG00000226965,ENSG00000232199,ENSG00000237064,ENSG00000271368,ENSG00000230192,ENSG00000230941,ENSG00000227968,ENSG00000229603,ENSG00000279043,ENSG00000205174,ENSG00000225647
chr7	111090955	111091190	7:111090955-111091190	ENSG00000173114,ENSG00000278424,ENSG00000232199,ENSG00000237064,ENSG00000271368,ENSG00000230192,ENSG00000234273,ENSG00000229603,ENSG00000279043
chr7	111138293	111138510	7:111138293-111138510	ENSG00000278424,ENSG00000232199,ENSG00000237064,ENSG00000227968,ENSG00000229603,ENSG00000279043,ENSG00000270425
chr7	111145614	111145714	7:111145614-111145714	ENSG00000278424,ENSG00000237064,ENSG00000271368,ENSG00000230192,ENSG00000234273,ENSG00000230941,ENSG00000227968,ENSG00000229603,ENSG00000279043,ENSG00000205174
chr7	111146314	111146459	7:111146314-111146459	ENSG00000278424,ENSG00000237064,ENSG00000271368,ENSG00000230192,ENSG00000234273,ENSG00000230941,ENSG00000227968,ENSG00000229603,ENSG00000279043,ENSG00000205174
chr7	111389027	111389332	7:111389027-111389332	ENSG00000243621,ENSG00000184903,ENSG00000230192,ENSG00000230941
chr7	111393517	111393637	7:111393517-111393637	ENSG00000243621,ENSG00000184903,ENSG00000229603,ENSG00000279043
chr7	111413839	111414137	7:111413839-111414137	ENSG00000227948,ENSG00000232199,ENSG00000237064,ENSG00000230192,ENSG00000234273,ENSG00000230941,ENSG00000227968
chr7	111486665	111486771	7:111486665-111486771	ENSG00000173114,ENSG00000287186,ENSG00000278424,ENSG00000226965,ENSG00000232199,ENSG00000237064,ENSG00000271368,ENSG00000230192,ENSG00000234273,ENSG00000230941,ENSG00000227968
chr7	111532565	111532976	7:111532565-111532976	ENSG00000287592,ENSG00000225572,ENSG00000184903,ENSG00000278424,ENSG00000226965,ENSG00000237064,ENSG00000271368,ENSG00000230192,ENSG00000234273
chr7	111561946	111562814	7:111561946-111562814	ENSG00000184903,ENSG00000271368
chr7	111618467	111618722	7:111618467-111618722	ENSG00000287592,ENSG00000225572,ENSG00000278424,ENSG00000232199,ENSG00000237064,ENSG00000271368,ENSG00000230192,ENSG00000234273,ENSG00000230941
chr7	111640006	111640235	7:111640006-111640235	ENSG00000225572,ENSG00000237064,ENSG00000271368,ENSG00000234273,ENSG00000230941
chr7	111735691	111735915	7:111735691-111735915	ENSG00000225572,ENSG00000128512
chr7	111756999	111757155	7:111756999-111757155	ENSG00000236232,ENSG00000232922,ENSG00000230999,ENSG00000225572,ENSG00000287011
chr7	111867407	111867810	7:111867407-111867810	ENSG00000287592,ENSG00000236232,ENSG00000232922,ENSG00000230999,ENSG00000202406,ENSG00000234358,ENSG00000225572,ENSG00000128512
chr7	111954445	111954814	7:111954445-111954814	ENSG00000181016,ENSG00000236232,ENSG00000232922,ENSG00000230999,ENSG00000202406,ENSG00000234358,ENSG00000222346,ENSG00000225572
chr7	111954852	111955278	7:111954852-111955278	ENSG00000236232,ENSG00000232922,ENSG00000230999,ENSG00000202406,ENSG00000234358,ENSG00000222346,ENSG00000225572
chr7	112073629	112073765	7:112073629-112073765	ENSG00000202406,ENSG00000234358
chr7	112084624	112084742	7:112084624-112084742	ENSG00000236232,ENSG00000232922,ENSG00000230999,ENSG00000202406,ENSG00000234358,ENSG00000225572
chr7	112205763	112207136	7:112205763-112207136	ENSG00000181016,ENSG00000236232,ENSG00000232922,ENSG00000230999,ENSG00000202406,ENSG00000198839,ENSG00000234358,ENSG00000225572,ENSG00000128512
chr7	112346470	112346976	7:112346470-112346976	ENSG00000236232,ENSG00000232922,ENSG00000230999,ENSG00000226851,ENSG00000202406,ENSG00000225572
chr7	112423006	112423157	7:112423006-112423157	ENSG00000181016,ENSG00000006652,ENSG00000236232,ENSG00000232922,ENSG00000230999
chr7	112449907	112451478	7:112449907-112451478	ENSG00000181016,ENSG00000288634,ENSG00000288640,ENSG00000180019,ENSG00000006652,ENSG00000236232,ENSG00000232922,ENSG00000230999,ENSG00000202406
chr7	112452189	112452441	7:112452189-112452441	ENSG00000181016,ENSG00000288634,ENSG00000288640,ENSG00000180019,ENSG00000006652
```
