## Supplementary material for "Cell type-specific epigenetic regulatory circuitry of coronary artery disease loci": cSMC_ATAC_c4_hg38_EnhancerInteractions.bed (part 9 of 10)

```
chr7	112453585	112453808	7:112453585-112453808	ENSG00000181016,ENSG00000288634,ENSG00000288640,ENSG00000180019,ENSG00000006652
chr7	112537260	112537443	7:112537260-112537443	ENSG00000287592,ENSG00000278894,ENSG00000234520,ENSG00000182965,ENSG00000181016
chr7	112537669	112538262	7:112537669-112538262	ENSG00000287592,ENSG00000278894,ENSG00000234520,ENSG00000182965,ENSG00000181016
chr7	112623871	112624084	7:112623871-112624084	ENSG00000223646
chr7	112744968	112745108	7:112744968-112745108	ENSG00000287592,ENSG00000234520,ENSG00000225358
chr7	112789827	112790753	7:112789827-112790753	ENSG00000287592,ENSG00000234520,ENSG00000146802,ENSG00000225358
chr7	112939448	112939548	7:112939448-112939548	ENSG00000234520,ENSG00000164603
chr7	112939586	112940663	7:112939586-112940663	ENSG00000287592,ENSG00000278894,ENSG00000225457,ENSG00000279288,ENSG00000234520,ENSG00000164603,ENSG00000146802,ENSG00000225358,ENSG00000182965,ENSG00000181016,ENSG00000202406
chr7	113086457	113086625	7:113086457-113086625	ENSG00000225457,ENSG00000164604,ENSG00000279288,ENSG00000234520
chr7	113087751	113087907	7:113087751-113087907	ENSG00000225457,ENSG00000164604,ENSG00000279288,ENSG00000234520
chr7	113118081	113118281	7:113118081-113118281	ENSG00000214194,ENSG00000225457,ENSG00000234520
chr7	113118353	113118926	7:113118353-113118926	ENSG00000287592,ENSG00000278894,ENSG00000214194,ENSG00000225457,ENSG00000279288,ENSG00000234520
chr7	113421844	113421987	7:113421844-113421987	ENSG00000287592,ENSG00000278894,ENSG00000270997,ENSG00000234520
chr7	114085683	114085927	7:114085683-114085927	ENSG00000199224,ENSG00000243345,ENSG00000240973,ENSG00000242072,ENSG00000272230,ENSG00000202334,ENSG00000282859,ENSG00000224595,ENSG00000236580,ENSG00000128573,ENSG00000154415
chr7	114086069	114086426	7:114086069-114086426	ENSG00000199224,ENSG00000242072,ENSG00000272230,ENSG00000224595,ENSG00000236580,ENSG00000128573,ENSG00000154415
chr7	114373287	114373479	7:114373287-114373479	ENSG00000199224,ENSG00000243345,ENSG00000240973,ENSG00000242072,ENSG00000202377,ENSG00000244565,ENSG00000199764,ENSG00000233607,ENSG00000272230,ENSG00000202334,ENSG00000282859,ENSG00000224595,ENSG00000236580,ENSG00000128573,ENSG00000154415
chr7	114482152	114482274	7:114482152-114482274	ENSG00000199224,ENSG00000243345,ENSG00000240973,ENSG00000242072,ENSG00000202377,ENSG00000244565,ENSG00000199764,ENSG00000233607,ENSG00000272230,ENSG00000202334,ENSG00000282859,ENSG00000224595,ENSG00000236580
chr7	114484350	114484503	7:114484350-114484503	ENSG00000199224,ENSG00000243345,ENSG00000240973,ENSG00000242072,ENSG00000202377,ENSG00000244565,ENSG00000272230,ENSG00000202334,ENSG00000282859,ENSG00000224595,ENSG00000236580
chr7	114519347	114519459	7:114519347-114519459	ENSG00000199224,ENSG00000243345,ENSG00000240973,ENSG00000242072,ENSG00000202377,ENSG00000244565,ENSG00000233607,ENSG00000272230,ENSG00000202334,ENSG00000282859,ENSG00000224595,ENSG00000236580
chr7	114922046	114923507	7:114922046-114923507	ENSG00000199224,ENSG00000243345,ENSG00000240973,ENSG00000242072,ENSG00000202377,ENSG00000244565,ENSG00000199764,ENSG00000226962,ENSG00000233607,ENSG00000225535,ENSG00000135272,ENSG00000272230,ENSG00000202334
chr7	114944656	114945135	7:114944656-114945135	ENSG00000199224,ENSG00000243345,ENSG00000240973,ENSG00000242072,ENSG00000202377,ENSG00000244565,ENSG00000199764,ENSG00000226962,ENSG00000233607,ENSG00000225535,ENSG00000135272,ENSG00000272230,ENSG00000202334
chr7	114988856	114988970	7:114988856-114988970	ENSG00000199224,ENSG00000243345,ENSG00000240973,ENSG00000242072,ENSG00000202377,ENSG00000244565,ENSG00000199764,ENSG00000226962,ENSG00000233607,ENSG00000225535,ENSG00000272230,ENSG00000236580
chr7	115008438	115008869	7:115008438-115008869	ENSG00000199224,ENSG00000243345,ENSG00000240973,ENSG00000242072,ENSG00000202377,ENSG00000244565,ENSG00000199764,ENSG00000226962,ENSG00000233607,ENSG00000225535,ENSG00000135272,ENSG00000272230,ENSG00000202334,ENSG00000282859,ENSG00000224595,ENSG00000236580
chr7	116210371	116210661	7:116210371-116210661	ENSG00000135269,ENSG00000279086,ENSG00000105967
chr7	116210785	116211677	7:116210785-116211677	ENSG00000135269,ENSG00000279086,ENSG00000105967
chr7	116213837	116214018	7:116213837-116214018	ENSG00000135269,ENSG00000279086,ENSG00000105967
chr7	116227818	116228021	7:116227818-116228021	ENSG00000135269,ENSG00000279086,ENSG00000105967
chr7	116228361	116228461	7:116228361-116228461	ENSG00000135269,ENSG00000279086,ENSG00000105967
chr7	116230360	116230519	7:116230360-116230519	ENSG00000243243,ENSG00000105967
chr7	116230640	116230751	7:116230640-116230751	ENSG00000243243,ENSG00000105967
chr7	116236135	116236273	7:116236135-116236273	ENSG00000243243,ENSG00000105967
chr7	116258816	116258950	7:116258816-116258950	ENSG00000237870,ENSG00000135269
chr7	116272128	116272256	7:116272128-116272256	ENSG00000105971,ENSG00000237870
chr7	116327847	116328094	7:116327847-116328094	ENSG00000213167,ENSG00000237870,ENSG00000243243
chr7	116328264	116328466	7:116328264-116328466	ENSG00000213167,ENSG00000237870,ENSG00000243243
chr7	116354252	116355395	7:116354252-116355395	ENSG00000230605,ENSG00000224042,ENSG00000230785,ENSG00000237870
chr7	116361900	116362068	7:116361900-116362068	ENSG00000237870
chr7	116426469	116426598	7:116426469-116426598	ENSG00000083622,ENSG00000214684,ENSG00000154438,ENSG00000286390,ENSG00000199224
chr7	116439918	116440512	7:116439918-116440512	ENSG00000083622,ENSG00000232661,ENSG00000286390,ENSG00000105989,ENSG00000230605,ENSG00000224042,ENSG00000230785,ENSG00000278482,ENSG00000278526,ENSG00000237870,ENSG00000237813,ENSG00000199224,ENSG00000240973,ENSG00000202377,ENSG00000244565
chr7	116441655	116441759	7:116441655-116441759	-
chr7	116446322	116446904	7:116446322-116446904	ENSG00000214684,ENSG00000154438,ENSG00000286390,ENSG00000105989,ENSG00000230605,ENSG00000224042,ENSG00000230785,ENSG00000237870,ENSG00000237813,ENSG00000199224,ENSG00000243345,ENSG00000202377
chr7	116450173	116450273	7:116450173-116450273	ENSG00000237813
chr7	116499299	116500949	7:116499299-116500949	ENSG00000105971,ENSG00000237870,ENSG00000237813
chr7	116503519	116503698	7:116503519-116503698	ENSG00000105971,ENSG00000237813
chr7	116511525	116512178	7:116511525-116512178	ENSG00000105971,ENSG00000237813
chr7	116512680	116512801	7:116512680-116512801	-
chr7	116524584	116525280	7:116524584-116525280	ENSG00000105974,ENSG00000105971,ENSG00000237870,ENSG00000237813
chr7	116525389	116525596	7:116525389-116525596	ENSG00000105974
chr7	116525975	116526829	7:116525975-116526829	ENSG00000105974,ENSG00000105971,ENSG00000237870,ENSG00000237813,ENSG00000243345
chr7	116528067	116528532	7:116528067-116528532	ENSG00000105974,ENSG00000105971,ENSG00000237870,ENSG00000237813,ENSG00000243345
chr7	116547103	116547219	7:116547103-116547219	ENSG00000235427
chr7	116555155	116555416	7:116555155-116555416	ENSG00000235427
chr7	116559907	116560240	7:116559907-116560240	ENSG00000154438,ENSG00000105989,ENSG00000275054,ENSG00000231210,ENSG00000235427
chr7	116562127	116562366	7:116562127-116562366	ENSG00000154438,ENSG00000105989,ENSG00000275054,ENSG00000231210,ENSG00000235427
chr7	116571093	116571323	7:116571093-116571323	ENSG00000083622,ENSG00000231210
chr7	116574113	116574246	7:116574113-116574246	ENSG00000231210
chr7	116576787	116576887	7:116576787-116576887	ENSG00000231210
chr7	116577022	116577295	7:116577022-116577295	ENSG00000231210
chr7	116582213	116582740	7:116582213-116582740	-
chr7	116582844	116583482	7:116582844-116583482	ENSG00000083622,ENSG00000234001,ENSG00000232661,ENSG00000237974,ENSG00000214684,ENSG00000154438,ENSG00000286390,ENSG00000001626,ENSG00000105989,ENSG00000230605,ENSG00000224042,ENSG00000230785,ENSG00000278482,ENSG00000278526,ENSG00000227532,ENSG00000275054,ENSG00000287829,ENSG00000226367,ENSG00000252115,ENSG00000235945,ENSG00000231210,ENSG00000235427,ENSG00000105974,ENSG00000105971,ENSG00000237870,ENSG00000105967,ENSG00000199224,ENSG00000243345,ENSG00000240973,ENSG00000242072,ENSG00000202377,ENSG00000244565
chr7	116586119	116586221	7:116586119-116586221	-
chr7	116588261	116588541	7:116588261-116588541	-
chr7	116589097	116589197	7:116589097-116589197	-
chr7	116631019	116631290	7:116631019-116631290	ENSG00000234001,ENSG00000232661,ENSG00000237974,ENSG00000214684,ENSG00000154438,ENSG00000286390,ENSG00000105989,ENSG00000230605,ENSG00000224042,ENSG00000230785,ENSG00000278482,ENSG00000278526,ENSG00000227532,ENSG00000275054,ENSG00000226367,ENSG00000252115,ENSG00000105976,ENSG00000231210,ENSG00000105967,ENSG00000199224,ENSG00000242072,ENSG00000202377
chr7	116666890	116667038	7:116666890-116667038	ENSG00000105976,ENSG00000231210
chr7	116672151	116672460	7:116672151-116672460	ENSG00000105976
chr7	116862243	116863169	7:116862243-116863169	ENSG00000083622,ENSG00000232661,ENSG00000237974,ENSG00000154438,ENSG00000286390,ENSG00000001626,ENSG00000105989,ENSG00000230605,ENSG00000224042,ENSG00000230785,ENSG00000278482,ENSG00000278526,ENSG00000227532,ENSG00000275054,ENSG00000287829,ENSG00000226367,ENSG00000213050,ENSG00000228368,ENSG00000273571,ENSG00000273596,ENSG00000288635,ENSG00000214188,ENSG00000277583,ENSG00000275359,ENSG00000227199,ENSG00000222150,ENSG00000252115,ENSG00000235945,ENSG00000198898
chr7	116930576	116930682	7:116930576-116930682	ENSG00000278482,ENSG00000278526,ENSG00000227532,ENSG00000275054,ENSG00000274344,ENSG00000287829,ENSG00000226367,ENSG00000213050,ENSG00000228368,ENSG00000273571,ENSG00000273596,ENSG00000288635,ENSG00000214188,ENSG00000277583,ENSG00000275359,ENSG00000227199,ENSG00000222150,ENSG00000252115
chr7	116953183	116954556	7:116953183-116954556	ENSG00000230605,ENSG00000224042,ENSG00000230785,ENSG00000278482,ENSG00000278526,ENSG00000227532,ENSG00000275054,ENSG00000287829,ENSG00000226367,ENSG00000213050,ENSG00000228368,ENSG00000274606,ENSG00000276100,ENSG00000273571,ENSG00000273596,ENSG00000288635,ENSG00000214188,ENSG00000004866,ENSG00000277583,ENSG00000275359,ENSG00000227199,ENSG00000222150,ENSG00000252115
chr7	116956258	116956377	7:116956258-116956377	ENSG00000213050,ENSG00000228368,ENSG00000274606,ENSG00000276100,ENSG00000273571,ENSG00000273596,ENSG00000288635,ENSG00000214188,ENSG00000004866,ENSG00000277583,ENSG00000275359,ENSG00000227199,ENSG00000222150
chr7	117014810	117014953	7:117014810-117014953	ENSG00000286390,ENSG00000105989,ENSG00000230605,ENSG00000224042,ENSG00000230785,ENSG00000278482,ENSG00000278526,ENSG00000227532,ENSG00000275054,ENSG00000274344,ENSG00000287829,ENSG00000226367,ENSG00000283923,ENSG00000213050,ENSG00000228368,ENSG00000004866,ENSG00000222150
chr7	117020064	117020513	7:117020064-117020513	ENSG00000230605,ENSG00000224042,ENSG00000230785,ENSG00000278482,ENSG00000278526,ENSG00000227532,ENSG00000275054,ENSG00000287829,ENSG00000226367,ENSG00000283923,ENSG00000213050,ENSG00000228368,ENSG00000004866
chr7	117124693	117124976	7:117124693-117124976	ENSG00000214684,ENSG00000286390,ENSG00000105989,ENSG00000230605,ENSG00000224042,ENSG00000230785,ENSG00000278482,ENSG00000278526,ENSG00000227532,ENSG00000275054,ENSG00000274344,ENSG00000287829,ENSG00000226367,ENSG00000213050,ENSG00000228368,ENSG00000274606,ENSG00000276100,ENSG00000273571,ENSG00000273596,ENSG00000288635,ENSG00000214188,ENSG00000004866,ENSG00000277583,ENSG00000275359,ENSG00000227199,ENSG00000222150,ENSG00000252115
chr7	117781019	117781136	7:117781019-117781136	ENSG00000234826,ENSG00000224136,ENSG00000077063,ENSG00000083622,ENSG00000234001,ENSG00000232661,ENSG00000237974,ENSG00000214684,ENSG00000154438,ENSG00000286390,ENSG00000001626,ENSG00000105989,ENSG00000230605,ENSG00000224042,ENSG00000230785,ENSG00000278482,ENSG00000278526
chr7	117873318	117873894	7:117873318-117873894	ENSG00000234826,ENSG00000224136,ENSG00000077063,ENSG00000083622,ENSG00000234001,ENSG00000232661,ENSG00000237974,ENSG00000214684,ENSG00000154438,ENSG00000286390,ENSG00000001626,ENSG00000105989,ENSG00000230605,ENSG00000224042,ENSG00000230785
chr7	118183656	118184430	7:118183656-118184430	ENSG00000270516,ENSG00000287827,ENSG00000106013,ENSG00000128534,ENSG00000234826,ENSG00000224136,ENSG00000083622,ENSG00000234001,ENSG00000232661,ENSG00000237974,ENSG00000214684,ENSG00000154438,ENSG00000286390,ENSG00000001626,ENSG00000105989,ENSG00000230605,ENSG00000224042,ENSG00000230785,ENSG00000278482,ENSG00000278526,ENSG00000227532,ENSG00000275054
chr7	118214329	118214429	7:118214329-118214429	ENSG00000287827,ENSG00000106013,ENSG00000234826,ENSG00000083622,ENSG00000234001,ENSG00000232661,ENSG00000237974,ENSG00000214684,ENSG00000154438,ENSG00000286390,ENSG00000001626,ENSG00000105989
chr7	118214474	118214775	7:118214474-118214775	ENSG00000270516,ENSG00000287827,ENSG00000106013,ENSG00000234826,ENSG00000083622,ENSG00000234001,ENSG00000232661,ENSG00000237974,ENSG00000214684,ENSG00000154438,ENSG00000286390,ENSG00000001626,ENSG00000105989,ENSG00000230605,ENSG00000224042,ENSG00000230785
chr7	118855302	118855653	7:118855302-118855653	ENSG00000270516,ENSG00000230520,ENSG00000229982,ENSG00000287827,ENSG00000234826,ENSG00000083622,ENSG00000234001,ENSG00000232661,ENSG00000237974,ENSG00000214684,ENSG00000154438,ENSG00000286390,ENSG00000001626,ENSG00000105989,ENSG00000230605,ENSG00000224042,ENSG00000230785,ENSG00000278482,ENSG00000278526
chr7	118864110	118864212	7:118864110-118864212	ENSG00000270516,ENSG00000230520,ENSG00000229982,ENSG00000287827,ENSG00000234826,ENSG00000083622,ENSG00000234001,ENSG00000232661,ENSG00000237974,ENSG00000214684,ENSG00000154438,ENSG00000001626,ENSG00000105989
chr7	120053062	120053216	7:120053062-120053216	ENSG00000233417,ENSG00000271739,ENSG00000225546,ENSG00000270516,ENSG00000287827
chr7	120168054	120168404	7:120168054-120168404	ENSG00000233969,ENSG00000233417,ENSG00000271739,ENSG00000225546,ENSG00000270516,ENSG00000287827,ENSG00000234826
chr7	120170956	120171153	7:120170956-120171153	ENSG00000233969,ENSG00000233417,ENSG00000271739,ENSG00000225546,ENSG00000270516
chr7	120180212	120180337	7:120180212-120180337	ENSG00000233417,ENSG00000271739,ENSG00000225546,ENSG00000270516,ENSG00000287827
chr7	120180371	120180515	7:120180371-120180515	ENSG00000233417,ENSG00000271739,ENSG00000225546,ENSG00000270516,ENSG00000287827
chr7	120185013	120185124	7:120185013-120185124	ENSG00000233417,ENSG00000271739,ENSG00000225546,ENSG00000270516
chr7	120186062	120186166	7:120186062-120186166	ENSG00000233417,ENSG00000271739,ENSG00000225546,ENSG00000270516,ENSG00000287827
chr7	120370189	120370316	7:120370189-120370316	ENSG00000271739,ENSG00000225546
chr7	120541566	120541709	7:120541566-120541709	ENSG00000233417,ENSG00000271739,ENSG00000225546,ENSG00000270516,ENSG00000287827
chr7	120681077	120681299	7:120681077-120681299	ENSG00000240499,ENSG00000230316,ENSG00000128610,ENSG00000213302,ENSG00000252003,ENSG00000233272,ENSG00000252704,ENSG00000227743,ENSG00000287554,ENSG00000207090,ENSG00000231295,ENSG00000252023,ENSG00000225546,ENSG00000270516,ENSG00000230520,ENSG00000287827
chr7	120735825	120736095	7:120735825-120736095	ENSG00000231295,ENSG00000184408,ENSG00000225546
chr7	120740424	120740724	7:120740424-120740724	ENSG00000231295,ENSG00000184408
chr7	120770245	120770421	7:120770245-120770421	ENSG00000207090,ENSG00000231295
chr7	120792137	120792247	7:120792137-120792247	-
chr7	120856707	120856915	7:120856707-120856915	ENSG00000106025
chr7	120857062	120857384	7:120857062-120857384	ENSG00000106025
chr7	120857434	120858537	7:120857434-120858537	ENSG00000106025
chr7	120925467	120925855	7:120925467-120925855	ENSG00000240499,ENSG00000230316,ENSG00000128610,ENSG00000252003,ENSG00000233272,ENSG00000227743,ENSG00000287554
chr7	120950312	120951459	7:120950312-120951459	ENSG00000002745,ENSG00000287554,ENSG00000207090,ENSG00000202225,ENSG00000071243
chr7	120987710	120989168	7:120987710-120989168	ENSG00000207090,ENSG00000212628,ENSG00000106034,ENSG00000202225
chr7	120989640	120990095	7:120989640-120990095	ENSG00000212628,ENSG00000106034,ENSG00000202225
chr7	120996443	120996601	7:120996443-120996601	ENSG00000287554,ENSG00000207090,ENSG00000234927,ENSG00000106034
chr7	121000068	121000246	7:121000068-121000246	ENSG00000234927
chr7	121016940	121017400	7:121016940-121017400	ENSG00000240499,ENSG00000128610,ENSG00000233272,ENSG00000207090,ENSG00000234927,ENSG00000106034
chr7	121017434	121017562	7:121017434-121017562	ENSG00000234927,ENSG00000106034
chr7	121019102	121019439	7:121019102-121019439	ENSG00000207090,ENSG00000234927,ENSG00000106034
chr7	121023809	121023909	7:121023809-121023909	ENSG00000234927,ENSG00000106034
chr7	121024234	121024441	7:121024234-121024441	ENSG00000234927,ENSG00000106034
chr7	121038709	121038825	7:121038709-121038825	ENSG00000234927
chr7	121041535	121041756	7:121041535-121041756	ENSG00000234927
chr7	121041857	121042101	7:121041857-121042101	ENSG00000287554,ENSG00000207090,ENSG00000234927
chr7	121081471	121081615	7:121081471-121081615	ENSG00000212628,ENSG00000106034
chr7	121086045	121086247	7:121086045-121086247	ENSG00000207090,ENSG00000212628
chr7	121108051	121108170	7:121108051-121108170	ENSG00000287554,ENSG00000207090,ENSG00000106034
chr7	121369529	121369870	7:121369529-121369870	ENSG00000240499,ENSG00000128610,ENSG00000233272,ENSG00000252704,ENSG00000227743,ENSG00000227371,ENSG00000213310,ENSG00000196937,ENSG00000002745,ENSG00000287554,ENSG00000207090
chr7	121372790	121372900	7:121372790-121372900	ENSG00000233272,ENSG00000252704,ENSG00000227371,ENSG00000002745,ENSG00000287554
chr7	121385952	121386054	7:121385952-121386054	ENSG00000227371,ENSG00000213310,ENSG00000196937,ENSG00000002745,ENSG00000287554
chr7	121395646	121396667	7:121395646-121396667	ENSG00000240499,ENSG00000230316,ENSG00000128610,ENSG00000213302,ENSG00000252003,ENSG00000233272,ENSG00000252704,ENSG00000227743,ENSG00000227371,ENSG00000213310,ENSG00000196937,ENSG00000002745,ENSG00000287554,ENSG00000207090
chr7	121438363	121438802	7:121438363-121438802	ENSG00000240499,ENSG00000230316,ENSG00000213302,ENSG00000233272,ENSG00000252704,ENSG00000234985,ENSG00000227371,ENSG00000213310,ENSG00000196937,ENSG00000002745,ENSG00000287554,ENSG00000207090
chr7	121447305	121447531	7:121447305-121447531	ENSG00000234985,ENSG00000227371,ENSG00000002745,ENSG00000287554
chr7	121447573	121447841	7:121447573-121447841	ENSG00000213302,ENSG00000252704,ENSG00000234985,ENSG00000227371,ENSG00000002745,ENSG00000287554
chr7	121520141	121520622	7:121520141-121520622	ENSG00000225795,ENSG00000240499,ENSG00000230316,ENSG00000128610,ENSG00000213302,ENSG00000252003,ENSG00000233272,ENSG00000252704,ENSG00000227743,ENSG00000227371,ENSG00000002745,ENSG00000287554,ENSG00000207090
chr7	121547642	121547772	7:121547642-121547772	ENSG00000213302,ENSG00000233272,ENSG00000252704,ENSG00000227743,ENSG00000227371,ENSG00000196937,ENSG00000002745,ENSG00000287554,ENSG00000207090
chr7	121596065	121596776	7:121596065-121596776	ENSG00000235631,ENSG00000240499,ENSG00000230316,ENSG00000128610,ENSG00000252003,ENSG00000233272,ENSG00000252704,ENSG00000227743,ENSG00000002745,ENSG00000287554,ENSG00000207090
chr7	121624689	121625239	7:121624689-121625239	ENSG00000235459,ENSG00000240499,ENSG00000230316,ENSG00000128610,ENSG00000252003,ENSG00000233272,ENSG00000252704,ENSG00000227743,ENSG00000002745,ENSG00000287554
chr7	121873116	121873246	7:121873116-121873246	ENSG00000106278,ENSG00000233272
chr7	122143505	122143632	7:122143505-122143632	ENSG00000230316,ENSG00000128610,ENSG00000226636,ENSG00000234418,ENSG00000252003,ENSG00000008311
chr7	122143754	122144664	7:122143754-122144664	ENSG00000235631,ENSG00000188050,ENSG00000235459,ENSG00000225795,ENSG00000240499,ENSG00000230316,ENSG00000128610,ENSG00000213302,ENSG00000226636,ENSG00000234418,ENSG00000252003,ENSG00000008311
chr7	122802275	122802482	7:122802275-122802482	ENSG00000213291,ENSG00000219445,ENSG00000205898,ENSG00000186676,ENSG00000207214,ENSG00000241345,ENSG00000225583,ENSG00000106304,ENSG00000207338,ENSG00000232524,ENSG00000223595,ENSG00000081800,ENSG00000226680,ENSG00000128519,ENSG00000227573,ENSG00000235631,ENSG00000188050,ENSG00000235459,ENSG00000225795,ENSG00000240499,ENSG00000230316,ENSG00000128610,ENSG00000213302
chr7	122885661	122885925	7:122885661-122885925	ENSG00000128519,ENSG00000227573,ENSG00000235631,ENSG00000188050,ENSG00000235459,ENSG00000225795,ENSG00000081803
chr7	122886003	122886995	7:122886003-122886995	ENSG00000219445,ENSG00000224899,ENSG00000081800,ENSG00000226680,ENSG00000128519,ENSG00000227573,ENSG00000235631,ENSG00000188050,ENSG00000235459,ENSG00000225795,ENSG00000240499,ENSG00000081803,ENSG00000230316,ENSG00000128610,ENSG00000213302
chr7	122887332	122887577	7:122887332-122887577	ENSG00000219445,ENSG00000226680,ENSG00000128519,ENSG00000227573,ENSG00000235631,ENSG00000188050,ENSG00000235459,ENSG00000225795,ENSG00000240499,ENSG00000081803,ENSG00000230316,ENSG00000128610,ENSG00000213302
chr7	123154395	123154500	7:123154395-123154500	ENSG00000227847,ENSG00000219445,ENSG00000224899,ENSG00000207214,ENSG00000243574,ENSG00000225583,ENSG00000106304,ENSG00000207338,ENSG00000232524,ENSG00000223595,ENSG00000081800,ENSG00000226680,ENSG00000128519,ENSG00000227573,ENSG00000235631,ENSG00000188050,ENSG00000235459,ENSG00000225795,ENSG00000240499,ENSG00000230316,ENSG00000128610,ENSG00000213302
chr7	123355611	123355888	7:123355611-123355888	ENSG00000227847,ENSG00000234071,ENSG00000213291,ENSG00000219445,ENSG00000205898,ENSG00000224899,ENSG00000186676,ENSG00000275356,ENSG00000170775,ENSG00000279419,ENSG00000207214,ENSG00000213296,ENSG00000230268,ENSG00000241324,ENSG00000243574,ENSG00000241345,ENSG00000225583,ENSG00000106304,ENSG00000106302,ENSG00000207338,ENSG00000232524,ENSG00000223595,ENSG00000081800,ENSG00000226680,ENSG00000128519,ENSG00000235631,ENSG00000188050,ENSG00000235459,ENSG00000225795,ENSG00000240499,ENSG00000230316,ENSG00000128610,ENSG00000213302,ENSG00000252003
chr7	123355934	123356077	7:123355934-123356077	ENSG00000227847,ENSG00000234071,ENSG00000213291,ENSG00000219445,ENSG00000205898,ENSG00000224899,ENSG00000186676,ENSG00000275356,ENSG00000279419,ENSG00000207214,ENSG00000230268,ENSG00000241324,ENSG00000243574,ENSG00000241345,ENSG00000225583,ENSG00000106304,ENSG00000207338,ENSG00000232524,ENSG00000223595,ENSG00000081800,ENSG00000226680,ENSG00000128519,ENSG00000235631,ENSG00000188050,ENSG00000240499,ENSG00000213302
chr7	123410635	123410782	7:123410635-123410782	ENSG00000227847,ENSG00000234071,ENSG00000213291,ENSG00000219445,ENSG00000205898,ENSG00000224899,ENSG00000186676,ENSG00000275356,ENSG00000170775,ENSG00000279419,ENSG00000207214,ENSG00000213296,ENSG00000230268,ENSG00000243574,ENSG00000241345,ENSG00000225583,ENSG00000106304,ENSG00000207338,ENSG00000232524,ENSG00000223595,ENSG00000081800,ENSG00000226680,ENSG00000128519,ENSG00000235631,ENSG00000188050,ENSG00000225795,ENSG00000240499,ENSG00000230316,ENSG00000128610,ENSG00000213302
chr7	123534134	123535425	7:123534134-123535425	ENSG00000197462,ENSG00000227847,ENSG00000234071,ENSG00000213291,ENSG00000219445,ENSG00000205898,ENSG00000224899,ENSG00000186676,ENSG00000275356,ENSG00000170775,ENSG00000279419,ENSG00000207214,ENSG00000230268,ENSG00000243574,ENSG00000241345,ENSG00000225583,ENSG00000106304,ENSG00000106302,ENSG00000228211,ENSG00000230442,ENSG00000146809,ENSG00000128609,ENSG00000207338,ENSG00000232524,ENSG00000164675,ENSG00000223595,ENSG00000081800,ENSG00000235631
chr7	123557444	123558395	7:123557444-123558395	ENSG00000213291,ENSG00000219445,ENSG00000275356,ENSG00000170775,ENSG00000241345,ENSG00000225583,ENSG00000106304,ENSG00000106302,ENSG00000230442,ENSG00000146809,ENSG00000128609,ENSG00000207338,ENSG00000232524,ENSG00000164675
chr7	123645617	123645832	7:123645617-123645832	ENSG00000227847,ENSG00000234071,ENSG00000213291,ENSG00000219445,ENSG00000205898,ENSG00000224899,ENSG00000186676,ENSG00000275356,ENSG00000170775,ENSG00000279419,ENSG00000207214,ENSG00000243574,ENSG00000241345,ENSG00000225583,ENSG00000106304,ENSG00000106302,ENSG00000228211,ENSG00000170807,ENSG00000230442,ENSG00000146809
chr7	123747651	123747962	7:123747651-123747962	ENSG00000227847,ENSG00000205898,ENSG00000275356,ENSG00000170775,ENSG00000279419,ENSG00000225583,ENSG00000106304,ENSG00000106302,ENSG00000228211,ENSG00000201104,ENSG00000272686,ENSG00000106299,ENSG00000230442,ENSG00000146809
chr7	123748237	123749763	7:123748237-123749763	ENSG00000197462,ENSG00000227847,ENSG00000234071,ENSG00000213291,ENSG00000219445,ENSG00000205898,ENSG00000224899,ENSG00000186676,ENSG00000275356,ENSG00000170775,ENSG00000279419,ENSG00000207214,ENSG00000213296,ENSG00000230268,ENSG00000243574,ENSG00000241345,ENSG00000225583,ENSG00000106304,ENSG00000106302,ENSG00000228211,ENSG00000201104,ENSG00000272686,ENSG00000106299,ENSG00000170807,ENSG00000230442,ENSG00000146809,ENSG00000128609,ENSG00000207338,ENSG00000232524
chr7	123751934	123752062	7:123751934-123752062	ENSG00000234071,ENSG00000205898,ENSG00000275356,ENSG00000170775,ENSG00000279419,ENSG00000225583,ENSG00000106304,ENSG00000106302,ENSG00000228211,ENSG00000201104,ENSG00000272686,ENSG00000106299,ENSG00000230442,ENSG00000146809
chr7	123784371	123784660	7:123784371-123784660	ENSG00000227847,ENSG00000234071,ENSG00000213291,ENSG00000219445,ENSG00000205898,ENSG00000224899,ENSG00000186676,ENSG00000275356,ENSG00000170775,ENSG00000279419,ENSG00000207214,ENSG00000243574,ENSG00000241345,ENSG00000225583,ENSG00000106304,ENSG00000106302,ENSG00000228211,ENSG00000201104,ENSG00000230442,ENSG00000146809
chr7	124032795	124033102	7:124032795-124033102	ENSG00000213291,ENSG00000219445,ENSG00000205898,ENSG00000275356,ENSG00000170775,ENSG00000279419,ENSG00000207214,ENSG00000243574,ENSG00000242593,ENSG00000234224,ENSG00000241345,ENSG00000225583,ENSG00000106304
chr7	124411918	124412060	7:124411918-124412060	ENSG00000227249,ENSG00000241921,ENSG00000197462,ENSG00000227847,ENSG00000234071,ENSG00000213291,ENSG00000219445,ENSG00000205898,ENSG00000224899,ENSG00000186676,ENSG00000275356,ENSG00000170775,ENSG00000279419,ENSG00000207214,ENSG00000213296,ENSG00000230268,ENSG00000241324,ENSG00000243574,ENSG00000241345,ENSG00000225583,ENSG00000106304
chr7	124929522	124930358	7:124929522-124930358	ENSG00000287568,ENSG00000197462,ENSG00000227847,ENSG00000234071,ENSG00000213291,ENSG00000219445,ENSG00000205898,ENSG00000224899,ENSG00000186676,ENSG00000224897,ENSG00000128513,ENSG00000275356,ENSG00000170775,ENSG00000279419,ENSG00000207214,ENSG00000243574
chr7	127252963	127253161	7:127252963-127253161	ENSG00000226770,ENSG00000236105,ENSG00000236340,ENSG00000207692,ENSG00000230820,ENSG00000224981,ENSG00000287568,ENSG00000227249,ENSG00000287702,ENSG00000179603,ENSG00000241921,ENSG00000197462,ENSG00000213291,ENSG00000219445
chr7	127253353	127253518	7:127253353-127253518	ENSG00000226770,ENSG00000236105,ENSG00000236340,ENSG00000207692,ENSG00000230820,ENSG00000224981,ENSG00000287568,ENSG00000227249,ENSG00000287702,ENSG00000179603,ENSG00000241921,ENSG00000197462,ENSG00000213291,ENSG00000219445
chr7	127253985	127254180	7:127253985-127254180	ENSG00000226770,ENSG00000236105,ENSG00000236340,ENSG00000207692,ENSG00000230820,ENSG00000224981,ENSG00000287568,ENSG00000227249,ENSG00000287702,ENSG00000179603,ENSG00000241921,ENSG00000197462,ENSG00000227847,ENSG00000213291,ENSG00000219445
chr7	127347620	127348033	7:127347620-127348033	ENSG00000226770,ENSG00000280347,ENSG00000224138,ENSG00000279265,ENSG00000236105,ENSG00000207692,ENSG00000230820,ENSG00000224981,ENSG00000287568,ENSG00000227249,ENSG00000287702,ENSG00000241921,ENSG00000197462,ENSG00000227847
chr7	127391771	127393226	7:127391771-127393226	ENSG00000226770,ENSG00000280347,ENSG00000224138,ENSG00000279265,ENSG00000048405,ENSG00000236105,ENSG00000236340,ENSG00000207692,ENSG00000230820,ENSG00000224981,ENSG00000287568,ENSG00000227249,ENSG00000287702,ENSG00000241921,ENSG00000197462,ENSG00000227847,ENSG00000234071
chr7	127393331	127393503	7:127393331-127393503	ENSG00000226770,ENSG00000280347,ENSG00000048405,ENSG00000236105
chr7	127582562	127582702	7:127582562-127582702	ENSG00000106331,ENSG00000004059,ENSG00000179562,ENSG00000226770,ENSG00000287702
chr7	127585159	127585844	7:127585159-127585844	ENSG00000106331,ENSG00000106328,ENSG00000004059,ENSG00000179562,ENSG00000226770,ENSG00000236105,ENSG00000230820,ENSG00000287568,ENSG00000227249,ENSG00000287702,ENSG00000241921
chr7	127585877	127586067	7:127585877-127586067	ENSG00000106331,ENSG00000106328,ENSG00000004059,ENSG00000179562
chr7	127587824	127588007	7:127587824-127588007	ENSG00000106331,ENSG00000106328,ENSG00000004059,ENSG00000179562
chr7	127588076	127589057	7:127588076-127589057	ENSG00000106331,ENSG00000106328,ENSG00000004059,ENSG00000179562,ENSG00000226770,ENSG00000236105,ENSG00000230820,ENSG00000287568,ENSG00000227249,ENSG00000287702,ENSG00000241921
chr7	127651491	127652468	7:127651491-127652468	ENSG00000174697,ENSG00000197157,ENSG00000240790,ENSG00000106331,ENSG00000106328,ENSG00000004059,ENSG00000179562,ENSG00000226770,ENSG00000280347,ENSG00000236105,ENSG00000207692,ENSG00000230820,ENSG00000224981,ENSG00000287568,ENSG00000227249,ENSG00000287702,ENSG00000241921,ENSG00000197462,ENSG00000227847,ENSG00000234071,ENSG00000219445,ENSG00000205898
chr7	127708847	127708979	7:127708847-127708979	ENSG00000207705
chr7	127865565	127865752	7:127865565-127865752	ENSG00000240579,ENSG00000230820,ENSG00000287702
chr7	127882147	127882259	7:127882147-127882259	ENSG00000240579,ENSG00000197157,ENSG00000287568,ENSG00000197462
chr7	127882436	127882554	7:127882436-127882554	ENSG00000240579,ENSG00000197157,ENSG00000287568,ENSG00000287702,ENSG00000241921,ENSG00000197462
chr7	127884045	127884735	7:127884045-127884735	ENSG00000174697,ENSG00000240579,ENSG00000197157,ENSG00000106331,ENSG00000226770,ENSG00000236105,ENSG00000236340,ENSG00000207692,ENSG00000230820,ENSG00000224981,ENSG00000287568,ENSG00000227249,ENSG00000287702,ENSG00000241921,ENSG00000197462
chr7	127921181	127921307	7:127921181-127921307	ENSG00000240579,ENSG00000207692,ENSG00000227249,ENSG00000197462
chr7	127995947	127996082	7:127995947-127996082	ENSG00000279078,ENSG00000197157
chr7	128031147	128031485	7:128031147-128031485	ENSG00000128594
chr7	128031820	128032854	7:128031820-128032854	ENSG00000128594,ENSG00000287702
chr7	128082406	128082639	7:128082406-128082639	ENSG00000207588,ENSG00000197157,ENSG00000230820,ENSG00000287702
chr7	128083166	128083301	7:128083166-128083301	ENSG00000207588,ENSG00000197157
chr7	128085202	128085544	7:128085202-128085544	ENSG00000207588,ENSG00000197157,ENSG00000207692,ENSG00000230820,ENSG00000227249,ENSG00000241921
chr7	128103412	128103981	7:128103412-128103981	ENSG00000174697,ENSG00000106331,ENSG00000226770,ENSG00000207692,ENSG00000230820,ENSG00000224981,ENSG00000287568,ENSG00000227249,ENSG00000287702,ENSG00000241921
chr7	128104219	128104776	7:128104219-128104776	ENSG00000174697,ENSG00000207692,ENSG00000227249
chr7	128115248	128115360	7:128115248-128115360	ENSG00000174697
chr7	128115424	128115628	7:128115424-128115628	ENSG00000174697,ENSG00000207692,ENSG00000230820,ENSG00000287568
chr7	128135749	128136149	7:128135749-128136149	ENSG00000174697,ENSG00000207705,ENSG00000287568
chr7	128167416	128167704	7:128167416-128167704	ENSG00000174697,ENSG00000226770,ENSG00000207692,ENSG00000230820,ENSG00000224981,ENSG00000287568,ENSG00000227249,ENSG00000241921,ENSG00000197462
chr7	128209895	128210034	7:128209895-128210034	ENSG00000174697,ENSG00000207705
chr7	128267175	128267323	7:128267175-128267323	ENSG00000272915,ENSG00000174697,ENSG00000241921
chr7	128267413	128267513	7:128267413-128267513	ENSG00000272915,ENSG00000174697
chr7	128302375	128302522	7:128302375-128302522	ENSG00000242261,ENSG00000174697,ENSG00000227249
chr7	128343615	128344057	7:128343615-128344057	ENSG00000224940,ENSG00000238750,ENSG00000106344
chr7	128351023	128351772	7:128351023-128351772	ENSG00000224940,ENSG00000238750
chr7	128352227	128352365	7:128352227-128352365	ENSG00000224940,ENSG00000238750
chr7	128361539	128361745	7:128361539-128361745	ENSG00000224940
chr7	128387734	128388007	7:128387734-128388007	ENSG00000224940
chr7	128398709	128398841	7:128398709-128398841	ENSG00000272601,ENSG00000228700,ENSG00000106348
chr7	128405475	128405644	7:128405475-128405644	ENSG00000106348
chr7	128405889	128406248	7:128405889-128406248	ENSG00000106348
chr7	128409563	128410496	7:128409563-128410496	ENSG00000272601,ENSG00000238590,ENSG00000228700,ENSG00000106348
chr7	128454335	128454729	7:128454335-128454729	ENSG00000223189,ENSG00000242588,ENSG00000213280,ENSG00000272601,ENSG00000240758,ENSG00000135245,ENSG00000273184,ENSG00000238590,ENSG00000228700
chr7	128455576	128456164	7:128455576-128456164	ENSG00000281490,ENSG00000243679,ENSG00000229413,ENSG00000230715,ENSG00000243302,ENSG00000165055,ENSG00000272601,ENSG00000240758,ENSG00000135245,ENSG00000273184,ENSG00000238590,ENSG00000228700,ENSG00000106348
chr7	128459431	128459583	7:128459431-128459583	ENSG00000272601,ENSG00000240758,ENSG00000135245,ENSG00000273184,ENSG00000238590,ENSG00000228700
chr7	128476557	128476945	7:128476557-128476945	ENSG00000205085,ENSG00000241493,ENSG00000271553,ENSG00000281490,ENSG00000243679,ENSG00000229413,ENSG00000230715,ENSG00000243302,ENSG00000223189,ENSG00000281896,ENSG00000242588,ENSG00000213280,ENSG00000280828,ENSG00000273270,ENSG00000276988,ENSG00000165055,ENSG00000272601,ENSG00000228700
chr7	128523411	128523511	7:128523411-128523511	ENSG00000242588,ENSG00000213280,ENSG00000280828,ENSG00000273270,ENSG00000165055
chr7	128530814	128531973	7:128530814-128531973	ENSG00000275106,ENSG00000239722,ENSG00000271344,ENSG00000205085,ENSG00000241493,ENSG00000271553,ENSG00000281490,ENSG00000243679,ENSG00000229413,ENSG00000230715,ENSG00000243302,ENSG00000223189,ENSG00000281896,ENSG00000242588,ENSG00000213280,ENSG00000280828,ENSG00000273270,ENSG00000165055,ENSG00000272601
chr7	128532040	128532146	7:128532040-128532146	ENSG00000242588,ENSG00000213280,ENSG00000280828,ENSG00000273270,ENSG00000165055
chr7	128738818	128739810	7:128738818-128739810	ENSG00000242241,ENSG00000275106,ENSG00000128604,ENSG00000244218,ENSG00000128595,ENSG00000135248,ENSG00000252866,ENSG00000201041,ENSG00000239722,ENSG00000271344,ENSG00000205085,ENSG00000241493,ENSG00000271553,ENSG00000281490,ENSG00000243679,ENSG00000229413,ENSG00000230715,ENSG00000243302,ENSG00000223189,ENSG00000281896,ENSG00000242588,ENSG00000213280
chr7	128783237	128783483	7:128783237-128783483	ENSG00000128596,ENSG00000128617,ENSG00000244218,ENSG00000135248,ENSG00000252866,ENSG00000201041,ENSG00000239722,ENSG00000271344,ENSG00000205085,ENSG00000241493,ENSG00000271553,ENSG00000281490,ENSG00000243679,ENSG00000229413,ENSG00000230715,ENSG00000243302,ENSG00000223189,ENSG00000281896
chr7	128791090	128791727	7:128791090-128791727	ENSG00000128596,ENSG00000128617,ENSG00000244218,ENSG00000135248,ENSG00000252866,ENSG00000201041,ENSG00000239722,ENSG00000271344,ENSG00000205085,ENSG00000241493,ENSG00000271553,ENSG00000281490,ENSG00000243679,ENSG00000229413,ENSG00000230715,ENSG00000243302,ENSG00000281896
chr7	128830170	128830619	7:128830170-128830619	ENSG00000128591,ENSG00000244218,ENSG00000135248,ENSG00000252866,ENSG00000201041,ENSG00000239722,ENSG00000271344,ENSG00000205085,ENSG00000241493,ENSG00000271553,ENSG00000281490,ENSG00000243679,ENSG00000229413,ENSG00000230715,ENSG00000243302,ENSG00000223189,ENSG00000281896
chr7	128831589	128831824	7:128831589-128831824	ENSG00000128591,ENSG00000244218,ENSG00000252866,ENSG00000201041,ENSG00000239722,ENSG00000271344,ENSG00000281490,ENSG00000243679,ENSG00000229413,ENSG00000230715,ENSG00000243302
chr7	128831906	128832763	7:128831906-128832763	ENSG00000128591,ENSG00000244218,ENSG00000135248,ENSG00000252866,ENSG00000201041,ENSG00000239722,ENSG00000271344,ENSG00000205085,ENSG00000241493,ENSG00000271553,ENSG00000281490,ENSG00000243679,ENSG00000229413,ENSG00000230715,ENSG00000243302,ENSG00000223189,ENSG00000281896
chr7	128833215	128833395	7:128833215-128833395	ENSG00000128591,ENSG00000244218,ENSG00000135248,ENSG00000252866,ENSG00000201041,ENSG00000239722,ENSG00000271344,ENSG00000205085,ENSG00000241493,ENSG00000271553,ENSG00000281490,ENSG00000243679,ENSG00000229413,ENSG00000230715,ENSG00000243302,ENSG00000223189,ENSG00000281896
chr7	128858675	128859836	7:128858675-128859836	ENSG00000242241,ENSG00000275106,ENSG00000272899,ENSG00000128524,ENSG00000242902,ENSG00000128591,ENSG00000244218,ENSG00000135248,ENSG00000252866,ENSG00000201041,ENSG00000239722,ENSG00000271344,ENSG00000205085,ENSG00000241493,ENSG00000271553,ENSG00000281490,ENSG00000243679,ENSG00000229413,ENSG00000230715,ENSG00000243302,ENSG00000223189,ENSG00000281896,ENSG00000242588,ENSG00000213280
chr7	128862438	128863126	7:128862438-128863126	ENSG00000242241,ENSG00000275106,ENSG00000128604,ENSG00000272899,ENSG00000128524,ENSG00000242902,ENSG00000244218,ENSG00000135248,ENSG00000252866,ENSG00000201041,ENSG00000239722,ENSG00000271344,ENSG00000205085,ENSG00000241493,ENSG00000271553,ENSG00000281490,ENSG00000243679,ENSG00000229413,ENSG00000230715,ENSG00000243302,ENSG00000223189,ENSG00000281896,ENSG00000242588,ENSG00000213280
chr7	128863588	128863697	7:128863588-128863697	ENSG00000272899,ENSG00000128524,ENSG00000242902,ENSG00000281490,ENSG00000223189
chr7	128869506	128869780	7:128869506-128869780	ENSG00000272899,ENSG00000128524,ENSG00000242902,ENSG00000135248,ENSG00000239722,ENSG00000271344,ENSG00000205085,ENSG00000241493,ENSG00000271553,ENSG00000281490,ENSG00000223189,ENSG00000281896
chr7	128880126	128880321	7:128880126-128880321	ENSG00000135253,ENSG00000135248,ENSG00000252866,ENSG00000201041,ENSG00000239722,ENSG00000271344,ENSG00000205085,ENSG00000241493,ENSG00000271553,ENSG00000281490,ENSG00000243679,ENSG00000229413,ENSG00000230715,ENSG00000243302,ENSG00000223189,ENSG00000281896
chr7	128883703	128883847	7:128883703-128883847	ENSG00000275106,ENSG00000135253,ENSG00000135248,ENSG00000252866,ENSG00000201041,ENSG00000239722,ENSG00000271344,ENSG00000205085,ENSG00000241493,ENSG00000271553,ENSG00000281490,ENSG00000243679,ENSG00000229413,ENSG00000230715,ENSG00000243302,ENSG00000223189,ENSG00000281896
chr7	128909655	128909798	7:128909655-128909798	ENSG00000241573,ENSG00000241102,ENSG00000242241,ENSG00000275106,ENSG00000128604,ENSG00000224163,ENSG00000135253
chr7	128909838	128910138	7:128909838-128910138	ENSG00000241573,ENSG00000241102,ENSG00000242162,ENSG00000244556,ENSG00000242241,ENSG00000275106,ENSG00000128604,ENSG00000224163,ENSG00000135253
chr7	128911369	128911853	7:128911369-128911853	ENSG00000240416,ENSG00000241573,ENSG00000241102,ENSG00000242162,ENSG00000244556,ENSG00000242241,ENSG00000275106,ENSG00000128604,ENSG00000224163,ENSG00000135253,ENSG00000281896
chr7	129054495	129055453	7:129054495-129055453	ENSG00000240416,ENSG00000241573,ENSG00000241102,ENSG00000242162,ENSG00000230359,ENSG00000244556,ENSG00000242241,ENSG00000064419,ENSG00000275106,ENSG00000128604
chr7	129144579	129144794	7:129144579-129144794	ENSG00000286722,ENSG00000128602,ENSG00000200629,ENSG00000158457,ENSG00000230626,ENSG00000240416,ENSG00000241573,ENSG00000241102,ENSG00000242162,ENSG00000244556,ENSG00000242241,ENSG00000275106,ENSG00000128604
chr7	129169200	129169503	7:129169200-129169503	ENSG00000243230,ENSG00000128602,ENSG00000200629,ENSG00000158457,ENSG00000230626,ENSG00000240416,ENSG00000241573,ENSG00000241102
chr7	129188488	129188598	7:129188488-129188598	ENSG00000128602,ENSG00000200629,ENSG00000240416,ENSG00000241573,ENSG00000241102
chr7	129218636	129218838	7:129218636-129218838	ENSG00000199846,ENSG00000239919,ENSG00000238072,ENSG00000286722,ENSG00000243230,ENSG00000128602,ENSG00000241573,ENSG00000241102
chr7	129224429	129225584	7:129224429-129225584	ENSG00000199846,ENSG00000239919,ENSG00000238072,ENSG00000286722,ENSG00000158467,ENSG00000243230,ENSG00000128602,ENSG00000230626,ENSG00000240416,ENSG00000241573,ENSG00000241102,ENSG00000244556,ENSG00000242241,ENSG00000275106,ENSG00000128604,ENSG00000223189
chr7	129434078	129434737	7:129434078-129434737	ENSG00000199158,ENSG00000207990,ENSG00000199846,ENSG00000239919,ENSG00000128578,ENSG00000238072,ENSG00000286722,ENSG00000158467
chr7	129502354	129502535	7:129502354-129502535	ENSG00000240204,ENSG00000199846,ENSG00000239919,ENSG00000238072,ENSG00000286722
chr7	129512308	129512470	7:129512308-129512470	ENSG00000240204,ENSG00000199846,ENSG00000239919,ENSG00000286722
chr7	129611414	129612359	7:129611414-129612359	ENSG00000201109,ENSG00000242078,ENSG00000207691,ENSG00000199158,ENSG00000207990,ENSG00000286380,ENSG00000212238,ENSG00000106459,ENSG00000273329,ENSG00000199846,ENSG00000239919,ENSG00000238072,ENSG00000286722
chr7	129739477	129739756	7:129739477-129739756	ENSG00000201109,ENSG00000242078,ENSG00000207691,ENSG00000199158,ENSG00000207990,ENSG00000286380,ENSG00000212238,ENSG00000199846,ENSG00000239919,ENSG00000238072,ENSG00000286722
chr7	129824978	129825126	7:129824978-129825126	ENSG00000201109,ENSG00000242078,ENSG00000207691,ENSG00000199158,ENSG00000207990,ENSG00000286380,ENSG00000212238
chr7	129825418	129826166	7:129825418-129826166	ENSG00000201109,ENSG00000242078,ENSG00000207691,ENSG00000199158,ENSG00000207990,ENSG00000286380,ENSG00000212238,ENSG00000239919,ENSG00000286722
chr7	129830140	129830335	7:129830140-129830335	ENSG00000201109,ENSG00000186591,ENSG00000242078,ENSG00000207691,ENSG00000199158,ENSG00000207990,ENSG00000286380
chr7	129877422	129877562	7:129877422-129877562	ENSG00000201109,ENSG00000186591
chr7	129925662	129925894	7:129925662-129925894	ENSG00000201109,ENSG00000186591,ENSG00000242078,ENSG00000199158,ENSG00000207990
chr7	129948884	129949273	7:129948884-129949273	ENSG00000201109,ENSG00000199516,ENSG00000244036,ENSG00000186591,ENSG00000242078
chr7	129952038	129952138	7:129952038-129952138	ENSG00000199516,ENSG00000244036,ENSG00000186591
chr7	129952371	129953153	7:129952371-129953153	ENSG00000201109,ENSG00000199516,ENSG00000244036,ENSG00000186591,ENSG00000242078,ENSG00000207691,ENSG00000199158,ENSG00000207990
chr7	129990424	129990684	7:129990424-129990684	ENSG00000201109,ENSG00000244036,ENSG00000242078,ENSG00000207691,ENSG00000199158,ENSG00000207990,ENSG00000286380,ENSG00000212238
chr7	130051309	130051523	7:130051309-130051523	ENSG00000201109,ENSG00000091732
chr7	130070143	130070728	7:130070143-130070728	ENSG00000259920,ENSG00000128510,ENSG00000270992,ENSG00000165120,ENSG00000240571,ENSG00000146842,ENSG00000128607,ENSG00000201109,ENSG00000091732,ENSG00000207691,ENSG00000270953,ENSG00000286214,ENSG00000213265,ENSG00000271522,ENSG00000229858,ENSG00000240680,ENSG00000232716
chr7	130070782	130070962	7:130070782-130070962	ENSG00000240571,ENSG00000128607
chr7	130072268	130072434	7:130072268-130072434	ENSG00000240571,ENSG00000128607,ENSG00000271522,ENSG00000229858,ENSG00000240680
chr7	130140546	130140872	7:130140546-130140872	ENSG00000240571,ENSG00000229196
chr7	130141406	130141819	7:130141406-130141819	ENSG00000240571,ENSG00000229196,ENSG00000271522
chr7	130204899	130205744	7:130204899-130205744	ENSG00000165120,ENSG00000240571,ENSG00000146842
chr7	130242645	130242797	7:130242645-130242797	ENSG00000128510,ENSG00000270992,ENSG00000270953
chr7	130272279	130272725	7:130272279-130272725	ENSG00000128510,ENSG00000158516,ENSG00000270992,ENSG00000270953
chr7	130272848	130272984	7:130272848-130272984	ENSG00000128510,ENSG00000158516,ENSG00000270992
chr7	130273133	130273274	7:130273133-130273274	ENSG00000128510,ENSG00000158516,ENSG00000270992
chr7	130273764	130274190	7:130273764-130274190	ENSG00000128510,ENSG00000158516,ENSG00000270992
chr7	130278116	130278392	7:130278116-130278392	ENSG00000259920,ENSG00000128510,ENSG00000158516,ENSG00000270992,ENSG00000270953,ENSG00000286214
chr7	130350373	130350687	7:130350373-130350687	ENSG00000259920,ENSG00000091704,ENSG00000158525,ENSG00000128510
chr7	130350889	130351878	7:130350889-130351878	ENSG00000259920,ENSG00000091704,ENSG00000158525,ENSG00000128510
chr7	130356433	130356545	7:130356433-130356545	ENSG00000091704,ENSG00000158525,ENSG00000128510
chr7	130369377	130369573	7:130369377-130369573	ENSG00000091704,ENSG00000158525
chr7	130373497	130374290	7:130373497-130374290	ENSG00000259920,ENSG00000091704,ENSG00000158525,ENSG00000128510,ENSG00000270992,ENSG00000270953,ENSG00000286214
chr7	130430919	130431234	7:130430919-130431234	ENSG00000106477
chr7	130440669	130441416	7:130440669-130441416	ENSG00000259920,ENSG00000106477,ENSG00000270953
chr7	130490945	130491126	7:130490945-130491126	ENSG00000272701,ENSG00000259920,ENSG00000106484,ENSG00000277269,ENSG00000278055,ENSG00000274500,ENSG00000270823,ENSG00000199043,ENSG00000270953,ENSG00000286214
chr7	130491276	130491478	7:130491276-130491478	ENSG00000272701,ENSG00000259920,ENSG00000106484,ENSG00000277269,ENSG00000278055,ENSG00000274500,ENSG00000270823,ENSG00000199043,ENSG00000270953
chr7	130492070	130492216	7:130492070-130492216	ENSG00000272701,ENSG00000259920,ENSG00000106484,ENSG00000277269,ENSG00000278055,ENSG00000274500,ENSG00000270823,ENSG00000199043,ENSG00000270953
chr7	130566356	130567056	7:130566356-130567056	ENSG00000259920,ENSG00000270992,ENSG00000158623,ENSG00000270953,ENSG00000286214,ENSG00000226045,ENSG00000213265,ENSG00000271522
chr7	130595895	130596362	7:130595895-130596362	ENSG00000259920,ENSG00000270953,ENSG00000286214,ENSG00000239021,ENSG00000226045,ENSG00000213265,ENSG00000271522
chr7	130604656	130604856	7:130604656-130604856	ENSG00000270953,ENSG00000286214,ENSG00000239021,ENSG00000226045,ENSG00000213265,ENSG00000271522
chr7	130655363	130655799	7:130655363-130655799	ENSG00000158623,ENSG00000270953,ENSG00000286214,ENSG00000226045,ENSG00000213265,ENSG00000287547,ENSG00000271522
chr7	130668135	130669110	7:130668135-130669110	ENSG00000259920,ENSG00000128510,ENSG00000240571,ENSG00000158623,ENSG00000270953,ENSG00000286214,ENSG00000226045,ENSG00000213265,ENSG00000287547,ENSG00000271522,ENSG00000229858,ENSG00000240680,ENSG00000232716
chr7	130672829	130673039	7:130672829-130673039	ENSG00000158623,ENSG00000226045,ENSG00000213265,ENSG00000287547
chr7	130721960	130722195	7:130721960-130722195	ENSG00000259920,ENSG00000240571,ENSG00000270953,ENSG00000286214,ENSG00000213265,ENSG00000266265,ENSG00000271522,ENSG00000229858,ENSG00000240680,ENSG00000232716
chr7	130733745	130733881	7:130733745-130733881	ENSG00000213265,ENSG00000266265,ENSG00000271522,ENSG00000229858,ENSG00000240680
chr7	130890685	130891041	7:130890685-130891041	ENSG00000229858,ENSG00000240680,ENSG00000232716,ENSG00000284032,ENSG00000226380,ENSG00000283797,ENSG00000199627
chr7	130891175	130891769	7:130891175-130891769	ENSG00000271522,ENSG00000229858,ENSG00000240680,ENSG00000232716,ENSG00000233559,ENSG00000284032,ENSG00000226380,ENSG00000283797,ENSG00000271204,ENSG00000199627
chr7	130897079	130897338	7:130897079-130897338	ENSG00000232716,ENSG00000233559,ENSG00000284032,ENSG00000226380,ENSG00000283797,ENSG00000271204,ENSG00000199627
chr7	130903663	130903771	7:130903663-130903771	ENSG00000233559,ENSG00000284032,ENSG00000226380,ENSG00000283797,ENSG00000199627
chr7	130913305	130913658	7:130913305-130913658	ENSG00000233559,ENSG00000226380,ENSG00000271204
chr7	130921413	130922054	7:130921413-130922054	ENSG00000232716,ENSG00000233559,ENSG00000284032,ENSG00000226380,ENSG00000283797,ENSG00000271204,ENSG00000273319
chr7	130941485	130941594	7:130941485-130941594	ENSG00000233559,ENSG00000226380,ENSG00000271204,ENSG00000273319
chr7	130941627	130941782	7:130941627-130941782	ENSG00000233559,ENSG00000226380,ENSG00000271204,ENSG00000273319
chr7	130942198	130942377	7:130942198-130942377	ENSG00000233559,ENSG00000284032,ENSG00000226380,ENSG00000283797,ENSG00000271204,ENSG00000273319
chr7	131000033	131000251	7:131000033-131000251	ENSG00000232716,ENSG00000284032,ENSG00000283797,ENSG00000199627
chr7	131007601	131007743	7:131007601-131007743	ENSG00000232716,ENSG00000284032,ENSG00000283797,ENSG00000199627
chr7	131012134	131012369	7:131012134-131012369	ENSG00000284032,ENSG00000283797,ENSG00000199627
chr7	131017506	131017667	7:131017506-131017667	ENSG00000284032,ENSG00000283797,ENSG00000199627
chr7	131069323	131069516	7:131069323-131069516	ENSG00000199627
chr7	131071880	131072412	7:131071880-131072412	ENSG00000231721,ENSG00000199627
chr7	131072683	131072793	7:131072683-131072793	ENSG00000199627
chr7	131076822	131077008	7:131076822-131077008	ENSG00000231721,ENSG00000199627
chr7	131091371	131091598	7:131091371-131091598	ENSG00000231721,ENSG00000199627
chr7	131105484	131106641	7:131105484-131106641	ENSG00000285106,ENSG00000231721,ENSG00000128585
chr7	131106739	131107042	7:131106739-131107042	ENSG00000285106,ENSG00000231721
chr7	131107097	131108526	7:131107097-131108526	ENSG00000285106,ENSG00000231721,ENSG00000128585
chr7	131108689	131108838	7:131108689-131108838	ENSG00000285106,ENSG00000231721
chr7	131109683	131110234	7:131109683-131110234	ENSG00000285106,ENSG00000231721,ENSG00000199627,ENSG00000128585
chr7	131110405	131110621	7:131110405-131110621	ENSG00000285106,ENSG00000231721,ENSG00000128585
chr7	131110713	131110908	7:131110713-131110908	ENSG00000285106,ENSG00000231721,ENSG00000128585
chr7	131111190	131111585	7:131111190-131111585	ENSG00000285106,ENSG00000231721,ENSG00000128585
chr7	131211670	131211831	7:131211670-131211831	-
chr7	131219559	131219805	7:131219559-131219805	-
chr7	131234772	131234938	7:131234772-131234938	ENSG00000233287
chr7	131249046	131249326	7:131249046-131249326	ENSG00000233287
chr7	131273039	131273540	7:131273039-131273540	-
chr7	131285138	131285300	7:131285138-131285300	ENSG00000128585
chr7	131301050	131301528	7:131301050-131301528	ENSG00000199627
chr7	131327270	131328592	7:131327270-131328592	ENSG00000128585,ENSG00000236753
chr7	131329268	131329452	7:131329268-131329452	ENSG00000128585,ENSG00000236753
chr7	131357361	131357554	7:131357361-131357554	-
chr7	131365985	131366126	7:131365985-131366126	-
chr7	131400741	131401220	7:131400741-131401220	ENSG00000229858,ENSG00000240680,ENSG00000199627,ENSG00000236753
chr7	131424355	131424470	7:131424355-131424470	-
chr7	131426046	131426386	7:131426046-131426386	ENSG00000199627
chr7	131436435	131436589	7:131436435-131436589	-
chr7	131472277	131472504	7:131472277-131472504	ENSG00000128585
chr7	131498400	131498597	7:131498400-131498597	ENSG00000273489
chr7	131502161	131502678	7:131502161-131502678	ENSG00000273489,ENSG00000128567,ENSG00000224545,ENSG00000213261,ENSG00000236238
chr7	131502774	131503521	7:131502774-131503521	ENSG00000273489,ENSG00000128567,ENSG00000224545,ENSG00000213261,ENSG00000236238
chr7	131507968	131508318	7:131507968-131508318	ENSG00000128567,ENSG00000224545,ENSG00000213261,ENSG00000236238
chr7	131513578	131513824	7:131513578-131513824	ENSG00000128567,ENSG00000224545,ENSG00000213261,ENSG00000236238,ENSG00000236395
chr7	131540832	131540984	7:131540832-131540984	ENSG00000224545,ENSG00000213261,ENSG00000236238,ENSG00000236395
chr7	131556069	131556218	7:131556069-131556218	ENSG00000128567,ENSG00000224545
chr7	131556302	131557005	7:131556302-131557005	ENSG00000128567,ENSG00000224545,ENSG00000213261,ENSG00000236238,ENSG00000236395
chr7	131558173	131558319	7:131558173-131558319	ENSG00000128567,ENSG00000224545
chr7	131623285	131623450	7:131623285-131623450	ENSG00000213261,ENSG00000236238,ENSG00000236395,ENSG00000236281
chr7	131654811	131654928	7:131654811-131654928	ENSG00000224545,ENSG00000213261,ENSG00000236238,ENSG00000236395,ENSG00000236281
chr7	131844027	131844219	7:131844027-131844219	ENSG00000236395,ENSG00000236281,ENSG00000233263,ENSG00000236386,ENSG00000224865,ENSG00000229532,ENSG00000225144
chr7	132065729	132065897	7:132065729-132065897	ENSG00000236395,ENSG00000236281,ENSG00000233263,ENSG00000236386,ENSG00000224865,ENSG00000229532,ENSG00000225144
chr7	132318884	132319046	7:132318884-132319046	ENSG00000236395,ENSG00000233263,ENSG00000236386,ENSG00000224865,ENSG00000221866,ENSG00000225144,ENSG00000223436
chr7	132394072	132394208	7:132394072-132394208	ENSG00000225144,ENSG00000223436
chr7	132410435	132410687	7:132410435-132410687	ENSG00000236395,ENSG00000236281,ENSG00000233263,ENSG00000236386,ENSG00000224865,ENSG00000225144,ENSG00000223436,ENSG00000237821
chr7	132419586	132419862	7:132419586-132419862	ENSG00000236395,ENSG00000236281,ENSG00000233263,ENSG00000236386,ENSG00000224865,ENSG00000225144,ENSG00000223436,ENSG00000235967
chr7	132472547	132472773	7:132472547-132472773	ENSG00000236395,ENSG00000236281,ENSG00000233263,ENSG00000236386,ENSG00000224865,ENSG00000225144,ENSG00000223436
chr7	132577262	132577527	7:132577262-132577527	ENSG00000236395,ENSG00000236281,ENSG00000233263,ENSG00000236386,ENSG00000224865,ENSG00000221866,ENSG00000225144,ENSG00000223436
chr7	132655434	132655669	7:132655434-132655669	ENSG00000236395,ENSG00000236281,ENSG00000233263,ENSG00000236386,ENSG00000224865,ENSG00000221866,ENSG00000225144,ENSG00000183470,ENSG00000227197,ENSG00000237821
chr7	132739576	132739825	7:132739576-132739825	ENSG00000201009,ENSG00000225881,ENSG00000227197,ENSG00000237821
chr7	132742287	132742442	7:132742287-132742442	ENSG00000225144,ENSG00000201009,ENSG00000225881,ENSG00000227197,ENSG00000237821,ENSG00000226205
chr7	132793515	132793883	7:132793515-132793883	ENSG00000201009,ENSG00000225881,ENSG00000227197,ENSG00000283041,ENSG00000284135,ENSG00000237821,ENSG00000226205
chr7	133053380	133053580	7:133053380-133053580	ENSG00000106554,ENSG00000227197,ENSG00000283041,ENSG00000284135,ENSG00000237821,ENSG00000226205
chr7	133081765	133082554	7:133081765-133082554	ENSG00000225144,ENSG00000225881,ENSG00000106554,ENSG00000227197,ENSG00000283041,ENSG00000284135,ENSG00000272393,ENSG00000237821,ENSG00000235967,ENSG00000226205
chr7	133252794	133253308	7:133252794-133253308	ENSG00000227197,ENSG00000284135,ENSG00000237821,ENSG00000131558,ENSG00000276137,ENSG00000235967,ENSG00000226205
chr7	133301502	133301713	7:133301502-133301713	ENSG00000227197,ENSG00000284135,ENSG00000237821,ENSG00000276137,ENSG00000235429,ENSG00000235967,ENSG00000226205
chr7	133310541	133310797	7:133310541-133310797	ENSG00000237821,ENSG00000276137,ENSG00000235429,ENSG00000235967,ENSG00000226205
chr7	133365410	133365568	7:133365410-133365568	ENSG00000237821,ENSG00000235967,ENSG00000226205
chr7	133436083	133436373	7:133436083-133436373	ENSG00000237821,ENSG00000235967,ENSG00000226205
chr7	134127164	134127611	7:134127164-134127611	ENSG00000235967,ENSG00000226205,ENSG00000155530,ENSG00000231098,ENSG00000229177
chr7	134141388	134141488	7:134141388-134141488	ENSG00000235967,ENSG00000155530,ENSG00000231098,ENSG00000229177
chr7	134316507	134317350	7:134316507-134317350	ENSG00000226205,ENSG00000231098,ENSG00000205060,ENSG00000229177
chr7	134422857	134422980	7:134422857-134422980	ENSG00000229177,ENSG00000273297
chr7	134432258	134433092	7:134432258-134433092	ENSG00000273297,ENSG00000227471
chr7	134451797	134451938	7:134451797-134451938	ENSG00000085662
chr7	134452088	134452270	7:134452088-134452270	ENSG00000085662
chr7	134452663	134452763	7:134452663-134452763	ENSG00000085662
chr7	134458364	134458489	7:134458364-134458489	ENSG00000085662
chr7	134458619	134459434	7:134458619-134459434	ENSG00000273297,ENSG00000085662
chr7	134515905	134516073	7:134515905-134516073	ENSG00000273297,ENSG00000198074,ENSG00000227471
chr7	134547458	134547828	7:134547458-134547828	ENSG00000273297,ENSG00000198074,ENSG00000227471
chr7	134593833	134594243	7:134593833-134594243	ENSG00000198074,ENSG00000227471
chr7	134599386	134599735	7:134599386-134599735	ENSG00000198074,ENSG00000227471
chr7	134606433	134606579	7:134606433-134606579	ENSG00000273297,ENSG00000198074,ENSG00000227471
chr7	134646242	134646373	7:134646242-134646373	ENSG00000172331
chr7	134646476	134647069	7:134646476-134647069	ENSG00000235967,ENSG00000231098,ENSG00000198074,ENSG00000172331,ENSG00000224375,ENSG00000146857,ENSG00000227073
chr7	134689690	134690301	7:134689690-134690301	ENSG00000224375
chr7	134692090	134692214	7:134692090-134692214	ENSG00000224375
chr7	134693376	134693608	7:134693376-134693608	ENSG00000224375
chr7	134695604	134695911	7:134695604-134695911	ENSG00000224375
chr7	134702689	134702821	7:134702689-134702821	-
chr7	134703318	134704266	7:134703318-134704266	ENSG00000224375
chr7	134704319	134704419	7:134704319-134704419	-
chr7	134720655	134720937	7:134720655-134720937	-
chr7	134724004	134724194	7:134724004-134724194	-
chr7	134729786	134729888	7:134729786-134729888	ENSG00000230101
chr7	134729937	134730182	7:134729937-134730182	ENSG00000230101
chr7	134730276	134730552	7:134730276-134730552	ENSG00000230101
chr7	134740574	134740697	7:134740574-134740697	ENSG00000230101
chr7	134743032	134743259	7:134743032-134743259	ENSG00000230101,ENSG00000122786
chr7	134750220	134750376	7:134750220-134750376	-
chr7	134761228	134761362	7:134761228-134761362	-
chr7	134766689	134767790	7:134766689-134767790	-
chr7	134777693	134778612	7:134777693-134778612	ENSG00000122786
chr7	134779264	134779935	7:134779264-134779935	ENSG00000122786
chr7	134780566	134780718	7:134780566-134780718	ENSG00000122786
chr7	134782524	134782647	7:134782524-134782647	ENSG00000122786
chr7	134784742	134784904	7:134784742-134784904	ENSG00000122786
chr7	134787175	134787380	7:134787175-134787380	-
chr7	134790317	134790662	7:134790317-134790662	-
chr7	134792897	134793281	7:134792897-134793281	-
chr7	134811729	134812202	7:134811729-134812202	-
chr7	134813748	134813946	7:134813748-134813946	-
chr7	134826210	134826409	7:134826210-134826409	-
chr7	134827562	134827697	7:134827562-134827697	-
chr7	134827865	134828319	7:134827865-134828319	-
chr7	134828490	134828590	7:134828490-134828590	-
chr7	134831891	134832214	7:134831891-134832214	-
chr7	134834453	134835290	7:134834453-134835290	-
chr7	134836030	134836993	7:134836030-134836993	ENSG00000122786
chr7	134841677	134841852	7:134841677-134841852	ENSG00000122786
chr7	134843042	134843184	7:134843042-134843184	ENSG00000122786
chr7	134852512	134853145	7:134852512-134853145	-
chr7	134854819	134855173	7:134854819-134855173	-
chr7	134863990	134864090	7:134863990-134864090	-
chr7	134865158	134865304	7:134865158-134865304	-
chr7	134865638	134865747	7:134865638-134865747	-
chr7	134866649	134866876	7:134866649-134866876	ENSG00000122786
chr7	134873388	134873529	7:134873388-134873529	ENSG00000122786
chr7	134875899	134876218	7:134875899-134876218	-
chr7	134886026	134886264	7:134886026-134886264	ENSG00000122786
chr7	134886495	134886685	7:134886495-134886685	ENSG00000122786
chr7	134886919	134887057	7:134886919-134887057	ENSG00000122786
chr7	134891192	134891778	7:134891192-134891778	ENSG00000122786
chr7	134891987	134892145	7:134891987-134892145	ENSG00000122786
chr7	134892258	134892703	7:134892258-134892703	ENSG00000122786
chr7	134905447	134905717	7:134905447-134905717	-
chr7	134932791	134933332	7:134932791-134933332	-
chr7	134939129	134939383	7:134939129-134939383	ENSG00000122786
chr7	134986242	134987155	7:134986242-134987155	ENSG00000286458,ENSG00000146856,ENSG00000287733
chr7	134992652	134993127	7:134992652-134993127	ENSG00000286458,ENSG00000146856
chr7	134995458	134995593	7:134995458-134995593	ENSG00000286458,ENSG00000146856
chr7	134996150	134996539	7:134996150-134996539	ENSG00000286458,ENSG00000146856
chr7	135121980	135122149	7:135121980-135122149	ENSG00000223500,ENSG00000146857
chr7	135147302	135147831	7:135147302-135147831	ENSG00000122783,ENSG00000146859,ENSG00000287733
chr7	135147894	135148252	7:135147894-135148252	ENSG00000122783,ENSG00000146859,ENSG00000287733
chr7	135148457	135148671	7:135148457-135148671	ENSG00000122783,ENSG00000146859
chr7	135158954	135159154	7:135158954-135159154	ENSG00000122783,ENSG00000146859,ENSG00000272941
chr7	135160247	135160445	7:135160247-135160445	ENSG00000122783,ENSG00000272941,ENSG00000287733
chr7	135160501	135160633	7:135160501-135160633	ENSG00000122783,ENSG00000272941
chr7	135166772	135166898	7:135166772-135166898	ENSG00000122783,ENSG00000272941,ENSG00000287733
chr7	135169994	135171208	7:135169994-135171208	ENSG00000146856,ENSG00000122783,ENSG00000146859,ENSG00000272941,ENSG00000287733,ENSG00000105875,ENSG00000231794,ENSG00000146857
chr7	135171686	135172076	7:135171686-135172076	ENSG00000122783,ENSG00000272941,ENSG00000287733,ENSG00000146857
chr7	135194804	135194943	7:135194804-135194943	ENSG00000105875,ENSG00000231794
chr7	135211009	135212148	7:135211009-135212148	ENSG00000287733,ENSG00000105875,ENSG00000231794,ENSG00000277138,ENSG00000146857
chr7	135212285	135212446	7:135212285-135212446	ENSG00000105875,ENSG00000231794,ENSG00000277138,ENSG00000146857
chr7	135281564	135281786	7:135281564-135281786	ENSG00000146857,ENSG00000276067,ENSG00000227073,ENSG00000155561,ENSG00000271414
chr7	135509175	135509463	7:135509175-135509463	ENSG00000080802,ENSG00000227073
chr7	135509747	135510697	7:135509747-135510697	ENSG00000080802,ENSG00000227073,ENSG00000155561,ENSG00000271414
chr7	135557598	135558193	7:135557598-135558193	ENSG00000080802,ENSG00000227073,ENSG00000155561,ENSG00000273219
chr7	135558309	135558416	7:135558309-135558416	ENSG00000080802,ENSG00000227073,ENSG00000155561
chr7	135558609	135558732	7:135558609-135558732	ENSG00000080802,ENSG00000227073,ENSG00000155561
chr7	135662019	135663170	7:135662019-135663170	ENSG00000155561,ENSG00000271414,ENSG00000223718,ENSG00000243317,ENSG00000212303,ENSG00000164707,ENSG00000273219,ENSG00000189320,ENSG00000224746,ENSG00000230649
chr7	135809148	135809280	7:135809148-135809280	ENSG00000164707,ENSG00000273219,ENSG00000189320,ENSG00000224746,ENSG00000199700,ENSG00000230649,ENSG00000206705,ENSG00000236503,ENSG00000226066,ENSG00000231244,ENSG00000207597
chr7	135817534	135818009	7:135817534-135818009	ENSG00000164707,ENSG00000273219,ENSG00000189320,ENSG00000224746,ENSG00000199700,ENSG00000230649,ENSG00000206705,ENSG00000236503,ENSG00000226066,ENSG00000234352,ENSG00000231244,ENSG00000181072,ENSG00000207597,ENSG00000223657,ENSG00000224469
chr7	135977103	135977772	7:135977103-135977772	ENSG00000227073,ENSG00000271414,ENSG00000223718,ENSG00000243317,ENSG00000164707,ENSG00000273219,ENSG00000189320,ENSG00000224746,ENSG00000105887,ENSG00000199700,ENSG00000230649,ENSG00000206705,ENSG00000236503,ENSG00000226066,ENSG00000231244,ENSG00000181072,ENSG00000207597,ENSG00000223657
chr7	136086803	136087075	7:136086803-136087075	ENSG00000164707,ENSG00000273219,ENSG00000189320,ENSG00000224746,ENSG00000230649,ENSG00000232053,ENSG00000206705,ENSG00000236503,ENSG00000226066,ENSG00000231244,ENSG00000181072,ENSG00000223657
chr7	137343456	137343850	7:137343456-137343850	ENSG00000226066,ENSG00000234352,ENSG00000231244,ENSG00000181072,ENSG00000207597,ENSG00000223657,ENSG00000224469,ENSG00000105894,ENSG00000202023,ENSG00000231114,ENSG00000228031,ENSG00000279483
chr7	137441468	137441691	7:137441468-137441691	ENSG00000226066,ENSG00000234352,ENSG00000231244,ENSG00000181072,ENSG00000207597,ENSG00000223657,ENSG00000224469,ENSG00000202023,ENSG00000231114,ENSG00000228031,ENSG00000157680,ENSG00000279483
chr7	137454943	137455084	7:137454943-137455084	ENSG00000226066,ENSG00000234352,ENSG00000231244,ENSG00000181072,ENSG00000207597,ENSG00000223657,ENSG00000224469,ENSG00000202023,ENSG00000231114,ENSG00000157680,ENSG00000279483
chr7	137592383	137592492	7:137592383-137592492	ENSG00000236503,ENSG00000226066,ENSG00000234352,ENSG00000231244,ENSG00000181072,ENSG00000207597,ENSG00000223657,ENSG00000224469,ENSG00000202023,ENSG00000231114,ENSG00000157680,ENSG00000279483
chr7	137684865	137685065	7:137684865-137685065	ENSG00000279483,ENSG00000230383
chr7	137862485	137862656	7:137862485-137862656	ENSG00000157680,ENSG00000279483,ENSG00000230383,ENSG00000231923,ENSG00000231931
chr7	137871156	137871508	7:137871156-137871508	ENSG00000234352,ENSG00000231244,ENSG00000181072,ENSG00000207597,ENSG00000223657,ENSG00000224469,ENSG00000202023,ENSG00000157680,ENSG00000279483,ENSG00000230383,ENSG00000234639,ENSG00000231923,ENSG00000284028,ENSG00000233951,ENSG00000222514,ENSG00000231931
chr7	137873593	137873738	7:137873593-137873738	ENSG00000157680,ENSG00000230383,ENSG00000231923
chr7	137874286	137874806	7:137874286-137874806	ENSG00000234352,ENSG00000231244,ENSG00000181072,ENSG00000207597,ENSG00000223657,ENSG00000224469,ENSG00000202023,ENSG00000157680,ENSG00000279483,ENSG00000230383,ENSG00000234639,ENSG00000231923,ENSG00000223721,ENSG00000284028,ENSG00000233951,ENSG00000222514,ENSG00000231931
chr7	137890628	137890939	7:137890628-137890939	ENSG00000234352,ENSG00000231244,ENSG00000224469,ENSG00000157680,ENSG00000279483,ENSG00000230383,ENSG00000234639,ENSG00000231923,ENSG00000222514,ENSG00000231931
chr7	137899227	137899367	7:137899227-137899367	ENSG00000181072,ENSG00000157680,ENSG00000279483,ENSG00000230383,ENSG00000234639,ENSG00000231923,ENSG00000222514,ENSG00000231931
chr7	137899463	137899597	7:137899463-137899597	ENSG00000230383,ENSG00000234639,ENSG00000231923,ENSG00000231931
chr7	137903785	137903917	7:137903785-137903917	ENSG00000234639,ENSG00000231923,ENSG00000231931
chr7	137933041	137933142	7:137933041-137933142	ENSG00000182158
chr7	137942517	137942779	7:137942517-137942779	ENSG00000237243,ENSG00000234639,ENSG00000231923
chr7	137942998	137943670	7:137942998-137943670	ENSG00000226066,ENSG00000234352,ENSG00000181072,ENSG00000207597,ENSG00000223657,ENSG00000224469,ENSG00000279483,ENSG00000230383,ENSG00000182158,ENSG00000237243,ENSG00000234639,ENSG00000231923,ENSG00000214128,ENSG00000105929,ENSG00000243099,ENSG00000234658,ENSG00000252188,ENSG00000213237,ENSG00000284028,ENSG00000233951,ENSG00000222514,ENSG00000231931
chr7	137957832	137958309	7:137957832-137958309	ENSG00000236503,ENSG00000226066,ENSG00000234352,ENSG00000231244,ENSG00000181072,ENSG00000207597,ENSG00000223657,ENSG00000224469,ENSG00000202023,ENSG00000279483,ENSG00000237243,ENSG00000234639,ENSG00000231923,ENSG00000214128,ENSG00000105929,ENSG00000223721,ENSG00000243099,ENSG00000234658,ENSG00000157703,ENSG00000284028,ENSG00000233951,ENSG00000222514,ENSG00000231931
chr7	137969020	137969236	7:137969020-137969236	ENSG00000231923
chr7	137970669	137970877	7:137970669-137970877	-
chr7	137975237	137975559	7:137975237-137975559	ENSG00000223657,ENSG00000230383,ENSG00000234639,ENSG00000231923,ENSG00000231931
chr7	137975836	137976148	7:137975836-137976148	ENSG00000223657,ENSG00000230383,ENSG00000234639,ENSG00000231923,ENSG00000231931
chr7	137978457	137979239	7:137978457-137979239	ENSG00000236503,ENSG00000231244,ENSG00000181072,ENSG00000207597,ENSG00000223657,ENSG00000279483,ENSG00000230383,ENSG00000182158,ENSG00000122787,ENSG00000234639,ENSG00000231923,ENSG00000214128,ENSG00000105929,ENSG00000223721,ENSG00000234658,ENSG00000157703,ENSG00000284028,ENSG00000233951,ENSG00000222514,ENSG00000231931
chr7	137981694	137981902	7:137981694-137981902	ENSG00000234639
chr7	137989236	137989567	7:137989236-137989567	ENSG00000234639,ENSG00000231923,ENSG00000231931
chr7	137990476	137990610	7:137990476-137990610	-
chr7	137992065	137993206	7:137992065-137993206	ENSG00000182158,ENSG00000122787,ENSG00000234639
chr7	137996502	137996723	7:137996502-137996723	ENSG00000182158,ENSG00000122787,ENSG00000234639
chr7	137999966	138001030	7:137999966-138001030	ENSG00000182158,ENSG00000122787,ENSG00000234639,ENSG00000231923
chr7	138001468	138002641	7:138001468-138002641	ENSG00000181072,ENSG00000223657,ENSG00000230383,ENSG00000182158,ENSG00000122787,ENSG00000234639,ENSG00000231923,ENSG00000199646,ENSG00000105929,ENSG00000252188,ENSG00000157703,ENSG00000222514,ENSG00000231931
chr7	138161637	138161795	7:138161637-138161795	ENSG00000231923,ENSG00000214128,ENSG00000105929,ENSG00000223721,ENSG00000243099,ENSG00000234658,ENSG00000252188,ENSG00000157703,ENSG00000214815,ENSG00000213237,ENSG00000252820,ENSG00000225559,ENSG00000284028,ENSG00000233951,ENSG00000222514,ENSG00000231931
chr7	138186932	138187258	7:138186932-138187258	ENSG00000214128,ENSG00000105929,ENSG00000223721,ENSG00000243099,ENSG00000234658,ENSG00000252188,ENSG00000157703,ENSG00000214815,ENSG00000213237,ENSG00000201465,ENSG00000252820,ENSG00000284028,ENSG00000233951,ENSG00000222514
chr7	138198463	138198567	7:138198463-138198567	ENSG00000214128,ENSG00000105929,ENSG00000223721,ENSG00000243099,ENSG00000234658,ENSG00000252188,ENSG00000157703,ENSG00000214815,ENSG00000213237,ENSG00000201465,ENSG00000252820,ENSG00000284028,ENSG00000233951,ENSG00000222514,ENSG00000231931
chr7	138204792	138205068	7:138204792-138205068	ENSG00000234352,ENSG00000207597,ENSG00000223657,ENSG00000279483,ENSG00000231923,ENSG00000214128,ENSG00000105929,ENSG00000223721,ENSG00000243099,ENSG00000234658,ENSG00000252188,ENSG00000157703,ENSG00000234995,ENSG00000214815,ENSG00000213237,ENSG00000201465,ENSG00000252820,ENSG00000284028,ENSG00000233951,ENSG00000222514,ENSG00000231931
chr7	138226011	138226380	7:138226011-138226380	ENSG00000226066,ENSG00000231244,ENSG00000279483,ENSG00000231923,ENSG00000199646,ENSG00000214128,ENSG00000105929,ENSG00000223721,ENSG00000243099,ENSG00000234658,ENSG00000252188,ENSG00000157703,ENSG00000234995,ENSG00000214815,ENSG00000213237,ENSG00000252820,ENSG00000284028,ENSG00000233951,ENSG00000222514,ENSG00000231931
chr7	138294668	138294918	7:138294668-138294918	ENSG00000214128,ENSG00000105929,ENSG00000223721,ENSG00000243099,ENSG00000234658,ENSG00000252188,ENSG00000157703,ENSG00000214815,ENSG00000213237,ENSG00000213238,ENSG00000284028,ENSG00000233951,ENSG00000222514
chr7	138459691	138461284	7:138459691-138461284	ENSG00000231923,ENSG00000199646,ENSG00000214128,ENSG00000105929,ENSG00000223721,ENSG00000243099,ENSG00000234658,ENSG00000252188,ENSG00000157703,ENSG00000234995,ENSG00000122779,ENSG00000214815,ENSG00000213237,ENSG00000284028,ENSG00000233951,ENSG00000222514,ENSG00000231931
chr7	138981309	138981657	7:138981309-138981657	ENSG00000271537,ENSG00000239254,ENSG00000229677,ENSG00000199646,ENSG00000122778,ENSG00000214128,ENSG00000105929
chr7	139035362	139036245	7:139035362-139036245	ENSG00000271537,ENSG00000229677,ENSG00000146858,ENSG00000199646
chr7	139075057	139075288	7:139075057-139075288	ENSG00000206843,ENSG00000271537,ENSG00000239254,ENSG00000229677,ENSG00000105939,ENSG00000199646,ENSG00000214128
chr7	139090994	139091415	7:139090994-139091415	ENSG00000206843,ENSG00000271537,ENSG00000239254,ENSG00000229677,ENSG00000105939,ENSG00000199646
chr7	139094575	139094811	7:139094575-139094811	ENSG00000271537,ENSG00000239254,ENSG00000229677,ENSG00000105939,ENSG00000199646
chr7	139108508	139108638	7:139108508-139108638	ENSG00000239254,ENSG00000105948,ENSG00000105939
chr7	139108879	139110028	7:139108879-139110028	ENSG00000206843,ENSG00000271537,ENSG00000239254,ENSG00000105948,ENSG00000229677,ENSG00000105939,ENSG00000199646
chr7	139133343	139133967	7:139133343-139133967	ENSG00000271537,ENSG00000239254,ENSG00000105948,ENSG00000105939
chr7	139230730	139231889	7:139230730-139231889	ENSG00000206843,ENSG00000157741,ENSG00000271404,ENSG00000228360,ENSG00000271537,ENSG00000239254
chr7	139252601	139252831	7:139252601-139252831	ENSG00000206843,ENSG00000157741,ENSG00000271537,ENSG00000239254
chr7	139339880	139342065	7:139339880-139342065	ENSG00000188883,ENSG00000273391,ENSG00000269955,ENSG00000146963,ENSG00000164898,ENSG00000206843
chr7	139359039	139360769	7:139359039-139360769	ENSG00000273391,ENSG00000269955,ENSG00000146963,ENSG00000164898,ENSG00000206843
chr7	139433902	139434156	7:139433902-139434156	ENSG00000254270,ENSG00000236279,ENSG00000188883,ENSG00000252332,ENSG00000206843
chr7	139434193	139434942	7:139434193-139434942	ENSG00000254270,ENSG00000236279,ENSG00000188883,ENSG00000252332,ENSG00000206843
chr7	139500113	139500223	7:139500113-139500223	ENSG00000254270,ENSG00000236279,ENSG00000253183,ENSG00000188883,ENSG00000252332
chr7	139588752	139588859	7:139588752-139588859	ENSG00000254270,ENSG00000236279,ENSG00000188883
chr7	139619452	139619552	7:139619452-139619552	ENSG00000254270,ENSG00000236279
chr7	139646033	139646461	7:139646033-139646461	ENSG00000059377
chr7	139680273	139680476	7:139680273-139680476	-
chr7	139680557	139681043	7:139680557-139681043	-
chr7	139691506	139691706	7:139691506-139691706	-
chr7	139701986	139702211	7:139701986-139702211	-
chr7	139702242	139702575	7:139702242-139702575	-
chr7	139703235	139703408	7:139703235-139703408	-
chr7	139703506	139703672	7:139703506-139703672	-
chr7	139714008	139714367	7:139714008-139714367	ENSG00000064393
chr7	139714399	139715013	7:139714399-139715013	ENSG00000064393
chr7	139720893	139721098	7:139720893-139721098	ENSG00000064393
chr7	139725060	139725497	7:139725060-139725497	-
chr7	139726728	139726897	7:139726728-139726897	-
chr7	139727100	139727506	7:139727100-139727506	ENSG00000064393
chr7	139731133	139731527	7:139731133-139731527	-
chr7	139732243	139732464	7:139732243-139732464	-
chr7	139734041	139735200	7:139734041-139735200	ENSG00000059377,ENSG00000064393,ENSG00000254270,ENSG00000236279
chr7	139738107	139738407	7:139738107-139738407	-
chr7	139744670	139745089	7:139744670-139745089	-
chr7	139745318	139746347	7:139745318-139746347	-
chr7	139749702	139750257	7:139749702-139750257	-
chr7	139763003	139763357	7:139763003-139763357	ENSG00000059377
chr7	139775833	139776237	7:139775833-139776237	ENSG00000059377,ENSG00000064393
chr7	139776540	139776640	7:139776540-139776640	ENSG00000059377,ENSG00000064393
chr7	139777341	139777823	7:139777341-139777823	ENSG00000059377,ENSG00000064393
chr7	139777893	139778875	7:139777893-139778875	ENSG00000059377,ENSG00000064393
chr7	139918505	139918896	7:139918505-139918896	ENSG00000254270,ENSG00000236279
chr7	139995362	139995468	7:139995362-139995468	ENSG00000254270,ENSG00000236279
chr7	140002351	140002546	7:140002351-140002546	ENSG00000251728,ENSG00000254270,ENSG00000236279,ENSG00000253183,ENSG00000188883
chr7	140060835	140061045	7:140060835-140061045	ENSG00000251728,ENSG00000059378
chr7	140062176	140063346	7:140062176-140063346	ENSG00000241661,ENSG00000270512,ENSG00000251728,ENSG00000059378
chr7	140175230	140176189	7:140175230-140176189	ENSG00000223113,ENSG00000241661,ENSG00000270512,ENSG00000199283,ENSG00000199971,ENSG00000260231,ENSG00000251728,ENSG00000006459
chr7	140176249	140176358	7:140176249-140176358	ENSG00000241661,ENSG00000270512,ENSG00000199283,ENSG00000199971,ENSG00000260231,ENSG00000251728,ENSG00000006459
chr7	140176402	140176685	7:140176402-140176685	ENSG00000241661,ENSG00000270512,ENSG00000199283,ENSG00000199971,ENSG00000260231,ENSG00000251728,ENSG00000006459
chr7	140176719	140177807	7:140176719-140177807	ENSG00000103200,ENSG00000223113,ENSG00000241661,ENSG00000270512,ENSG00000199283,ENSG00000199971,ENSG00000260231,ENSG00000251728,ENSG00000006459
chr7	140326381	140326484	7:140326381-140326484	ENSG00000223113,ENSG00000241661,ENSG00000270512,ENSG00000199283,ENSG00000251728
chr7	140398111	140398317	7:140398111-140398317	ENSG00000103200,ENSG00000146955,ENSG00000202472,ENSG00000223113,ENSG00000157800
chr7	140398404	140398668	7:140398404-140398668	ENSG00000103200,ENSG00000146955,ENSG00000202472,ENSG00000223113,ENSG00000157800
chr7	140478824	140479688	7:140478824-140479688	ENSG00000133606,ENSG00000103200,ENSG00000223113
chr7	140506826	140507155	7:140506826-140507155	ENSG00000133606,ENSG00000103200
chr7	140517954	140518588	7:140517954-140518588	ENSG00000240173,ENSG00000133606,ENSG00000103200
chr7	140519155	140519345	7:140519155-140519345	-
chr7	140533336	140533785	7:140533336-140533785	ENSG00000103200
chr7	140537953	140538171	7:140537953-140538171	-
chr7	140541466	140541959	7:140541466-140541959	ENSG00000103200
chr7	140542311	140542758	7:140542311-140542758	-
chr7	140567254	140567899	7:140567254-140567899	-
chr7	140568167	140568324	7:140568167-140568324	-
chr7	140570167	140570820	7:140570167-140570820	-
chr7	140586659	140586769	7:140586659-140586769	-
chr7	140594304	140594821	7:140594304-140594821	ENSG00000204990,ENSG00000103200
chr7	140597252	140597392	7:140597252-140597392	ENSG00000146966
chr7	140597514	140597982	7:140597514-140597982	ENSG00000201354,ENSG00000146966,ENSG00000103200
chr7	140605490	140605601	7:140605490-140605601	ENSG00000201354,ENSG00000146966
chr7	140607503	140608162	7:140607503-140608162	ENSG00000201354,ENSG00000146966
chr7	140610261	140610483	7:140610261-140610483	ENSG00000201354,ENSG00000146966
chr7	140610578	140611028	7:140610578-140611028	ENSG00000201354,ENSG00000146966
chr7	140620082	140620345	7:140620082-140620345	-
chr7	140623978	140624573	7:140623978-140624573	ENSG00000261797,ENSG00000261629,ENSG00000204990,ENSG00000285841,ENSG00000261778,ENSG00000242703,ENSG00000271932,ENSG00000285904,ENSG00000201354,ENSG00000146966,ENSG00000103200,ENSG00000223113
chr7	140624689	140625037	7:140624689-140625037	-
chr7	140626319	140626999	7:140626319-140626999	ENSG00000261629,ENSG00000204990,ENSG00000285904,ENSG00000146966,ENSG00000103200
chr7	140628233	140628603	7:140628233-140628603	-
chr7	140631056	140631378	7:140631056-140631378	ENSG00000285904
chr7	140631496	140632018	7:140631496-140632018	ENSG00000240173,ENSG00000285904,ENSG00000146966
chr7	140635414	140635659	7:140635414-140635659	ENSG00000285904,ENSG00000146966
chr7	140635986	140636104	7:140635986-140636104	ENSG00000285904,ENSG00000146966
chr7	140638174	140638748	7:140638174-140638748	ENSG00000285904,ENSG00000146966
chr7	140638907	140639007	7:140638907-140639007	ENSG00000285904,ENSG00000146966
chr7	140639289	140642045	7:140639289-140642045	ENSG00000240173,ENSG00000285904,ENSG00000146966
chr7	140645445	140645805	7:140645445-140645805	ENSG00000240173,ENSG00000285904,ENSG00000146966
chr7	140653443	140653633	7:140653443-140653633	ENSG00000240173,ENSG00000133606
chr7	140656599	140656940	7:140656599-140656940	ENSG00000133597
chr7	140672753	140673419	7:140672753-140673419	ENSG00000240889,ENSG00000133597
chr7	140675413	140675598	7:140675413-140675598	ENSG00000133597
chr7	140696316	140697583	7:140696316-140697583	ENSG00000240889,ENSG00000090266,ENSG00000133597
chr7	140811215	140811404	7:140811215-140811404	ENSG00000090263,ENSG00000242703,ENSG00000271611,ENSG00000271932,ENSG00000157764
chr7	140857235	140857344	7:140857235-140857344	ENSG00000261778,ENSG00000242703,ENSG00000271611,ENSG00000271932
chr7	140924060	140925298	7:140924060-140925298	ENSG00000242703,ENSG00000271611,ENSG00000271932,ENSG00000157764
chr7	141014548	141015310	7:141014548-141015310	ENSG00000261797,ENSG00000204990,ENSG00000261778,ENSG00000223212,ENSG00000090263,ENSG00000242703,ENSG00000271611,ENSG00000271932,ENSG00000157764
chr7	141072503	141072729	7:141072503-141072729	ENSG00000261797,ENSG00000261629,ENSG00000204990,ENSG00000285841,ENSG00000261778,ENSG00000261115,ENSG00000223212
chr7	141073262	141073398	7:141073262-141073398	ENSG00000261797,ENSG00000261778,ENSG00000261115,ENSG00000223212
chr7	141355093	141355313	7:141355093-141355313	ENSG00000261797,ENSG00000261629,ENSG00000204990,ENSG00000285841,ENSG00000261624,ENSG00000261778
chr7	141551155	141551730	7:141551155-141551730	ENSG00000006530,ENSG00000261797,ENSG00000261570,ENSG00000204990
chr7	141593297	141593437	7:141593297-141593437	ENSG00000240677,ENSG00000127366,ENSG00000127362,ENSG00000006530,ENSG00000261797,ENSG00000261629,ENSG00000204990
chr7	141615844	141616033	7:141615844-141616033	ENSG00000239648,ENSG00000224354,ENSG00000241926,ENSG00000127366,ENSG00000127364
chr7	141650001	141650201	7:141650001-141650201	ENSG00000240031,ENSG00000165076,ENSG00000240677,ENSG00000239648,ENSG00000224354,ENSG00000241926,ENSG00000127366,ENSG00000270923,ENSG00000127364,ENSG00000127362,ENSG00000270157,ENSG00000244701,ENSG00000006530,ENSG00000261797,ENSG00000261629
chr7	141654597	141654754	7:141654597-141654754	ENSG00000165076,ENSG00000240677,ENSG00000239648,ENSG00000224354,ENSG00000241926,ENSG00000127366,ENSG00000270923,ENSG00000127364,ENSG00000127362,ENSG00000270157,ENSG00000244701,ENSG00000006530,ENSG00000261797,ENSG00000261629
chr7	141685681	141685794	7:141685681-141685794	ENSG00000240677,ENSG00000239648,ENSG00000224354,ENSG00000241926,ENSG00000127366,ENSG00000127364,ENSG00000127362,ENSG00000214102,ENSG00000270157,ENSG00000257093
chr7	141686635	141687148	7:141686635-141687148	ENSG00000244292,ENSG00000237621,ENSG00000240031,ENSG00000165076,ENSG00000240677,ENSG00000239648,ENSG00000224354,ENSG00000241926,ENSG00000127366,ENSG00000270923,ENSG00000127364,ENSG00000127362,ENSG00000214102,ENSG00000270157,ENSG00000257093,ENSG00000261797,ENSG00000261629,ENSG00000204990,ENSG00000261778
chr7	141687557	141687687	7:141687557-141687687	ENSG00000240677,ENSG00000239648,ENSG00000224354,ENSG00000241926,ENSG00000127366,ENSG00000127364,ENSG00000127362,ENSG00000214102,ENSG00000270157,ENSG00000257093
chr7	141701567	141702405	7:141701567-141702405	ENSG00000165076,ENSG00000240677,ENSG00000239648,ENSG00000224354,ENSG00000241926,ENSG00000127366,ENSG00000270923,ENSG00000127364,ENSG00000127362,ENSG00000106028,ENSG00000214102,ENSG00000228775,ENSG00000270157,ENSG00000257093
chr7	141731636	141731780	7:141731636-141731780	ENSG00000239648,ENSG00000224354,ENSG00000241926,ENSG00000127366,ENSG00000127362,ENSG00000106028,ENSG00000212153,ENSG00000214102,ENSG00000228775
chr7	141731865	141731965	7:141731865-141731965	ENSG00000127366,ENSG00000127362,ENSG00000106028,ENSG00000212153,ENSG00000228775
chr7	141737929	141738607	7:141737929-141738607	ENSG00000257138,ENSG00000258227,ENSG00000258083,ENSG00000244292,ENSG00000237621,ENSG00000240031,ENSG00000165076,ENSG00000240677,ENSG00000239648,ENSG00000224354,ENSG00000241926,ENSG00000127366,ENSG00000270923,ENSG00000127364,ENSG00000127362,ENSG00000106028,ENSG00000212153,ENSG00000214102,ENSG00000228775,ENSG00000270157,ENSG00000257093,ENSG00000261797
chr7	142054068	142054286	7:142054068-142054286	ENSG00000159860,ENSG00000241881,ENSG00000186163,ENSG00000258223,ENSG00000257743,ENSG00000257138,ENSG00000258227,ENSG00000258083,ENSG00000244292,ENSG00000257335,ENSG00000237621,ENSG00000240031,ENSG00000165076,ENSG00000240677,ENSG00000239648,ENSG00000224354,ENSG00000241926,ENSG00000127366
chr7	142130218	142130517	7:142130218-142130517	ENSG00000242736,ENSG00000277083,ENSG00000241881,ENSG00000186163,ENSG00000258223,ENSG00000240268,ENSG00000257743,ENSG00000257138,ENSG00000258227,ENSG00000258083,ENSG00000244292,ENSG00000257335,ENSG00000237621,ENSG00000240031,ENSG00000165076,ENSG00000240677,ENSG00000239648,ENSG00000224354,ENSG00000241926
chr7	142231823	142231923	7:142231823-142231923	ENSG00000226660,ENSG00000242736,ENSG00000277083,ENSG00000241881,ENSG00000186163,ENSG00000258223,ENSG00000240268,ENSG00000257743,ENSG00000257138,ENSG00000258227,ENSG00000258083,ENSG00000244292,ENSG00000237621,ENSG00000240031,ENSG00000165076
chr7	142319142	142319418	7:142319142-142319418	ENSG00000229769,ENSG00000211720,ENSG00000242771,ENSG00000243889,ENSG00000282939,ENSG00000283063,ENSG00000211745,ENSG00000211706,ENSG00000211734,ENSG00000211710,ENSG00000237702,ENSG00000226660,ENSG00000242736,ENSG00000277083,ENSG00000241881,ENSG00000186163,ENSG00000258223,ENSG00000257138,ENSG00000258227
chr7	142320856	142321032	7:142320856-142321032	ENSG00000252037,ENSG00000271079,ENSG00000241657,ENSG00000229769,ENSG00000244661,ENSG00000242771,ENSG00000243889,ENSG00000282939,ENSG00000283063,ENSG00000211745,ENSG00000211706,ENSG00000211734,ENSG00000211710,ENSG00000237702,ENSG00000226660,ENSG00000242736,ENSG00000277083,ENSG00000241881,ENSG00000186163,ENSG00000258223
chr7	142332049	142332199	7:142332049-142332199	ENSG00000283528,ENSG00000211721,ENSG00000241657,ENSG00000229769,ENSG00000244661,ENSG00000211720,ENSG00000242771,ENSG00000243889,ENSG00000282939,ENSG00000283063,ENSG00000211745,ENSG00000211707,ENSG00000211706,ENSG00000211734,ENSG00000237702,ENSG00000226660,ENSG00000242736,ENSG00000277083,ENSG00000241881,ENSG00000186163,ENSG00000258223,ENSG00000257138
chr7	142338779	142339022	7:142338779-142339022	ENSG00000211721,ENSG00000241657,ENSG00000229769,ENSG00000244661,ENSG00000211720,ENSG00000242771,ENSG00000243889,ENSG00000282939,ENSG00000283063,ENSG00000211745,ENSG00000211707,ENSG00000211706,ENSG00000237702,ENSG00000226660,ENSG00000242736,ENSG00000277083,ENSG00000241881,ENSG00000186163,ENSG00000258223,ENSG00000258083
chr7	142339126	142339362	7:142339126-142339362	ENSG00000211721,ENSG00000211739,ENSG00000241657,ENSG00000229769,ENSG00000244661,ENSG00000211720,ENSG00000211717,ENSG00000242771,ENSG00000243889,ENSG00000282939,ENSG00000283063,ENSG00000211745,ENSG00000211707,ENSG00000211706,ENSG00000211734,ENSG00000237702,ENSG00000226660,ENSG00000242736,ENSG00000277083,ENSG00000241881,ENSG00000186163,ENSG00000258223,ENSG00000257138,ENSG00000258227,ENSG00000258083,ENSG00000237621
chr7	142385531	142386363	7:142385531-142386363	ENSG00000211724,ENSG00000230099,ENSG00000253409,ENSG00000211721,ENSG00000211739,ENSG00000241657,ENSG00000229769,ENSG00000244661,ENSG00000211720,ENSG00000211717,ENSG00000211716,ENSG00000211715,ENSG00000239944,ENSG00000211714,ENSG00000211713,ENSG00000242771,ENSG00000243889,ENSG00000282939
chr7	142478565	142478666	7:142478565-142478666	ENSG00000244693,ENSG00000278030,ENSG00000211731,ENSG00000253291,ENSG00000253534,ENSG00000211727,ENSG00000253188,ENSG00000211725,ENSG00000227550,ENSG00000211724,ENSG00000230099,ENSG00000253409,ENSG00000211721,ENSG00000211739,ENSG00000241657,ENSG00000229769,ENSG00000244661,ENSG00000211720,ENSG00000242771,ENSG00000243889
chr7	142496640	142496740	7:142496640-142496740	ENSG00000213214,ENSG00000276953,ENSG00000274752,ENSG00000276597,ENSG00000278030,ENSG00000211731,ENSG00000253291,ENSG00000253534,ENSG00000211728,ENSG00000211727,ENSG00000253188,ENSG00000211725,ENSG00000211724,ENSG00000230099,ENSG00000253409,ENSG00000211721,ENSG00000211739,ENSG00000241657,ENSG00000229769,ENSG00000244661,ENSG00000211720,ENSG00000243889
chr7	142535149	142535263	7:142535149-142535263	ENSG00000244273,ENSG00000211753,ENSG00000211750,ENSG00000211749,ENSG00000240578,ENSG00000251578,ENSG00000211747,ENSG00000211746,ENSG00000276557,ENSG00000276953,ENSG00000274752,ENSG00000276597,ENSG00000275791,ENSG00000276405,ENSG00000278030,ENSG00000211731,ENSG00000253291,ENSG00000253534,ENSG00000230099,ENSG00000253409,ENSG00000211721,ENSG00000241657,ENSG00000229769,ENSG00000244661
chr7	142587724	142587862	7:142587724-142587862	ENSG00000232869,ENSG00000286831,ENSG00000244273,ENSG00000211753,ENSG00000249912,ENSG00000239992,ENSG00000211750,ENSG00000211749,ENSG00000240578,ENSG00000251578,ENSG00000211747,ENSG00000211746,ENSG00000276557,ENSG00000275243,ENSG00000276819,ENSG00000275743,ENSG00000275158,ENSG00000276953,ENSG00000274752,ENSG00000276597,ENSG00000278030,ENSG00000211731,ENSG00000253291
chr7	142602756	142603216	7:142602756-142603216	ENSG00000050327,ENSG00000228960,ENSG00000253882,ENSG00000165131,ENSG00000237254,ENSG00000250591,ENSG00000275896,ENSG00000204983,ENSG00000232869,ENSG00000286831,ENSG00000244273,ENSG00000211753,ENSG00000211752,ENSG00000241911,ENSG00000249912,ENSG00000239992,ENSG00000282499,ENSG00000270672,ENSG00000211750,ENSG00000211749,ENSG00000240578,ENSG00000251578,ENSG00000211747,ENSG00000211746,ENSG00000276557,ENSG00000277880,ENSG00000275243,ENSG00000276819,ENSG00000275743,ENSG00000275158,ENSG00000276953,ENSG00000274752,ENSG00000276597,ENSG00000278030,ENSG00000211731,ENSG00000253291,ENSG00000253534,ENSG00000211721,ENSG00000241657,ENSG00000229769,ENSG00000244661
chr7	142783316	142783546	7:142783316-142783546	ENSG00000170356,ENSG00000237254,ENSG00000211771,ENSG00000211770,ENSG00000211769,ENSG00000211768,ENSG00000211767,ENSG00000211766,ENSG00000211765,ENSG00000211764,ENSG00000211751,ENSG00000282780,ENSG00000282173,ENSG00000281958,ENSG00000282133,ENSG00000282420,ENSG00000282320,ENSG00000282431,ENSG00000243661,ENSG00000250591,ENSG00000275896,ENSG00000204983,ENSG00000232869,ENSG00000286831,ENSG00000244273,ENSG00000211753,ENSG00000211752,ENSG00000241911,ENSG00000249912,ENSG00000239992,ENSG00000282499,ENSG00000270672,ENSG00000211750,ENSG00000211749,ENSG00000240578,ENSG00000251578,ENSG00000211747,ENSG00000211746,ENSG00000276557
chr7	142787081	142787731	7:142787081-142787731	ENSG00000212807,ENSG00000237254,ENSG00000211772,ENSG00000211771,ENSG00000211770,ENSG00000211769,ENSG00000211768,ENSG00000211767,ENSG00000211766,ENSG00000211765,ENSG00000211764,ENSG00000211751,ENSG00000282780,ENSG00000282173,ENSG00000281958,ENSG00000282133,ENSG00000282420,ENSG00000282320,ENSG00000282431,ENSG00000243661,ENSG00000250591,ENSG00000275896,ENSG00000204983,ENSG00000232869,ENSG00000286831,ENSG00000244273,ENSG00000211753,ENSG00000211752,ENSG00000241911,ENSG00000249912,ENSG00000239992,ENSG00000282499,ENSG00000270672,ENSG00000211750,ENSG00000211749,ENSG00000240578,ENSG00000251578,ENSG00000211747,ENSG00000211746,ENSG00000276557,ENSG00000276953,ENSG00000274752,ENSG00000278030,ENSG00000241657
chr7	142806066	142806239	7:142806066-142806239	ENSG00000237254,ENSG00000211772,ENSG00000211771,ENSG00000211770,ENSG00000211769,ENSG00000211768,ENSG00000211767,ENSG00000211766,ENSG00000211765,ENSG00000211764,ENSG00000211751,ENSG00000250591,ENSG00000275896,ENSG00000204983,ENSG00000232869,ENSG00000286831,ENSG00000244273,ENSG00000211753,ENSG00000211752,ENSG00000249912,ENSG00000239992,ENSG00000282499,ENSG00000270672,ENSG00000211750,ENSG00000211749,ENSG00000240578,ENSG00000251578,ENSG00000211747,ENSG00000211746,ENSG00000276557
chr7	142853972	142854424	7:142853972-142854424	ENSG00000197993,ENSG00000165131,ENSG00000127412,ENSG00000224970,ENSG00000165125,ENSG00000106123,ENSG00000204983,ENSG00000232869,ENSG00000286831,ENSG00000244273,ENSG00000211753,ENSG00000249912,ENSG00000211750,ENSG00000211749,ENSG00000240578,ENSG00000251578
chr7	142854530	142855338	7:142854530-142855338	ENSG00000197993,ENSG00000165131,ENSG00000127412,ENSG00000224970,ENSG00000165125,ENSG00000106123,ENSG00000237254,ENSG00000250591,ENSG00000204983,ENSG00000232869,ENSG00000286831,ENSG00000244273,ENSG00000211753,ENSG00000211752,ENSG00000249912,ENSG00000239992,ENSG00000282499,ENSG00000270672,ENSG00000211750,ENSG00000211749,ENSG00000240578,ENSG00000251578,ENSG00000211747,ENSG00000211746,ENSG00000276557
chr7	142855981	142856106	7:142855981-142856106	ENSG00000224970,ENSG00000165125,ENSG00000106123
chr7	142857567	142857858	7:142857567-142857858	ENSG00000197993,ENSG00000165131,ENSG00000127412,ENSG00000224970,ENSG00000165125,ENSG00000106123,ENSG00000232869,ENSG00000286831,ENSG00000211749
chr7	142859886	142860014	7:142859886-142860014	ENSG00000224970,ENSG00000165125,ENSG00000106123
chr7	142908609	142908757	7:142908609-142908757	ENSG00000197993,ENSG00000165131,ENSG00000127412,ENSG00000286569,ENSG00000224970,ENSG00000165125,ENSG00000211750,ENSG00000211749
chr7	143005496	143005626	7:143005496-143005626	ENSG00000159860,ENSG00000236398,ENSG00000159763,ENSG00000179468,ENSG00000197993,ENSG00000165131,ENSG00000127412,ENSG00000224970,ENSG00000165125
chr7	143008017	143008190	7:143008017-143008190	ENSG00000159860,ENSG00000279223,ENSG00000221937,ENSG00000268170,ENSG00000236398,ENSG00000159763,ENSG00000179468,ENSG00000197993,ENSG00000165131,ENSG00000127412,ENSG00000224970,ENSG00000165125,ENSG00000286831,ENSG00000239992,ENSG00000211750,ENSG00000211749,ENSG00000240578,ENSG00000251578,ENSG00000211747,ENSG00000241657
chr7	143013969	143014229	7:143013969-143014229	ENSG00000050327,ENSG00000243896,ENSG00000225932,ENSG00000252523,ENSG00000236398,ENSG00000159763,ENSG00000179468,ENSG00000197993,ENSG00000165131,ENSG00000127412
chr7	143047492	143047709	7:143047492-143047709	ENSG00000170379,ENSG00000229977,ENSG00000236398,ENSG00000159763,ENSG00000179420,ENSG00000225781,ENSG00000239293,ENSG00000179468
chr7	143049208	143049927	7:143049208-143049927	ENSG00000243896,ENSG00000170356,ENSG00000252523,ENSG00000170379,ENSG00000252037,ENSG00000271079,ENSG00000229977,ENSG00000236398,ENSG00000159763,ENSG00000179420,ENSG00000225781,ENSG00000239293,ENSG00000179468,ENSG00000197993,ENSG00000165131,ENSG00000127412,ENSG00000165125,ENSG00000250591,ENSG00000204983,ENSG00000232869,ENSG00000286831,ENSG00000244273,ENSG00000211753,ENSG00000249912,ENSG00000239992,ENSG00000240578
chr7	143051167	143051368	7:143051167-143051368	ENSG00000236398,ENSG00000159763,ENSG00000179420,ENSG00000225781,ENSG00000239293,ENSG00000179468,ENSG00000197993,ENSG00000165131,ENSG00000127412
chr7	143070184	143070339	7:143070184-143070339	ENSG00000228960,ENSG00000236398,ENSG00000159763,ENSG00000179420,ENSG00000179468
chr7	143215185	143215355	7:143215185-143215355	ENSG00000279223,ENSG00000221937,ENSG00000268170,ENSG00000236398,ENSG00000159763,ENSG00000197993
chr7	143229243	143229698	7:143229243-143229698	ENSG00000050327,ENSG00000244479,ENSG00000284644,ENSG00000244198,ENSG00000279223,ENSG00000221937,ENSG00000268170,ENSG00000236398,ENSG00000159763
chr7	143240691	143240844	7:143240691-143240844	ENSG00000240322,ENSG00000197448
chr7	143263247	143263933	7:143263247-143263933	ENSG00000204959,ENSG00000243896,ENSG00000240322,ENSG00000239419,ENSG00000106144,ENSG00000178826,ENSG00000231840,ENSG00000197448
chr7	143264970	143265293	7:143264970-143265293	ENSG00000240322,ENSG00000178826,ENSG00000197448
chr7	143283855	143284001	7:143283855-143284001	ENSG00000252037,ENSG00000271079,ENSG00000240322,ENSG00000106144,ENSG00000178826,ENSG00000231840
chr7	143287913	143288891	7:143287913-143288891	ENSG00000228960,ENSG00000244198,ENSG00000213214,ENSG00000170379,ENSG00000283537,ENSG00000240322,ENSG00000239419,ENSG00000106144,ENSG00000178826,ENSG00000231840,ENSG00000197448
chr7	143318615	143319109	7:143318615-143319109	ENSG00000212807,ENSG00000225932,ENSG00000229877,ENSG00000188037,ENSG00000231531,ENSG00000240322
chr7	143322798	143323592	7:143322798-143323592	ENSG00000212807,ENSG00000283537,ENSG00000230556,ENSG00000188037,ENSG00000231531,ENSG00000240322
chr7	143331513	143331713	7:143331513-143331713	ENSG00000229977,ENSG00000188037,ENSG00000240322
chr7	143345545	143345685	7:143345545-143345685	ENSG00000244198,ENSG00000170379,ENSG00000272619,ENSG00000159784
chr7	143362281	143362437	7:143362281-143362437	ENSG00000228960,ENSG00000229877,ENSG00000272619,ENSG00000159784
chr7	143362518	143363028	7:143362518-143363028	ENSG00000228960,ENSG00000229877,ENSG00000272619,ENSG00000159784
chr7	143380038	143382159	7:143380038-143382159	ENSG00000244479,ENSG00000284644,ENSG00000212807,ENSG00000283528,ENSG00000229153,ENSG00000146904,ENSG00000278449,ENSG00000159840,ENSG00000232533
chr7	143384181	143384325	7:143384181-143384325	ENSG00000212807,ENSG00000278449,ENSG00000159840,ENSG00000232533
chr7	143385016	143385240	7:143385016-143385240	ENSG00000229877,ENSG00000146904,ENSG00000278449,ENSG00000159840,ENSG00000232533
chr7	143386460	143386617	7:143386460-143386617	ENSG00000229877,ENSG00000229153,ENSG00000146904,ENSG00000278449,ENSG00000159840,ENSG00000232533
chr7	143387780	143387936	7:143387780-143387936	ENSG00000146904,ENSG00000278449,ENSG00000159840,ENSG00000232533
chr7	143390829	143391025	7:143390829-143391025	ENSG00000229153,ENSG00000146904,ENSG00000159840
chr7	143391357	143392475	7:143391357-143392475	ENSG00000252037,ENSG00000271079,ENSG00000229153,ENSG00000146904,ENSG00000278449,ENSG00000159840,ENSG00000232533
chr7	143395531	143395890	7:143395531-143395890	ENSG00000244198,ENSG00000229153,ENSG00000146904
chr7	143412058	143412250	7:143412058-143412250	ENSG00000050327,ENSG00000223459,ENSG00000252037,ENSG00000271079,ENSG00000229153,ENSG00000146904
chr7	143434770	143435041	7:143434770-143435041	ENSG00000170356,ENSG00000159860,ENSG00000241136,ENSG00000252523,ENSG00000252037,ENSG00000271079,ENSG00000229977,ENSG00000185899,ENSG00000234066
chr7	143478952	143479798	7:143478952-143479798	ENSG00000170356,ENSG00000213214,ENSG00000252523,ENSG00000283537,ENSG00000236853,ENSG00000221855,ENSG00000185899
chr7	143484142	143484318	7:143484142-143484318	ENSG00000159860,ENSG00000253882,ENSG00000236853,ENSG00000221855,ENSG00000185899
chr7	143487537	143487934	7:143487537-143487934	ENSG00000221507,ENSG00000106410,ENSG00000244198,ENSG00000213214,ENSG00000240621,ENSG00000159860,ENSG00000232145,ENSG00000252523,ENSG00000252037,ENSG00000271079,ENSG00000236853,ENSG00000221855,ENSG00000185899
chr7	143490788	143490974	7:143490788-143490974	ENSG00000232145,ENSG00000283528,ENSG00000230556,ENSG00000229977,ENSG00000236853
chr7	143492065	143492339	7:143492065-143492339	ENSG00000232145,ENSG00000241136,ENSG00000252523,ENSG00000283528,ENSG00000230556,ENSG00000229977,ENSG00000236853,ENSG00000185899
chr7	143499220	143499552	7:143499220-143499552	ENSG00000228960,ENSG00000232145,ENSG00000253882,ENSG00000170379,ENSG00000229977
chr7	143515133	143515285	7:143515133-143515285	ENSG00000159860,ENSG00000232145,ENSG00000229877,ENSG00000229977,ENSG00000176510
chr7	143519570	143519907	7:143519570-143519907	ENSG00000212807,ENSG00000159860,ENSG00000232145,ENSG00000229877,ENSG00000229977,ENSG00000176510
chr7	143836600	143836803	7:143836600-143836803	ENSG00000183122,ENSG00000221938,ENSG00000239967,ENSG00000221933,ENSG00000213215,ENSG00000221910,ENSG00000198420,ENSG00000271321,ENSG00000229153,ENSG00000178826,ENSG00000237254,ENSG00000204983,ENSG00000211752,ENSG00000241911,ENSG00000253409,ENSG00000211739,ENSG00000257335
chr7	143837363	143837499	7:143837363-143837499	ENSG00000183122,ENSG00000239967,ENSG00000221933,ENSG00000213215,ENSG00000221910,ENSG00000271321,ENSG00000204983,ENSG00000211752,ENSG00000241911,ENSG00000253409,ENSG00000211739
chr7	143850781	143850967	7:143850781-143850967	ENSG00000221507,ENSG00000242978,ENSG00000106410,ENSG00000243896,ENSG00000240621,ENSG00000183122,ENSG00000221989,ENSG00000221858,ENSG00000239967,ENSG00000213215,ENSG00000159860,ENSG00000252523
chr7	143881895	143883129	7:143881895-143883129	ENSG00000221507,ENSG00000242978,ENSG00000050327,ENSG00000244479,ENSG00000284644,ENSG00000170356,ENSG00000212807,ENSG00000240621,ENSG00000273234,ENSG00000213215,ENSG00000221910,ENSG00000198420,ENSG00000232145,ENSG00000283528,ENSG00000170379,ENSG00000283537
chr7	143885143	143885527	7:143885143-143885527	ENSG00000170356,ENSG00000198420,ENSG00000159860,ENSG00000232145,ENSG00000252523,ENSG00000283528,ENSG00000223459,ENSG00000252037,ENSG00000271079,ENSG00000229977
chr7	143901366	143902389	7:143901366-143902389	ENSG00000221507,ENSG00000242978,ENSG00000106410,ENSG00000228960,ENSG00000170356,ENSG00000244198,ENSG00000213214,ENSG00000240621,ENSG00000183122,ENSG00000221989,ENSG00000221858,ENSG00000239967,ENSG00000213215,ENSG00000221910,ENSG00000198420,ENSG00000159860,ENSG00000232145,ENSG00000253882,ENSG00000170379,ENSG00000230556,ENSG00000252037,ENSG00000271079
chr7	143989099	143989248	7:143989099-143989248	ENSG00000221507,ENSG00000221970,ENSG00000170356,ENSG00000212807,ENSG00000221989,ENSG00000221858,ENSG00000239967,ENSG00000242280,ENSG00000273377,ENSG00000270729,ENSG00000213215,ENSG00000221910,ENSG00000159860,ENSG00000232145,ENSG00000252523,ENSG00000252037,ENSG00000271079,ENSG00000229877
chr7	143992673	143993026	7:143992673-143993026	ENSG00000221507,ENSG00000106410,ENSG00000244479,ENSG00000284644,ENSG00000170356,ENSG00000183122,ENSG00000273234,ENSG00000221989,ENSG00000221858,ENSG00000239967,ENSG00000221933,ENSG00000221813,ENSG00000242280,ENSG00000273377,ENSG00000270729,ENSG00000213215,ENSG00000221910,ENSG00000170379,ENSG00000283537,ENSG00000229977
chr7	144002587	144002819	7:144002587-144002819	ENSG00000212807,ENSG00000244198,ENSG00000213214,ENSG00000221858,ENSG00000239967,ENSG00000221813,ENSG00000213215,ENSG00000221910,ENSG00000283528,ENSG00000170379,ENSG00000223459
chr7	144006130	144006300	7:144006130-144006300	ENSG00000050327,ENSG00000244479,ENSG00000284644,ENSG00000212807,ENSG00000240621,ENSG00000221858,ENSG00000239967,ENSG00000221813,ENSG00000213215,ENSG00000221910,ENSG00000252523
chr7	144019497	144019859	7:144019497-144019859	ENSG00000243746,ENSG00000221507,ENSG00000242978,ENSG00000106410,ENSG00000050327,ENSG00000244479,ENSG00000284644,ENSG00000170356,ENSG00000244198,ENSG00000213214,ENSG00000240621,ENSG00000183122,ENSG00000273234,ENSG00000239981,ENSG00000221989,ENSG00000221858,ENSG00000239967,ENSG00000221933,ENSG00000221836,ENSG00000221813,ENSG00000213215,ENSG00000221910,ENSG00000253882,ENSG00000252523,ENSG00000252037,ENSG00000271079
chr7	144020368	144020835	7:144020368-144020835	ENSG00000221507,ENSG00000242978,ENSG00000106410,ENSG00000170356,ENSG00000212807,ENSG00000240621,ENSG00000183122,ENSG00000273234,ENSG00000239981,ENSG00000221989,ENSG00000221858,ENSG00000239967,ENSG00000221933,ENSG00000221836,ENSG00000213215,ENSG00000221910,ENSG00000159860,ENSG00000232145,ENSG00000241136,ENSG00000253882,ENSG00000252523,ENSG00000283528,ENSG00000170379,ENSG00000229877
chr7	144027223	144027323	7:144027223-144027323	ENSG00000050327,ENSG00000244198,ENSG00000213214,ENSG00000240621,ENSG00000183122,ENSG00000221989,ENSG00000221858,ENSG00000239967,ENSG00000221933,ENSG00000221836,ENSG00000253882,ENSG00000252523,ENSG00000170379,ENSG00000252037,ENSG00000271079
chr7	144033614	144033828	7:144033614-144033828	ENSG00000221507,ENSG00000242978,ENSG00000106410,ENSG00000050327,ENSG00000221970,ENSG00000228960,ENSG00000170356,ENSG00000212807,ENSG00000213214,ENSG00000240621,ENSG00000183122,ENSG00000273234,ENSG00000239981,ENSG00000221989,ENSG00000221858,ENSG00000239967,ENSG00000221933,ENSG00000221836,ENSG00000213215,ENSG00000253882,ENSG00000283528
chr7	144033871	144034106	7:144033871-144034106	ENSG00000242978,ENSG00000050327,ENSG00000221970,ENSG00000228960,ENSG00000170356,ENSG00000212807,ENSG00000240621,ENSG00000183122,ENSG00000273234,ENSG00000239981,ENSG00000221989,ENSG00000221858,ENSG00000239967,ENSG00000221933,ENSG00000221836,ENSG00000213215,ENSG00000253882,ENSG00000283528
chr7	144037592	144038062	7:144037592-144038062	ENSG00000221507,ENSG00000242978,ENSG00000106410,ENSG00000244693,ENSG00000212807,ENSG00000244198,ENSG00000213214,ENSG00000240621,ENSG00000183122,ENSG00000273234,ENSG00000239981,ENSG00000221989,ENSG00000221858,ENSG00000239967,ENSG00000221933,ENSG00000221836,ENSG00000213215,ENSG00000159860,ENSG00000253882,ENSG00000252523
chr7	144127835	144127981	7:144127835-144127981	ENSG00000221507,ENSG00000242978,ENSG00000106410,ENSG00000204959,ENSG00000243896,ENSG00000240621,ENSG00000183122,ENSG00000273234,ENSG00000221938,ENSG00000239981,ENSG00000221989,ENSG00000221858,ENSG00000239967,ENSG00000253882,ENSG00000229877
chr7	144785089	144785194	7:144785089-144785194	ENSG00000225918,ENSG00000214035,ENSG00000236343,ENSG00000200673,ENSG00000243746,ENSG00000221507,ENSG00000242978,ENSG00000106410,ENSG00000050327,ENSG00000228960,ENSG00000170356,ENSG00000225932
chr7	144834996	144836451	7:144834996-144836451	ENSG00000225918,ENSG00000214035,ENSG00000236343,ENSG00000200673,ENSG00000243746,ENSG00000196511,ENSG00000221507,ENSG00000242978,ENSG00000106410,ENSG00000243896,ENSG00000244198
chr7	145106150	145106402	7:145106150-145106402	ENSG00000230746,ENSG00000274127,ENSG00000274118,ENSG00000226857,ENSG00000231839,ENSG00000226592,ENSG00000225918,ENSG00000214035,ENSG00000236343,ENSG00000243746,ENSG00000221507,ENSG00000242978,ENSG00000106410,ENSG00000243896,ENSG00000213214
chr7	145293192	145293428	7:145293192-145293428	ENSG00000230746,ENSG00000274127,ENSG00000274118,ENSG00000236795,ENSG00000226857,ENSG00000232391,ENSG00000230190,ENSG00000270634,ENSG00000231839,ENSG00000226592,ENSG00000225918,ENSG00000214035,ENSG00000236343,ENSG00000243746,ENSG00000221507,ENSG00000242978,ENSG00000106410,ENSG00000240621,ENSG00000229977
chr7	145398785	145399101	7:145398785-145399101	ENSG00000230746,ENSG00000274127,ENSG00000274118,ENSG00000236795,ENSG00000226857,ENSG00000232391,ENSG00000221442,ENSG00000231839,ENSG00000226592,ENSG00000225918,ENSG00000214035,ENSG00000236343,ENSG00000243746,ENSG00000221507,ENSG00000242978,ENSG00000106410,ENSG00000170356,ENSG00000240621
chr7	145909973	145910210	7:145909973-145910210	ENSG00000230746,ENSG00000280144,ENSG00000274127,ENSG00000274118,ENSG00000236795,ENSG00000226857,ENSG00000232391,ENSG00000221442,ENSG00000230190,ENSG00000270634,ENSG00000207318,ENSG00000231839,ENSG00000225918,ENSG00000214035,ENSG00000236343,ENSG00000243746,ENSG00000242978,ENSG00000159860,ENSG00000252523
chr7	146068005	146068151	7:146068005-146068151	ENSG00000230746,ENSG00000280144,ENSG00000274127,ENSG00000274118,ENSG00000236795,ENSG00000226857,ENSG00000232391,ENSG00000221442,ENSG00000230190,ENSG00000231839,ENSG00000225918,ENSG00000214035,ENSG00000236343,ENSG00000243746,ENSG00000050327,ENSG00000244479,ENSG00000284644,ENSG00000212807
chr7	146115883	146116324	7:146115883-146116324	ENSG00000230746,ENSG00000280144,ENSG00000174469,ENSG00000274127,ENSG00000274118,ENSG00000236795,ENSG00000226857,ENSG00000232391,ENSG00000231839,ENSG00000225918
chr7	147911226	147911487	7:147911226-147911487	ENSG00000274118,ENSG00000236795,ENSG00000226857,ENSG00000232391,ENSG00000221442,ENSG00000230190,ENSG00000270634,ENSG00000207318,ENSG00000251936,ENSG00000242266
chr7	148104129	148104229	7:148104129-148104229	ENSG00000236795,ENSG00000226857,ENSG00000232391,ENSG00000221442,ENSG00000230190,ENSG00000270634,ENSG00000207318,ENSG00000251936,ENSG00000242266
chr7	148262787	148262963	7:148262787-148262963	ENSG00000174469,ENSG00000236795,ENSG00000226857,ENSG00000232391,ENSG00000221442,ENSG00000230190,ENSG00000270634,ENSG00000207318,ENSG00000251936,ENSG00000243374,ENSG00000274133
chr7	148303333	148303867	7:148303333-148303867	ENSG00000274118,ENSG00000236795,ENSG00000226857,ENSG00000232391,ENSG00000221442,ENSG00000230190,ENSG00000270634,ENSG00000207318,ENSG00000251936,ENSG00000242266,ENSG00000199370,ENSG00000243374,ENSG00000274133,ENSG00000283504,ENSG00000251712
chr7	148304041	148304171	7:148304041-148304171	ENSG00000236795,ENSG00000226857,ENSG00000232391,ENSG00000221442,ENSG00000230190,ENSG00000270634,ENSG00000207318,ENSG00000251936,ENSG00000199370,ENSG00000243374,ENSG00000274133
chr7	148335098	148335229	7:148335098-148335229	ENSG00000174469,ENSG00000232391,ENSG00000221442,ENSG00000230190,ENSG00000270634,ENSG00000207318,ENSG00000251936,ENSG00000199370,ENSG00000243374,ENSG00000274133
chr7	148356331	148356698	7:148356331-148356698	ENSG00000174469,ENSG00000274127,ENSG00000274118,ENSG00000236795,ENSG00000226857,ENSG00000232391,ENSG00000221442,ENSG00000230190,ENSG00000270634,ENSG00000207318,ENSG00000251936,ENSG00000242266,ENSG00000199370,ENSG00000243374,ENSG00000274133,ENSG00000283504,ENSG00000287636,ENSG00000170279,ENSG00000251712
chr7	148527695	148527857	7:148527695-148527857	ENSG00000243374,ENSG00000274133,ENSG00000283504,ENSG00000287636,ENSG00000170279,ENSG00000251712
chr7	148540118	148540702	7:148540118-148540702	ENSG00000236795,ENSG00000226857,ENSG00000232391,ENSG00000221442,ENSG00000230190,ENSG00000270634,ENSG00000251936,ENSG00000243374,ENSG00000274133,ENSG00000283504,ENSG00000283648,ENSG00000213210,ENSG00000287636,ENSG00000170279,ENSG00000213209,ENSG00000270200,ENSG00000251712
chr7	148575730	148575842	7:148575730-148575842	ENSG00000283648,ENSG00000213210,ENSG00000287636,ENSG00000170279,ENSG00000213209,ENSG00000251712
chr7	148664308	148664655	7:148664308-148664655	ENSG00000236795,ENSG00000226857,ENSG00000221442,ENSG00000230190,ENSG00000270634,ENSG00000207318,ENSG00000243374,ENSG00000274133,ENSG00000213210,ENSG00000287636,ENSG00000170279,ENSG00000213209,ENSG00000270200,ENSG00000251712,ENSG00000239468
chr7	148697301	148697933	7:148697301-148697933	ENSG00000287636,ENSG00000170279,ENSG00000213209,ENSG00000273314,ENSG00000055130,ENSG00000251712
chr7	148698328	148699961	7:148698328-148699961	ENSG00000287636,ENSG00000170279,ENSG00000213209,ENSG00000270200,ENSG00000273314,ENSG00000055130,ENSG00000251712
chr7	148700030	148700197	7:148700030-148700197	ENSG00000273314,ENSG00000055130
chr7	148701555	148701719	7:148701555-148701719	ENSG00000273314,ENSG00000055130,ENSG00000251712
chr7	148883723	148883853	7:148883723-148883853	ENSG00000106462,ENSG00000275586,ENSG00000239468
chr7	148883905	148885208	7:148883905-148885208	ENSG00000106462,ENSG00000251712,ENSG00000275586,ENSG00000239468,ENSG00000286180,ENSG00000286171
chr7	148940973	148941329	7:148940973-148941329	ENSG00000283504,ENSG00000106462,ENSG00000251712,ENSG00000239468,ENSG00000286180,ENSG00000286171,ENSG00000252316
chr7	148941385	148941602	7:148941385-148941602	ENSG00000106462,ENSG00000251712,ENSG00000239468,ENSG00000286180,ENSG00000286171
chr7	148962813	148962964	7:148962813-148962964	ENSG00000283504,ENSG00000283648,ENSG00000251712,ENSG00000239468,ENSG00000252316
chr7	148963223	148963368	7:148963223-148963368	ENSG00000283504,ENSG00000283648,ENSG00000251712,ENSG00000252316
chr7	148963489	148963589	7:148963489-148963589	ENSG00000283504,ENSG00000283648,ENSG00000251712,ENSG00000252316
chr7	148966664	148967094	7:148966664-148967094	ENSG00000283504,ENSG00000283648,ENSG00000287636,ENSG00000170279,ENSG00000213209,ENSG00000251712,ENSG00000239468,ENSG00000252316,ENSG00000202354
chr7	148983369	148983746	7:148983369-148983746	ENSG00000202354,ENSG00000201098,ENSG00000281189
chr7	148987060	148987730	7:148987060-148987730	ENSG00000251712,ENSG00000202354,ENSG00000201098,ENSG00000281189,ENSG00000234565
chr7	149005859	149006027	7:149005859-149006027	ENSG00000155660,ENSG00000234565,ENSG00000197362
chr7	149028064	149029200	7:149028064-149029200	ENSG00000236795,ENSG00000270634,ENSG00000274133,ENSG00000251712,ENSG00000239468,ENSG00000202354,ENSG00000201098,ENSG00000281189,ENSG00000155660,ENSG00000202528,ENSG00000234565,ENSG00000197362,ENSG00000204947,ENSG00000240877,ENSG00000286912
chr7	149065163	149066104	7:149065163-149066104	ENSG00000155660,ENSG00000234565,ENSG00000197362
chr7	149090279	149091619	7:149090279-149091619	ENSG00000251712,ENSG00000155660,ENSG00000234565,ENSG00000197362,ENSG00000204947,ENSG00000240877
chr7	149125882	149127100	7:149125882-149127100	ENSG00000197362,ENSG00000204947,ENSG00000240877,ENSG00000197024
chr7	149127326	149127836	7:149127326-149127836	ENSG00000204947,ENSG00000240877,ENSG00000197024
chr7	149146979	149148255	7:149146979-149148255	ENSG00000204947,ENSG00000240877,ENSG00000197024
chr7	149195254	149196103	7:149195254-149196103	ENSG00000239719,ENSG00000170265,ENSG00000170260,ENSG00000231397
chr7	149239448	149239867	7:149239448-149239867	ENSG00000170265,ENSG00000170260,ENSG00000204946,ENSG00000271664,ENSG00000231397,ENSG00000215311
chr7	149261423	149261536	7:149261423-149261536	ENSG00000204946,ENSG00000271664,ENSG00000231397
chr7	149261692	149262789	7:149261692-149262789	ENSG00000170260,ENSG00000204946,ENSG00000271664,ENSG00000244560,ENSG00000231397,ENSG00000215311,ENSG00000228151
chr7	149284946	149285589	7:149284946-149285589	ENSG00000204946,ENSG00000271664,ENSG00000244560,ENSG00000231397,ENSG00000215311,ENSG00000228151
chr7	149415035	149415376	7:149415035-149415376	ENSG00000231397,ENSG00000215311,ENSG00000228151,ENSG00000261842
chr7	149415411	149415547	7:149415411-149415547	ENSG00000231397,ENSG00000215311,ENSG00000228151,ENSG00000261842
chr7	149422282	149422654	7:149422282-149422654	ENSG00000271664,ENSG00000231397,ENSG00000215311,ENSG00000228151,ENSG00000261842
chr7	149460056	149460188	7:149460056-149460188	ENSG00000196453
chr7	149460458	149461035	7:149460458-149461035	ENSG00000231397,ENSG00000215311,ENSG00000228151,ENSG00000196453,ENSG00000181220
chr7	149496345	149496445	7:149496345-149496445	ENSG00000181220
chr7	149497046	149498177	7:149497046-149498177	ENSG00000231397,ENSG00000215311,ENSG00000228151,ENSG00000181220
chr7	149624334	149625150	7:149624334-149625150	ENSG00000215311,ENSG00000133624,ENSG00000286912
chr7	149625626	149625779	7:149625626-149625779	ENSG00000133624
chr7	149691245	149691345	7:149691245-149691345	-
chr7	149714378	149715263	7:149714378-149715263	ENSG00000133619,ENSG00000224016,ENSG00000260555,ENSG00000241449,ENSG00000213205,ENSG00000179144,ENSG00000243853,ENSG00000133574,ENSG00000271568,ENSG00000270990
chr7	149720542	149720796	7:149720542-149720796	ENSG00000133619
chr7	149771396	149772151	7:149771396-149772151	ENSG00000181444,ENSG00000197558,ENSG00000260555,ENSG00000241449,ENSG00000276538,ENSG00000286912,ENSG00000213205,ENSG00000179144
chr7	149773030	149773197	7:149773030-149773197	ENSG00000181444,ENSG00000197558
chr7	149776489	149776619	7:149776489-149776619	ENSG00000181444,ENSG00000197558
chr7	149838017	149838997	7:149838017-149838997	ENSG00000197558,ENSG00000106479,ENSG00000280149,ENSG00000273419,ENSG00000204934,ENSG00000171130,ENSG00000273011,ENSG00000224016,ENSG00000260555,ENSG00000241449,ENSG00000276538,ENSG00000286912,ENSG00000271582,ENSG00000213205,ENSG00000179144,ENSG00000243853,ENSG00000271568,ENSG00000270990
chr7	149867875	149867993	7:149867875-149867993	ENSG00000280149,ENSG00000273419,ENSG00000204934,ENSG00000171130,ENSG00000260555,ENSG00000241449,ENSG00000276538
chr7	149868239	149868357	7:149868239-149868357	ENSG00000280149,ENSG00000273419,ENSG00000204934,ENSG00000171130,ENSG00000260555
chr7	149872753	149873118	7:149872753-149873118	ENSG00000280149,ENSG00000273419,ENSG00000204934,ENSG00000171130,ENSG00000273293,ENSG00000279536,ENSG00000273011,ENSG00000224016,ENSG00000260555,ENSG00000241449,ENSG00000276538,ENSG00000286912
chr7	149873211	149874285	7:149873211-149874285	ENSG00000280149,ENSG00000273419,ENSG00000204934,ENSG00000171130,ENSG00000273293,ENSG00000279536,ENSG00000273011,ENSG00000224016,ENSG00000260555,ENSG00000241449,ENSG00000276538,ENSG00000286912
chr7	149883503	149883758	7:149883503-149883758	ENSG00000280149,ENSG00000204934,ENSG00000273293,ENSG00000279536,ENSG00000273011,ENSG00000224016,ENSG00000260555,ENSG00000241449,ENSG00000276538,ENSG00000286912
chr7	149884590	149884803	7:149884590-149884803	ENSG00000280149,ENSG00000204934,ENSG00000273293,ENSG00000279536,ENSG00000273011,ENSG00000224016,ENSG00000260555,ENSG00000241449,ENSG00000276538,ENSG00000286912
chr7	150341527	150341995	7:150341527-150341995	ENSG00000286912,ENSG00000106526,ENSG00000188707,ENSG00000127399,ENSG00000261305,ENSG00000106538,ENSG00000242258,ENSG00000271582
chr7	150368260	150369656	7:150368260-150369656	ENSG00000106526,ENSG00000188707,ENSG00000127399,ENSG00000240449,ENSG00000214022,ENSG00000196456,ENSG00000284048,ENSG00000239377,ENSG00000242258,ENSG00000171115
chr7	150370023	150370160	7:150370023-150370160	ENSG00000240449,ENSG00000214022,ENSG00000196456,ENSG00000284048,ENSG00000239377
chr7	150378881	150379826	7:150378881-150379826	ENSG00000286912,ENSG00000106526,ENSG00000188707,ENSG00000127399,ENSG00000240449,ENSG00000214022,ENSG00000196456,ENSG00000284048,ENSG00000239377,ENSG00000284691,ENSG00000242258,ENSG00000171115,ENSG00000271582,ENSG00000213205,ENSG00000179144,ENSG00000243853,ENSG00000133574,ENSG00000271568,ENSG00000232361,ENSG00000133561,ENSG00000270990,ENSG00000106560
chr7	150404800	150405914	7:150404800-150405914	ENSG00000286912,ENSG00000106526,ENSG00000188707,ENSG00000127399,ENSG00000214022,ENSG00000196456,ENSG00000284048,ENSG00000239377,ENSG00000284691,ENSG00000242258,ENSG00000171115,ENSG00000271582,ENSG00000213205,ENSG00000179144,ENSG00000243853,ENSG00000133574,ENSG00000271568,ENSG00000232361,ENSG00000133561,ENSG00000270990,ENSG00000106560,ENSG00000213203,ENSG00000281887
chr7	150411074	150411268	7:150411074-150411268	ENSG00000106526,ENSG00000188707,ENSG00000127399,ENSG00000284691,ENSG00000242258,ENSG00000171115,ENSG00000271582,ENSG00000213205,ENSG00000179144,ENSG00000243853
chr7	150421159	150421332	7:150421159-150421332	ENSG00000286912,ENSG00000106526,ENSG00000188707,ENSG00000127399,ENSG00000242258,ENSG00000171115,ENSG00000271582,ENSG00000213205,ENSG00000179144,ENSG00000243853,ENSG00000133574,ENSG00000271568,ENSG00000232361,ENSG00000133561,ENSG00000270990,ENSG00000106560,ENSG00000213203,ENSG00000281887
chr7	150737341	150737640	7:150737341-150737640	ENSG00000171115,ENSG00000271582,ENSG00000213205,ENSG00000179144,ENSG00000243853,ENSG00000133574,ENSG00000271568,ENSG00000232361,ENSG00000133561,ENSG00000270990,ENSG00000106560,ENSG00000213203,ENSG00000281887,ENSG00000196329,ENSG00000177590,ENSG00000241134
chr7	150778856	150778967	7:150778856-150778967	ENSG00000171115,ENSG00000271582,ENSG00000213205,ENSG00000179144,ENSG00000243853,ENSG00000133574,ENSG00000271568,ENSG00000232361,ENSG00000133561,ENSG00000270990,ENSG00000106560,ENSG00000213203,ENSG00000281887,ENSG00000177590,ENSG00000241134,ENSG00000106565,ENSG00000002933,ENSG00000002726
chr7	150785158	150785332	7:150785158-150785332	ENSG00000171115,ENSG00000243853,ENSG00000271568,ENSG00000232361,ENSG00000106560,ENSG00000177590,ENSG00000241134,ENSG00000106565,ENSG00000002933,ENSG00000002726
chr7	150787721	150787997	7:150787721-150787997	ENSG00000171115,ENSG00000271582,ENSG00000243853,ENSG00000271568,ENSG00000232361,ENSG00000270990,ENSG00000106560,ENSG00000177590,ENSG00000241134,ENSG00000106565,ENSG00000002933,ENSG00000002726
chr7	150788407	150788780	7:150788407-150788780	ENSG00000171115,ENSG00000271582,ENSG00000213205,ENSG00000179144,ENSG00000243853,ENSG00000133574,ENSG00000271568,ENSG00000232361,ENSG00000133561,ENSG00000270990,ENSG00000106560,ENSG00000213203,ENSG00000281887,ENSG00000177590,ENSG00000241134,ENSG00000106565,ENSG00000002933,ENSG00000002726
chr7	150800287	150800591	7:150800287-150800591	ENSG00000106565,ENSG00000002933,ENSG00000002726
chr7	150877146	150877348	7:150877146-150877348	ENSG00000171115,ENSG00000243853,ENSG00000133561,ENSG00000106560,ENSG00000002726
chr7	150964756	150965040	7:150964756-150965040	ENSG00000055118
chr7	150971403	150971517	7:150971403-150971517	ENSG00000055118
chr7	150979074	150979272	7:150979074-150979272	ENSG00000055118
chr7	150997534	150997670	7:150997534-150997670	ENSG00000164867
chr7	151008175	151008275	7:151008175-151008275	ENSG00000164867,ENSG00000181652
chr7	151008810	151008956	7:151008810-151008956	ENSG00000164867,ENSG00000181652
chr7	151013783	151013924	7:151013783-151013924	ENSG00000164867,ENSG00000181652
chr7	151018284	151018388	7:151018284-151018388	ENSG00000164867,ENSG00000181652,ENSG00000197150,ENSG00000243433
chr7	151027905	151029139	7:151027905-151029139	ENSG00000181652,ENSG00000197150,ENSG00000243433
chr7	151039271	151039475	7:151039271-151039475	ENSG00000197150,ENSG00000213199
chr7	151051132	151051499	7:151051132-151051499	ENSG00000213199,ENSG00000164885,ENSG00000164889,ENSG00000288608
chr7	151057586	151058830	7:151057586-151058830	ENSG00000197150,ENSG00000243433,ENSG00000213199,ENSG00000164885,ENSG00000164889,ENSG00000288608,ENSG00000244151,ENSG00000164896,ENSG00000164897
chr7	151059334	151060209	7:151059334-151060209	ENSG00000197150,ENSG00000243433,ENSG00000213199,ENSG00000164885,ENSG00000164889,ENSG00000288608,ENSG00000244151,ENSG00000164896,ENSG00000164897
chr7	151080350	151081531	7:151080350-151081531	ENSG00000164885,ENSG00000164889,ENSG00000288608,ENSG00000244151,ENSG00000164896,ENSG00000164897,ENSG00000133612
chr7	151083039	151083899	7:151083039-151083899	ENSG00000164889,ENSG00000288608,ENSG00000244151,ENSG00000164896,ENSG00000164897,ENSG00000133612
chr7	151085799	151086721	7:151085799-151086721	ENSG00000164889,ENSG00000288608,ENSG00000244151,ENSG00000164896,ENSG00000164897,ENSG00000133612
chr7	151086933	151087259	7:151086933-151087259	ENSG00000164896,ENSG00000164897,ENSG00000133612
chr7	151087346	151087766	7:151087346-151087766	ENSG00000244151,ENSG00000164896,ENSG00000164897,ENSG00000133612
chr7	151087865	151087971	7:151087865-151087971	ENSG00000164896,ENSG00000164897,ENSG00000133612
chr7	151088938	151089071	7:151088938-151089071	ENSG00000164896,ENSG00000164897,ENSG00000133612
chr7	151111106	151111295	7:151111106-151111295	ENSG00000133612
chr7	151115197	151115590	7:151115197-151115590	ENSG00000133612
chr7	151123884	151124178	7:151123884-151124178	ENSG00000133612
chr7	151125885	151126174	7:151125885-151126174	ENSG00000133612
chr7	151168309	151168439	7:151168309-151168439	ENSG00000164900,ENSG00000146926
chr7	151172635	151172820	7:151172635-151172820	ENSG00000164900,ENSG00000146926
chr7	151195030	151195148	7:151195030-151195148	ENSG00000146926,ENSG00000278685,ENSG00000285480
chr7	151226724	151227758	7:151226724-151227758	ENSG00000146926,ENSG00000278685,ENSG00000285480,ENSG00000285292,ENSG00000033050,ENSG00000033100,ENSG00000284191,ENSG00000272661
chr7	151232221	151232761	7:151232221-151232761	ENSG00000146926,ENSG00000285480,ENSG00000285292,ENSG00000033050,ENSG00000033100,ENSG00000284191,ENSG00000082014,ENSG00000272661
chr7	151233186	151233346	7:151233186-151233346	ENSG00000285480,ENSG00000285292,ENSG00000033050,ENSG00000033100,ENSG00000284191,ENSG00000272661
chr7	151245533	151245653	7:151245533-151245653	ENSG00000082014,ENSG00000272661,ENSG00000243018
chr7	151246118	151246289	7:151246118-151246289	ENSG00000082014,ENSG00000272661,ENSG00000243018
chr7	151247527	151248300	7:151247527-151248300	ENSG00000284191,ENSG00000082014,ENSG00000272661,ENSG00000243018
chr7	151248572	151249608	7:151248572-151249608	ENSG00000146926,ENSG00000285480,ENSG00000033100,ENSG00000284191,ENSG00000082014,ENSG00000272661,ENSG00000243018
chr7	151249728	151249995	7:151249728-151249995	ENSG00000146926,ENSG00000285480,ENSG00000033100,ENSG00000284191,ENSG00000082014,ENSG00000272661,ENSG00000243018
chr7	151251455	151252567	7:151251455-151252567	ENSG00000285480,ENSG00000082014,ENSG00000272661,ENSG00000243018
chr7	151253057	151253249	7:151253057-151253249	ENSG00000082014,ENSG00000243018
chr7	151277132	151277274	7:151277132-151277274	ENSG00000082014
chr7	151303493	151303800	7:151303493-151303800	-
chr7	151341237	151342073	7:151341237-151342073	ENSG00000013374,ENSG00000187260,ENSG00000243836
chr7	151350408	151350519	7:151350408-151350519	ENSG00000013374,ENSG00000243836
chr7	151368209	151368366	7:151368209-151368366	ENSG00000013374,ENSG00000187260,ENSG00000243836,ENSG00000127377
chr7	151425863	151426025	7:151425863-151426025	ENSG00000187260,ENSG00000243836,ENSG00000265810,ENSG00000127377,ENSG00000241456
chr7	151426543	151426851	7:151426543-151426851	ENSG00000187260,ENSG00000243836,ENSG00000265810,ENSG00000127377,ENSG00000241456
chr7	151448749	151448882	7:151448749-151448882	ENSG00000187260,ENSG00000243836,ENSG00000127377
chr7	151459851	151460595	7:151459851-151460595	ENSG00000187260,ENSG00000243836,ENSG00000240132,ENSG00000106615,ENSG00000241959
chr7	151519074	151520408	7:151519074-151520408	ENSG00000187260,ENSG00000243836,ENSG00000240132,ENSG00000106615,ENSG00000241959
chr7	151520440	151520772	7:151520440-151520772	ENSG00000240132,ENSG00000106615
chr7	151539067	151539311	7:151539067-151539311	ENSG00000287744,ENSG00000240132
chr7	151599972	151600141	7:151599972-151600141	ENSG00000106617
chr7	151631797	151632658	7:151631797-151632658	ENSG00000106617
chr7	151632824	151633158	7:151632824-151633158	ENSG00000106617
chr7	151637922	151638240	7:151637922-151638240	ENSG00000106617
chr7	151665280	151665735	7:151665280-151665735	ENSG00000226509,ENSG00000286565,ENSG00000242048
chr7	151736126	151736852	7:151736126-151736852	ENSG00000242048,ENSG00000106617
chr7	151754208	151754487	7:151754208-151754487	ENSG00000242048
chr7	151755666	151755766	7:151755666-151755766	ENSG00000242048
chr7	151783032	151783232	7:151783032-151783232	ENSG00000229591,ENSG00000242048,ENSG00000106617
chr7	151875465	151875801	7:151875465-151875801	ENSG00000222941,ENSG00000212219,ENSG00000239911,ENSG00000242048,ENSG00000106617
chr7	151875921	151876535	7:151875921-151876535	ENSG00000270114,ENSG00000213188,ENSG00000229591,ENSG00000222941,ENSG00000212219,ENSG00000239911,ENSG00000242048,ENSG00000106617
chr7	151876664	151876817	7:151876664-151876817	ENSG00000222941,ENSG00000212219,ENSG00000239911,ENSG00000242048,ENSG00000106617
chr7	151877066	151877682	7:151877066-151877682	ENSG00000222941,ENSG00000212219,ENSG00000239911,ENSG00000242048,ENSG00000106617
chr7	151925734	151926063	7:151925734-151926063	ENSG00000286565,ENSG00000229591,ENSG00000222941,ENSG00000212219,ENSG00000242048
chr7	151933319	151933486	7:151933319-151933486	ENSG00000213188,ENSG00000222941,ENSG00000212219,ENSG00000242048
chr7	151949109	151949516	7:151949109-151949516	ENSG00000286565,ENSG00000213188,ENSG00000229591,ENSG00000106648,ENSG00000227562,ENSG00000222941,ENSG00000212219,ENSG00000242048
chr7	151954965	151955084	7:151954965-151955084	ENSG00000106648,ENSG00000227562
chr7	151955198	151955859	7:151955198-151955859	ENSG00000226509,ENSG00000287744,ENSG00000224104,ENSG00000286565,ENSG00000213188,ENSG00000229591,ENSG00000106648,ENSG00000227562,ENSG00000222941,ENSG00000212219,ENSG00000242048
chr7	151992438	151992631	7:151992438-151992631	ENSG00000233489,ENSG00000213188,ENSG00000229591,ENSG00000106648,ENSG00000212219,ENSG00000242048
chr7	152025273	152026122	7:152025273-152026122	ENSG00000270114,ENSG00000285524,ENSG00000224104,ENSG00000286565,ENSG00000225416,ENSG00000213188,ENSG00000229591,ENSG00000178234,ENSG00000276213,ENSG00000212219,ENSG00000242048
chr7	152030205	152030358	7:152030205-152030358	ENSG00000213188,ENSG00000229591,ENSG00000178234,ENSG00000276213
chr7	152314186	152314421	7:152314186-152314421	ENSG00000224104,ENSG00000212590,ENSG00000225416,ENSG00000253088,ENSG00000241007,ENSG00000204894,ENSG00000270405,ENSG00000055609,ENSG00000229591
chr7	152341492	152341650	7:152341492-152341650	ENSG00000286565,ENSG00000212590,ENSG00000225416,ENSG00000285912,ENSG00000231139,ENSG00000253088,ENSG00000241007,ENSG00000204894,ENSG00000270405
chr7	152435251	152435467	7:152435251-152435467	ENSG00000212590,ENSG00000225416,ENSG00000020219,ENSG00000241735,ENSG00000253088,ENSG00000241007,ENSG00000204894,ENSG00000270405,ENSG00000055609
chr7	152435728	152436195	7:152435728-152436195	ENSG00000212590,ENSG00000225416,ENSG00000285912,ENSG00000231139,ENSG00000261455,ENSG00000020219,ENSG00000241735,ENSG00000253088,ENSG00000241007,ENSG00000204894,ENSG00000270405,ENSG00000055609
chr7	152436226	152437037	7:152436226-152437037	ENSG00000233489,ENSG00000285524,ENSG00000234722,ENSG00000286565,ENSG00000212590,ENSG00000225416,ENSG00000285912,ENSG00000231139,ENSG00000261455,ENSG00000020219,ENSG00000241735,ENSG00000253088,ENSG00000241007,ENSG00000204894,ENSG00000270405,ENSG00000055609,ENSG00000229591
chr7	152463276	152465026	7:152463276-152465026	ENSG00000233363,ENSG00000270114,ENSG00000226509,ENSG00000233489,ENSG00000285524,ENSG00000234722,ENSG00000224104,ENSG00000286565,ENSG00000212590,ENSG00000225416,ENSG00000285912,ENSG00000231139,ENSG00000261455,ENSG00000020219,ENSG00000241735,ENSG00000253088,ENSG00000241007,ENSG00000204894,ENSG00000270405,ENSG00000055609,ENSG00000213188,ENSG00000229591
chr7	152675865	152676414	7:152675865-152676414	ENSG00000287744,ENSG00000233489,ENSG00000285524,ENSG00000234722,ENSG00000224104,ENSG00000286565,ENSG00000214003,ENSG00000196584,ENSG00000212590,ENSG00000225416,ENSG00000285912,ENSG00000231139,ENSG00000253088,ENSG00000241007,ENSG00000204894,ENSG00000270405,ENSG00000213188,ENSG00000229591
chr7	152731938	152732049	7:152731938-152732049	ENSG00000203335,ENSG00000226509,ENSG00000287744,ENSG00000285524,ENSG00000234722,ENSG00000224104,ENSG00000286565,ENSG00000214003,ENSG00000212590,ENSG00000225416,ENSG00000285912,ENSG00000231139,ENSG00000229591
chr7	152759467	152760458	7:152759467-152760458	ENSG00000287744,ENSG00000233489,ENSG00000285524,ENSG00000234722,ENSG00000224104,ENSG00000286565,ENSG00000133627,ENSG00000244328,ENSG00000214003,ENSG00000212590,ENSG00000225416,ENSG00000285912,ENSG00000231139,ENSG00000229591
chr7	154591612	154591968	7:154591612-154591968	ENSG00000236408,ENSG00000286461,ENSG00000233363,ENSG00000203335,ENSG00000270114,ENSG00000226509,ENSG00000130226,ENSG00000287744,ENSG00000233489,ENSG00000285524,ENSG00000234722,ENSG00000224104,ENSG00000286565
chr7	154592427	154592656	7:154592427-154592656	ENSG00000236408,ENSG00000286461,ENSG00000233363,ENSG00000203335,ENSG00000270114,ENSG00000226509,ENSG00000130226,ENSG00000287744,ENSG00000233489,ENSG00000285524,ENSG00000234722,ENSG00000224104,ENSG00000286565
chr7	154913827	154913960	7:154913827-154913960	ENSG00000287610,ENSG00000288051,ENSG00000201066,ENSG00000228806,ENSG00000274637,ENSG00000273183,ENSG00000272760,ENSG00000214106,ENSG00000236408,ENSG00000233363,ENSG00000203335,ENSG00000226509,ENSG00000130226,ENSG00000233489,ENSG00000285524,ENSG00000224104
chr7	154927676	154927831	7:154927676-154927831	ENSG00000228806,ENSG00000274637,ENSG00000273183,ENSG00000272760,ENSG00000214106,ENSG00000236408,ENSG00000233363,ENSG00000130226
chr7	154928265	154928651	7:154928265-154928651	ENSG00000287610,ENSG00000201066,ENSG00000228806,ENSG00000274637,ENSG00000273183,ENSG00000272760,ENSG00000214106,ENSG00000236408,ENSG00000233363,ENSG00000226509,ENSG00000130226
chr7	155002603	155003954	7:155002603-155003954	ENSG00000201066,ENSG00000228806,ENSG00000274637,ENSG00000273344,ENSG00000273183,ENSG00000272760,ENSG00000157212,ENSG00000214106,ENSG00000236408,ENSG00000203335,ENSG00000270114,ENSG00000226509,ENSG00000130226
chr7	155070056	155070252	7:155070056-155070252	ENSG00000201066,ENSG00000228806,ENSG00000274637,ENSG00000283339,ENSG00000157219,ENSG00000220575,ENSG00000236408,ENSG00000226509,ENSG00000287744
chr7	155205598	155205698	7:155205598-155205698	ENSG00000278998,ENSG00000287865,ENSG00000228521,ENSG00000217825,ENSG00000201066,ENSG00000228806,ENSG00000274637,ENSG00000236408
chr7	155257405	155258101	7:155257405-155258101	ENSG00000164690,ENSG00000270584,ENSG00000288051,ENSG00000260426,ENSG00000204960,ENSG00000186480,ENSG00000273117,ENSG00000225612,ENSG00000278998,ENSG00000287865,ENSG00000228521,ENSG00000217825,ENSG00000201066,ENSG00000228806,ENSG00000274637,ENSG00000273183,ENSG00000236408,ENSG00000233363,ENSG00000203335,ENSG00000270114,ENSG00000226509,ENSG00000130226,ENSG00000287744,ENSG00000233489,ENSG00000285524,ENSG00000234722,ENSG00000224104
chr7	155296993	155298460	7:155296993-155298460	ENSG00000207061,ENSG00000288051,ENSG00000204960,ENSG00000186480,ENSG00000273117,ENSG00000225612,ENSG00000278998,ENSG00000287865,ENSG00000228521,ENSG00000217825,ENSG00000201066,ENSG00000228806,ENSG00000274637,ENSG00000273183,ENSG00000236408,ENSG00000203335,ENSG00000226509,ENSG00000130226,ENSG00000287744,ENSG00000285524,ENSG00000234722
chr7	155298876	155299342	7:155298876-155299342	ENSG00000186480,ENSG00000273117,ENSG00000225612,ENSG00000278998,ENSG00000228521,ENSG00000217825,ENSG00000201066,ENSG00000228806,ENSG00000274637,ENSG00000236408
chr7	155344958	155345119	7:155344958-155345119	ENSG00000288051,ENSG00000260426,ENSG00000204960,ENSG00000278998,ENSG00000217825,ENSG00000201066,ENSG00000228806,ENSG00000274637,ENSG00000273183,ENSG00000214106,ENSG00000236408,ENSG00000270114,ENSG00000130226,ENSG00000287744
chr7	155377969	155378113	7:155377969-155378113	ENSG00000146910,ENSG00000227365,ENSG00000287610,ENSG00000288051,ENSG00000260426,ENSG00000218672,ENSG00000204960,ENSG00000201066,ENSG00000228806,ENSG00000274637,ENSG00000236408,ENSG00000233363,ENSG00000130226,ENSG00000287744
chr7	155457357	155457680	7:155457357-155457680	ENSG00000236544,ENSG00000164778,ENSG00000146910,ENSG00000283128,ENSG00000227365,ENSG00000287610,ENSG00000164690,ENSG00000288051,ENSG00000260426,ENSG00000236408,ENSG00000203335
chr7	155490470	155490581	7:155490470-155490581	ENSG00000146910,ENSG00000283128,ENSG00000227365,ENSG00000287610,ENSG00000288051,ENSG00000260426,ENSG00000270114
chr7	155490966	155491204	7:155490966-155491204	ENSG00000146910,ENSG00000283128,ENSG00000227365,ENSG00000287610,ENSG00000164690,ENSG00000207061,ENSG00000288051,ENSG00000260426,ENSG00000228806,ENSG00000274637,ENSG00000236408,ENSG00000270114,ENSG00000130226,ENSG00000287744
chr7	155644028	155645023	7:155644028-155645023	ENSG00000283128,ENSG00000216895,ENSG00000184863,ENSG00000287744
chr7	155645132	155645253	7:155645132-155645253	ENSG00000283128,ENSG00000216895,ENSG00000184863
chr7	155764204	155764780	7:155764204-155764780	ENSG00000146910,ENSG00000287610,ENSG00000184863,ENSG00000164690,ENSG00000207061,ENSG00000270584,ENSG00000279418,ENSG00000288051,ENSG00000260426,ENSG00000236408,ENSG00000203335,ENSG00000270114
chr7	155887016	155887142	7:155887016-155887142	ENSG00000164690,ENSG00000204876,ENSG00000207061,ENSG00000270584,ENSG00000279418,ENSG00000236408,ENSG00000130226,ENSG00000287744,ENSG00000234722
chr7	155919144	155919328	7:155919144-155919328	ENSG00000164690,ENSG00000204876,ENSG00000207061,ENSG00000270584,ENSG00000279418,ENSG00000233363,ENSG00000203335,ENSG00000270114,ENSG00000287744
chr7	156474259	156474397	7:156474259-156474397	ENSG00000164690,ENSG00000204876,ENSG00000207061,ENSG00000270584,ENSG00000279418,ENSG00000224903,ENSG00000233363
chr7	156639797	156639897	7:156639797-156639897	ENSG00000182648,ENSG00000279418,ENSG00000234450,ENSG00000105982,ENSG00000224903
chr7	156640099	156640266	7:156640099-156640266	ENSG00000182648,ENSG00000279418,ENSG00000234450,ENSG00000105982,ENSG00000224903
chr7	156640365	156641143	7:156640365-156641143	ENSG00000182648,ENSG00000279418,ENSG00000234450,ENSG00000105982,ENSG00000224903
chr7	156764170	156764294	7:156764170-156764294	ENSG00000164690,ENSG00000207061,ENSG00000270584,ENSG00000279418,ENSG00000224903,ENSG00000105983,ENSG00000206938
chr7	156776656	156776827	7:156776656-156776827	ENSG00000164690,ENSG00000207061,ENSG00000270584,ENSG00000279418,ENSG00000224903,ENSG00000206938,ENSG00000229365
chr7	156892795	156893785	7:156892795-156893785	ENSG00000164690,ENSG00000279418,ENSG00000105983,ENSG00000206938,ENSG00000130675,ENSG00000235029,ENSG00000243479,ENSG00000236102,ENSG00000229365,ENSG00000225224,ENSG00000236018
chr7	156949430	156949857	7:156949430-156949857	ENSG00000207061,ENSG00000279418,ENSG00000105983,ENSG00000206938,ENSG00000230033,ENSG00000146909,ENSG00000130675,ENSG00000235029,ENSG00000243479,ENSG00000236102,ENSG00000229365,ENSG00000269446,ENSG00000225224,ENSG00000236018
chr7	156950019	156950133	7:156950019-156950133	ENSG00000146909,ENSG00000130675,ENSG00000235029,ENSG00000243479,ENSG00000236102,ENSG00000229365,ENSG00000225224,ENSG00000236018
chr7	157138397	157139586	7:157138397-157139586	ENSG00000130675,ENSG00000235029,ENSG00000243479,ENSG00000236102,ENSG00000229365,ENSG00000269446,ENSG00000009335,ENSG00000225224,ENSG00000236018
chr7	157272087	157272260	7:157272087-157272260	ENSG00000130675,ENSG00000235029,ENSG00000243479,ENSG00000236102,ENSG00000229365,ENSG00000269446,ENSG00000225224,ENSG00000236018,ENSG00000229660,ENSG00000224629
chr7	157273629	157273812	7:157273629-157273812	ENSG00000130675,ENSG00000235029,ENSG00000243479,ENSG00000236102,ENSG00000229365,ENSG00000269446,ENSG00000225224,ENSG00000236018,ENSG00000105993,ENSG00000229660,ENSG00000224629
chr7	157279041	157279702	7:157279041-157279702	ENSG00000270584,ENSG00000279418,ENSG00000206938,ENSG00000130675,ENSG00000235029,ENSG00000243479,ENSG00000236102,ENSG00000229365,ENSG00000269446,ENSG00000225224,ENSG00000236018,ENSG00000272839,ENSG00000233038,ENSG00000234210,ENSG00000105993,ENSG00000229660,ENSG00000224629
chr7	157279891	157279993	7:157279891-157279993	ENSG00000243479,ENSG00000236102,ENSG00000225224,ENSG00000236018,ENSG00000229660,ENSG00000224629
chr7	157336432	157337604	7:157336432-157337604	ENSG00000225224,ENSG00000236018,ENSG00000105993
chr7	157387073	157387451	7:157387073-157387451	ENSG00000130675,ENSG00000235029,ENSG00000243479,ENSG00000236102,ENSG00000225224,ENSG00000236018,ENSG00000272839,ENSG00000233038,ENSG00000280266,ENSG00000233191,ENSG00000223872,ENSG00000234210,ENSG00000105993
chr7	157398482	157398663	7:157398482-157398663	ENSG00000243479,ENSG00000236102,ENSG00000229365,ENSG00000225224,ENSG00000236018,ENSG00000272839,ENSG00000233038,ENSG00000280266,ENSG00000233191,ENSG00000223872,ENSG00000234210
chr7	157568956	157569168	7:157568956-157569168	ENSG00000207061,ENSG00000236102,ENSG00000229365,ENSG00000231980,ENSG00000285821,ENSG00000272839,ENSG00000233038,ENSG00000231515,ENSG00000207960,ENSG00000280266,ENSG00000233191,ENSG00000223872,ENSG00000234210
chr7	157612960	157613215	7:157612960-157613215	ENSG00000236102,ENSG00000231980,ENSG00000285821,ENSG00000272839,ENSG00000233038,ENSG00000231515,ENSG00000222012,ENSG00000155093,ENSG00000280266,ENSG00000233191,ENSG00000223872,ENSG00000234210
chr7	157690824	157691212	7:157690824-157691212	ENSG00000207061,ENSG00000270584,ENSG00000279418,ENSG00000130675,ENSG00000235029,ENSG00000243479,ENSG00000236102,ENSG00000229365,ENSG00000231980,ENSG00000285821,ENSG00000272839,ENSG00000233038,ENSG00000231515,ENSG00000280266,ENSG00000233191,ENSG00000223872,ENSG00000234210
chr7	158432058	158432343	7:158432058-158432343	ENSG00000224324,ENSG00000207637,ENSG00000231980,ENSG00000285821,ENSG00000272839,ENSG00000233038,ENSG00000231515,ENSG00000280266,ENSG00000223872,ENSG00000234210
chr7	158549564	158549768	7:158549564-158549768	ENSG00000225365,ENSG00000224324,ENSG00000207637,ENSG00000231980,ENSG00000285821,ENSG00000272839
chr7	158587599	158588021	7:158587599-158588021	ENSG00000232715,ENSG00000265598,ENSG00000224324,ENSG00000207637,ENSG00000155093
chr7	158696169	158696397	7:158696169-158696397	ENSG00000224324,ENSG00000146918,ENSG00000228030
chr7	158704446	158705432	7:158704446-158705432	ENSG00000224324,ENSG00000146918,ENSG00000228030
chr7	158782821	158783289	7:158782821-158783289	ENSG00000224324,ENSG00000228030,ENSG00000117868,ENSG00000231980,ENSG00000272839,ENSG00000233038
chr7	158784428	158784623	7:158784428-158784623	ENSG00000228030
chr7	158785981	158786101	7:158785981-158786101	ENSG00000228030
chr7	158815092	158815390	7:158815092-158815390	ENSG00000228030,ENSG00000117868
chr7	158816423	158816526	7:158816423-158816526	ENSG00000117868
chr7	158818459	158818961	7:158818459-158818961	ENSG00000228030,ENSG00000117868
chr7	158827963	158828159	7:158827963-158828159	ENSG00000117868
chr7	158828206	158830331	7:158828206-158830331	ENSG00000224324,ENSG00000228030,ENSG00000117868
chr7	158856004	158856139	7:158856004-158856139	ENSG00000126870
chr7	158856174	158857060	7:158856174-158857060	ENSG00000224324,ENSG00000228030,ENSG00000117868,ENSG00000126870
chr7	158863209	158864498	7:158863209-158864498	ENSG00000228030,ENSG00000126870
chr7	158917967	158918192	7:158917967-158918192	-
chr7	158963969	158964290	7:158963969-158964290	ENSG00000224324,ENSG00000228030,ENSG00000286407,ENSG00000231980,ENSG00000272839
chr7	158977058	158977242	7:158977058-158977242	ENSG00000224324,ENSG00000228030
chr7	159008127	159008252	7:159008127-159008252	ENSG00000231419
chr7	159015427	159016029	7:159015427-159016029	ENSG00000224324,ENSG00000231419,ENSG00000285821
chr7	159030533	159031772	7:159030533-159031772	ENSG00000224324,ENSG00000231419,ENSG00000287184,ENSG00000231980,ENSG00000285821,ENSG00000233038
chr7	159032453	159032787	7:159032453-159032787	ENSG00000231419,ENSG00000285821
chr7	159064930	159065560	7:159064930-159065560	ENSG00000224324,ENSG00000287184,ENSG00000231980,ENSG00000285821,ENSG00000233038
chr7	159068370	159068928	7:159068370-159068928	ENSG00000224324,ENSG00000287184,ENSG00000231980,ENSG00000285821,ENSG00000272839,ENSG00000233038,ENSG00000231515
chr7	159070509	159070696	7:159070509-159070696	ENSG00000224324,ENSG00000287184,ENSG00000231980,ENSG00000285821,ENSG00000272839
chr7	159092678	159092799	7:159092678-159092799	ENSG00000106018,ENSG00000287184
chr7	159097181	159097495	7:159097181-159097495	ENSG00000106018,ENSG00000287184
chr7	159115151	159115251	7:159115151-159115251	ENSG00000287184,ENSG00000285821
chr7	159117719	159118004	7:159117719-159118004	ENSG00000287184,ENSG00000285821
chr7	159144792	159144967	7:159144792-159144967	ENSG00000106018
chr7	159147917	159148127	7:159147917-159148127	ENSG00000106018
chr7	159153101	159153293	7:159153101-159153293	ENSG00000106018
chr7	159211391	159211921	7:159211391-159211921	ENSG00000224324,ENSG00000229435,ENSG00000231980,ENSG00000285821,ENSG00000272839,ENSG00000233038
chr7	159249933	159250154	7:159249933-159250154	ENSG00000229435,ENSG00000231980
chr8	232229	232579	8:232229-232579	ENSG00000282692,ENSG00000272293,ENSG00000249868,ENSG00000253620,ENSG00000253896,ENSG00000176269,ENSG00000255464,ENSG00000253166,ENSG00000223508,ENSG00000172748,ENSG00000272812,ENSG00000272240,ENSG00000273402,ENSG00000254104
chr8	406622	407053	8:406622-407053	ENSG00000282160,ENSG00000260721,ENSG00000275427,ENSG00000254160,ENSG00000282759,ENSG00000272293,ENSG00000147364,ENSG00000182366,ENSG00000249868,ENSG00000253620,ENSG00000253896,ENSG00000176269,ENSG00000254104
chr8	486708	486831	8:486708-486831	ENSG00000260721,ENSG00000275427,ENSG00000254160,ENSG00000282692,ENSG00000282759,ENSG00000279852,ENSG00000272293,ENSG00000182366,ENSG00000249868,ENSG00000253620,ENSG00000253896,ENSG00000176269,ENSG00000254104,ENSG00000281961
chr8	544143	544547	8:544143-544547	ENSG00000260721,ENSG00000275427,ENSG00000254160,ENSG00000282759,ENSG00000180190,ENSG00000272293,ENSG00000182366,ENSG00000249868,ENSG00000253620,ENSG00000253896,ENSG00000254193,ENSG00000176269,ENSG00000254104,ENSG00000281961
chr8	544628	545248	8:544628-545248	ENSG00000282160,ENSG00000260721,ENSG00000275427,ENSG00000254160,ENSG00000282692,ENSG00000282759,ENSG00000180190,ENSG00000279852,ENSG00000272293,ENSG00000182366,ENSG00000249868,ENSG00000253620,ENSG00000253896,ENSG00000254193,ENSG00000176269,ENSG00000254104,ENSG00000281961,ENSG00000253267,ENSG00000253855,ENSG00000253853,ENSG00000287740,ENSG00000288580
chr8	545451	545940	8:545451-545940	ENSG00000282160,ENSG00000260721,ENSG00000275427,ENSG00000254160,ENSG00000282692,ENSG00000282759,ENSG00000180190,ENSG00000272293,ENSG00000182366,ENSG00000249868,ENSG00000253620,ENSG00000253896,ENSG00000176269,ENSG00000254104,ENSG00000281961,ENSG00000253267
chr8	601449	601846	8:601449-601846	ENSG00000282160,ENSG00000260721,ENSG00000275427,ENSG00000254160,ENSG00000282692,ENSG00000282759,ENSG00000272293,ENSG00000182366,ENSG00000249868,ENSG00000253620,ENSG00000253896,ENSG00000176269,ENSG00000254104,ENSG00000281961,ENSG00000253267,ENSG00000288580
chr8	604093	604529	8:604093-604529	ENSG00000282160,ENSG00000260721,ENSG00000275427,ENSG00000254160,ENSG00000282692,ENSG00000282759,ENSG00000272293,ENSG00000182366,ENSG00000249868,ENSG00000253620,ENSG00000253896,ENSG00000176269,ENSG00000254104,ENSG00000281961,ENSG00000253267
chr8	687469	687584	8:687469-687584	ENSG00000254160,ENSG00000282692,ENSG00000104714,ENSG00000272293,ENSG00000249868,ENSG00000253620,ENSG00000253896,ENSG00000176269,ENSG00000255464,ENSG00000253166,ENSG00000254104,ENSG00000281961
chr8	687672	687946	8:687672-687946	ENSG00000254160,ENSG00000282692,ENSG00000104714,ENSG00000272293,ENSG00000249868,ENSG00000253620,ENSG00000253896,ENSG00000176269,ENSG00000255464,ENSG00000253166,ENSG00000254104,ENSG00000281961
chr8	688010	688573	8:688010-688573	ENSG00000282160,ENSG00000260721,ENSG00000275427,ENSG00000254160,ENSG00000282692,ENSG00000282759,ENSG00000254207,ENSG00000104714,ENSG00000272293,ENSG00000182366,ENSG00000249868,ENSG00000253620,ENSG00000253896,ENSG00000176269,ENSG00000255464,ENSG00000253166,ENSG00000254104,ENSG00000281961,ENSG00000253267,ENSG00000254319,ENSG00000253853
chr8	691314	691521	8:691314-691521	ENSG00000260721,ENSG00000275427,ENSG00000282692,ENSG00000282759,ENSG00000104714,ENSG00000272293,ENSG00000249868,ENSG00000253620,ENSG00000253896,ENSG00000253612,ENSG00000176269,ENSG00000255464,ENSG00000253166,ENSG00000254104,ENSG00000281961
chr8	704769	704869	8:704769-704869	ENSG00000282160,ENSG00000275427,ENSG00000254160,ENSG00000282692,ENSG00000282759,ENSG00000249868,ENSG00000253620,ENSG00000253896,ENSG00000176269,ENSG00000255464,ENSG00000253166,ENSG00000254104,ENSG00000281961
chr8	731026	731569	8:731026-731569	ENSG00000282160,ENSG00000260721,ENSG00000275427,ENSG00000254160,ENSG00000282692,ENSG00000282759,ENSG00000282375,ENSG00000198010,ENSG00000254207,ENSG00000104714,ENSG00000272293,ENSG00000182366,ENSG00000249868,ENSG00000253620,ENSG00000253896,ENSG00000176269,ENSG00000254104,ENSG00000281961,ENSG00000253267,ENSG00000254319,ENSG00000253853
chr8	1701371	1701545	8:1701371-1701545	ENSG00000222546,ENSG00000285861,ENSG00000282160,ENSG00000260721,ENSG00000275427,ENSG00000254160,ENSG00000282692,ENSG00000282759,ENSG00000253620,ENSG00000253896,ENSG00000176269,ENSG00000281961,ENSG00000253267,ENSG00000283576,ENSG00000254265,ENSG00000283858,ENSG00000253805,ENSG00000273593,ENSG00000282142,ENSG00000253855,ENSG00000277526,ENSG00000254319,ENSG00000253853,ENSG00000287740,ENSG00000288580
chr8	1746236	1746380	8:1746236-1746380	ENSG00000260721,ENSG00000254160,ENSG00000253267,ENSG00000283576,ENSG00000254265,ENSG00000182372,ENSG00000282021,ENSG00000253982,ENSG00000283239,ENSG00000283858
chr8	1755774	1755874	8:1755774-1755874	ENSG00000255464,ENSG00000253166,ENSG00000283576,ENSG00000182372,ENSG00000282021,ENSG00000253982,ENSG00000283239
chr8	1763042	1763414	8:1763042-1763414	ENSG00000283576,ENSG00000254265,ENSG00000182372,ENSG00000282021,ENSG00000253982,ENSG00000283239,ENSG00000283858,ENSG00000254319
chr8	1763620	1764536	8:1763620-1764536	ENSG00000283576,ENSG00000254265,ENSG00000182372,ENSG00000282021,ENSG00000253982,ENSG00000283239,ENSG00000283858,ENSG00000254319
chr8	1766261	1766464	8:1766261-1766464	ENSG00000283576,ENSG00000254265,ENSG00000182372,ENSG00000282021,ENSG00000253982,ENSG00000283239,ENSG00000283858
chr8	1781319	1781455	8:1781319-1781455	ENSG00000282160,ENSG00000260721,ENSG00000254160,ENSG00000255464,ENSG00000253166,ENSG00000281961,ENSG00000253267,ENSG00000283576,ENSG00000254265,ENSG00000182372,ENSG00000283239,ENSG00000283858,ENSG00000253805,ENSG00000277526,ENSG00000254319,ENSG00000253853
chr8	1823198	1824064	8:1823198-1824064	ENSG00000282160,ENSG00000260721,ENSG00000275427,ENSG00000253267,ENSG00000283576,ENSG00000254265,ENSG00000283858,ENSG00000287464,ENSG00000207826,ENSG00000104728,ENSG00000287740,ENSG00000288580
chr8	1897255	1897719	8:1897255-1897719	ENSG00000285861,ENSG00000260721,ENSG00000275427,ENSG00000281961,ENSG00000253267,ENSG00000283576,ENSG00000104728,ENSG00000253764,ENSG00000253696,ENSG00000176595,ENSG00000270988,ENSG00000253805,ENSG00000273593,ENSG00000282142,ENSG00000253855,ENSG00000277526,ENSG00000254319,ENSG00000253853,ENSG00000287740,ENSG00000288580
chr8	1946928	1947283	8:1946928-1947283	ENSG00000285861,ENSG00000104728,ENSG00000253764,ENSG00000253696,ENSG00000176595,ENSG00000270988,ENSG00000253805,ENSG00000273593,ENSG00000287740,ENSG00000288580
chr8	1958093	1958345	8:1958093-1958345	ENSG00000222546,ENSG00000285861,ENSG00000253162,ENSG00000282160,ENSG00000260721,ENSG00000275427,ENSG00000253896,ENSG00000176269,ENSG00000281961,ENSG00000253267,ENSG00000104728,ENSG00000285957,ENSG00000253764,ENSG00000253696,ENSG00000176595,ENSG00000270988,ENSG00000253805,ENSG00000273593,ENSG00000253444,ENSG00000282142,ENSG00000253855,ENSG00000277526,ENSG00000254319,ENSG00000253853,ENSG00000287740,ENSG00000288580
chr8	2001238	2001459	8:2001238-2001459	ENSG00000222546,ENSG00000285861,ENSG00000253162,ENSG00000255464,ENSG00000253166,ENSG00000253267,ENSG00000253764,ENSG00000253696,ENSG00000176595,ENSG00000270988,ENSG00000253805,ENSG00000273593,ENSG00000253444,ENSG00000282142,ENSG00000277526,ENSG00000254319,ENSG00000253853,ENSG00000288580
chr8	2001584	2001934	8:2001584-2001934	ENSG00000253162,ENSG00000253267,ENSG00000253764,ENSG00000253696,ENSG00000176595,ENSG00000270988,ENSG00000253805,ENSG00000273593,ENSG00000253444,ENSG00000254319,ENSG00000253853,ENSG00000288580
chr8	2012037	2012172	8:2012037-2012172	ENSG00000222546,ENSG00000285861,ENSG00000282160,ENSG00000260721,ENSG00000275427,ENSG00000254160,ENSG00000281961,ENSG00000253267,ENSG00000283576,ENSG00000253764,ENSG00000253696,ENSG00000176595,ENSG00000270988,ENSG00000253805,ENSG00000273593,ENSG00000253444,ENSG00000282142,ENSG00000253855,ENSG00000277526,ENSG00000254319,ENSG00000253853,ENSG00000287740,ENSG00000288580
chr8	2127018	2127596	8:2127018-2127596	ENSG00000222546,ENSG00000285861,ENSG00000036448,ENSG00000273593,ENSG00000287970,ENSG00000253444,ENSG00000282686,ENSG00000282142,ENSG00000253855,ENSG00000277526,ENSG00000254319,ENSG00000253853,ENSG00000287740,ENSG00000288580
chr8	2127722	2127902	8:2127722-2127902	ENSG00000222546,ENSG00000285861,ENSG00000275427,ENSG00000281961,ENSG00000253267,ENSG00000253805,ENSG00000036448,ENSG00000273593,ENSG00000287970,ENSG00000253444,ENSG00000282686,ENSG00000282142,ENSG00000253855,ENSG00000277526,ENSG00000254319,ENSG00000253853,ENSG00000287740,ENSG00000288580
chr8	2216053	2216451	8:2216053-2216451	ENSG00000285977,ENSG00000288110,ENSG00000286934,ENSG00000222546,ENSG00000285861,ENSG00000253162,ENSG00000183117,ENSG00000282160,ENSG00000260721,ENSG00000275427,ENSG00000254160,ENSG00000282692,ENSG00000253620,ENSG00000253896,ENSG00000176269,ENSG00000281961,ENSG00000253267,ENSG00000253805,ENSG00000273593,ENSG00000253444,ENSG00000282686,ENSG00000282142,ENSG00000253855,ENSG00000277526,ENSG00000254319,ENSG00000253853,ENSG00000287740,ENSG00000288580
chr8	2216678	2216927	8:2216678-2216927	ENSG00000286934,ENSG00000222546,ENSG00000285861,ENSG00000253162,ENSG00000183117,ENSG00000282160,ENSG00000260721,ENSG00000275427,ENSG00000254160,ENSG00000281961,ENSG00000253267,ENSG00000273593,ENSG00000253444,ENSG00000282686,ENSG00000282142,ENSG00000253855,ENSG00000277526,ENSG00000254319,ENSG00000253853,ENSG00000287740,ENSG00000288580
chr8	5301003	5301318	8:5301003-5301318	ENSG00000234120,ENSG00000164816,ENSG00000234178,ENSG00000239839,ENSG00000222589,ENSG00000286969,ENSG00000253571,ENSG00000275461,ENSG00000254007,ENSG00000253510,ENSG00000240486,ENSG00000271248,ENSG00000278256,ENSG00000242079,ENSG00000206661,ENSG00000273876,ENSG00000253262,ENSG00000254244,ENSG00000285977,ENSG00000288110,ENSG00000286934,ENSG00000222546,ENSG00000285861,ENSG00000253162,ENSG00000183117,ENSG00000287740,ENSG00000288580,ENSG00000235778,ENSG00000177243
chr8	5763495	5763608	8:5763495-5763608	ENSG00000253189,ENSG00000222589,ENSG00000286969,ENSG00000253571,ENSG00000275461,ENSG00000254007,ENSG00000253510,ENSG00000240486,ENSG00000271248,ENSG00000242079,ENSG00000206661,ENSG00000273876,ENSG00000253262,ENSG00000254244,ENSG00000285977,ENSG00000288110,ENSG00000286934,ENSG00000222546,ENSG00000285861,ENSG00000253162,ENSG00000183117,ENSG00000235778,ENSG00000177257,ENSG00000255128,ENSG00000254229,ENSG00000215354
chr8	5812334	5812676	8:5812334-5812676	ENSG00000177306,ENSG00000254683,ENSG00000253189,ENSG00000222589,ENSG00000286969,ENSG00000253571,ENSG00000275461,ENSG00000254007,ENSG00000253510,ENSG00000240486,ENSG00000271248,ENSG00000278256,ENSG00000242079,ENSG00000206661,ENSG00000273876,ENSG00000253262,ENSG00000254244,ENSG00000285977,ENSG00000288110,ENSG00000286934,ENSG00000222546,ENSG00000285861,ENSG00000253162,ENSG00000183117,ENSG00000235778,ENSG00000215372,ENSG00000171711,ENSG00000254543,ENSG00000186579,ENSG00000177023,ENSG00000177243
chr8	5963614	5963849	8:5963614-5963849	ENSG00000233132,ENSG00000230045,ENSG00000177306,ENSG00000255025,ENSG00000234120,ENSG00000206042,ENSG00000232039,ENSG00000233531,ENSG00000233238,ENSG00000223629,ENSG00000164821,ENSG00000254625,ENSG00000164822,ENSG00000250752,ENSG00000253189,ENSG00000222589,ENSG00000286969,ENSG00000253571,ENSG00000275461,ENSG00000254007,ENSG00000253510,ENSG00000240486,ENSG00000271248,ENSG00000278256,ENSG00000242079,ENSG00000206661,ENSG00000273876,ENSG00000253262,ENSG00000254244,ENSG00000285977,ENSG00000288110,ENSG00000286934,ENSG00000222546,ENSG00000183117,ENSG00000223885,ENSG00000215373,ENSG00000235778,ENSG00000215372,ENSG00000285659
chr8	5969923	5970143	8:5969923-5970143	ENSG00000254683,ENSG00000228744,ENSG00000239839,ENSG00000232039,ENSG00000233238,ENSG00000223629,ENSG00000254625,ENSG00000164822,ENSG00000253189,ENSG00000222589,ENSG00000286969,ENSG00000253571,ENSG00000275461,ENSG00000254007,ENSG00000253510,ENSG00000240486,ENSG00000271248,ENSG00000242079,ENSG00000206661,ENSG00000273876,ENSG00000253262,ENSG00000254244,ENSG00000285977,ENSG00000288110,ENSG00000286934,ENSG00000222546,ENSG00000183117,ENSG00000233295,ENSG00000235778,ENSG00000177257,ENSG00000255128,ENSG00000176782
chr8	6133717	6134374	8:6133717-6134374	ENSG00000233132,ENSG00000230045,ENSG00000255025,ENSG00000254683,ENSG00000228744,ENSG00000234120,ENSG00000255273,ENSG00000164816,ENSG00000206042,ENSG00000234178,ENSG00000239839,ENSG00000232039,ENSG00000206047,ENSG00000233531,ENSG00000233238,ENSG00000223629,ENSG00000164821,ENSG00000254625,ENSG00000164822,ENSG00000250752,ENSG00000164825,ENSG00000253880,ENSG00000253189,ENSG00000222589,ENSG00000286969,ENSG00000253571,ENSG00000275461,ENSG00000254007,ENSG00000253510,ENSG00000240486,ENSG00000271248,ENSG00000278256,ENSG00000242079,ENSG00000206661,ENSG00000273876,ENSG00000253262,ENSG00000254244,ENSG00000285977,ENSG00000288110,ENSG00000286934,ENSG00000222546,ENSG00000183117,ENSG00000223885,ENSG00000215373,ENSG00000233295,ENSG00000215372,ENSG00000215371,ENSG00000177257,ENSG00000255128,ENSG00000249188,ENSG00000221305,ENSG00000255459,ENSG00000284661,ENSG00000215354,ENSG00000205989,ENSG00000225327,ENSG00000255211,ENSG00000229907,ENSG00000215356,ENSG00000171711,ENSG00000254543,ENSG00000176797,ENSG00000254776,ENSG00000285607,ENSG00000285657,ENSG00000285720,ENSG00000285937,ENSG00000285620,ENSG00000285913,ENSG00000285814,ENSG00000254889,ENSG00000284617,ENSG00000233176,ENSG00000285765,ENSG00000285687,ENSG00000234749,ENSG00000285975,ENSG00000248944,ENSG00000285927,ENSG00000255251,ENSG00000285659,ENSG00000186599,ENSG00000187082,ENSG00000177023,ENSG00000164871,ENSG00000177243
chr8	6139998	6140213	8:6139998-6140213	ENSG00000233132,ENSG00000230045,ENSG00000255025,ENSG00000231930,ENSG00000254683,ENSG00000234120,ENSG00000164816,ENSG00000206042,ENSG00000234178,ENSG00000232039,ENSG00000233531,ENSG00000233238,ENSG00000223629,ENSG00000164821,ENSG00000254625,ENSG00000164822,ENSG00000250752,ENSG00000164825,ENSG00000253880,ENSG00000253189,ENSG00000222589,ENSG00000286969,ENSG00000253571,ENSG00000275461,ENSG00000254007,ENSG00000253510,ENSG00000240486,ENSG00000271248,ENSG00000278256,ENSG00000242079,ENSG00000206661,ENSG00000273876,ENSG00000253262,ENSG00000254244,ENSG00000285977,ENSG00000288110,ENSG00000286934,ENSG00000222546,ENSG00000183117,ENSG00000223885,ENSG00000215373,ENSG00000233295,ENSG00000215374,ENSG00000215371,ENSG00000177257,ENSG00000255128,ENSG00000176782,ENSG00000284617,ENSG00000233176,ENSG00000285765,ENSG00000285687,ENSG00000234749,ENSG00000285975,ENSG00000248944,ENSG00000285927,ENSG00000255251,ENSG00000198129,ENSG00000186599,ENSG00000187082,ENSG00000164871
chr8	6291841	6292003	8:6291841-6292003	ENSG00000253880,ENSG00000206034,ENSG00000236125,ENSG00000215372,ENSG00000178287
chr8	6319758	6319951	8:6319758-6319951	ENSG00000233132,ENSG00000230045,ENSG00000255025,ENSG00000231930,ENSG00000254683,ENSG00000228744,ENSG00000234120,ENSG00000164816,ENSG00000206042,ENSG00000234178,ENSG00000232039,ENSG00000206047,ENSG00000233531,ENSG00000233238,ENSG00000223629,ENSG00000164821,ENSG00000254625,ENSG00000164822,ENSG00000250752,ENSG00000253880,ENSG00000254007,ENSG00000253510,ENSG00000240486,ENSG00000206661,ENSG00000273876,ENSG00000253262,ENSG00000254244,ENSG00000285977,ENSG00000183117,ENSG00000223885,ENSG00000215373,ENSG00000233295,ENSG00000215374,ENSG00000230549,ENSG00000235778,ENSG00000215371,ENSG00000186579,ENSG00000186572
chr8	6334690	6335161	8:6334690-6335161	ENSG00000233132,ENSG00000230045,ENSG00000255025,ENSG00000230106,ENSG00000254683,ENSG00000228744,ENSG00000234120,ENSG00000164816,ENSG00000206042,ENSG00000234178,ENSG00000239839,ENSG00000232039,ENSG00000206047,ENSG00000233531,ENSG00000233238,ENSG00000223629,ENSG00000164821,ENSG00000254625,ENSG00000164822,ENSG00000250752,ENSG00000164825,ENSG00000287747,ENSG00000253880,ENSG00000253189,ENSG00000222589,ENSG00000253571,ENSG00000275461,ENSG00000254007,ENSG00000253510,ENSG00000240486,ENSG00000271248,ENSG00000278256,ENSG00000242079,ENSG00000206661,ENSG00000273876,ENSG00000253262,ENSG00000254244,ENSG00000285977,ENSG00000288110,ENSG00000286934,ENSG00000183117,ENSG00000223885,ENSG00000215373,ENSG00000233295,ENSG00000215374,ENSG00000236125,ENSG00000215372,ENSG00000215371,ENSG00000177257,ENSG00000255128,ENSG00000244427,ENSG00000221305,ENSG00000255459,ENSG00000284661,ENSG00000205989,ENSG00000225327,ENSG00000255211,ENSG00000171711,ENSG00000254543,ENSG00000176797,ENSG00000285607,ENSG00000285657,ENSG00000285720,ENSG00000285937,ENSG00000285620,ENSG00000285913,ENSG00000285814,ENSG00000176782,ENSG00000254889,ENSG00000284617,ENSG00000233176,ENSG00000285765,ENSG00000285687,ENSG00000234749,ENSG00000285975,ENSG00000248944,ENSG00000285927,ENSG00000255251,ENSG00000186599,ENSG00000187082,ENSG00000164871,ENSG00000177243
chr8	6343984	6344211	8:6343984-6344211	ENSG00000254683,ENSG00000228744,ENSG00000234178,ENSG00000239839,ENSG00000206047,ENSG00000233531,ENSG00000223629,ENSG00000164821,ENSG00000254625,ENSG00000164822,ENSG00000250752,ENSG00000253880,ENSG00000254244,ENSG00000288110,ENSG00000233295,ENSG00000230549,ENSG00000177257,ENSG00000255128,ENSG00000249188,ENSG00000237038,ENSG00000171711,ENSG00000254543,ENSG00000284655
chr8	6406198	6406313	8:6406198-6406313	ENSG00000147316,ENSG00000246089,ENSG00000235778,ENSG00000225327
chr8	6406402	6406794	8:6406402-6406794	ENSG00000239839,ENSG00000254625,ENSG00000164822,ENSG00000164825,ENSG00000287747,ENSG00000147316,ENSG00000246089,ENSG00000215374,ENSG00000230549,ENSG00000235778,ENSG00000249188,ENSG00000225327,ENSG00000215356,ENSG00000284698
chr8	6424009	6424143	8:6424009-6424143	ENSG00000230106,ENSG00000287747,ENSG00000283386,ENSG00000266038,ENSG00000246089,ENSG00000253881,ENSG00000171711,ENSG00000254543
chr8	6425171	6425360	8:6425171-6425360	ENSG00000287747,ENSG00000249188,ENSG00000225725,ENSG00000284698,ENSG00000164871
chr8	6455075	6455337	8:6455075-6455337	ENSG00000284728,ENSG00000206047,ENSG00000253550,ENSG00000147316,ENSG00000206034,ENSG00000177257,ENSG00000255128,ENSG00000285659,ENSG00000177023
chr8	6460725	6460870	8:6460725-6460870	ENSG00000284728,ENSG00000253550,ENSG00000147316,ENSG00000215356,ENSG00000171711,ENSG00000254543
chr8	6465245	6465796	8:6465245-6465796	ENSG00000233132,ENSG00000230045,ENSG00000255025,ENSG00000284728,ENSG00000214268,ENSG00000228744,ENSG00000206042,ENSG00000232039,ENSG00000233531,ENSG00000233238,ENSG00000223629,ENSG00000254625,ENSG00000164822,ENSG00000250752,ENSG00000164825,ENSG00000287747,ENSG00000253550,ENSG00000147316,ENSG00000288110,ENSG00000223885,ENSG00000215373,ENSG00000233295,ENSG00000230549,ENSG00000235778,ENSG00000255251,ENSG00000186599,ENSG00000187082
chr8	6486292	6486492	8:6486292-6486492	ENSG00000284728,ENSG00000239839,ENSG00000253550,ENSG00000230549,ENSG00000285862
chr8	6488099	6488260	8:6488099-6488260	ENSG00000285862
chr8	6492870	6493295	8:6492870-6493295	ENSG00000233132,ENSG00000230045,ENSG00000255025,ENSG00000284728,ENSG00000230106,ENSG00000228744,ENSG00000164816,ENSG00000234178,ENSG00000239839,ENSG00000232039,ENSG00000206047,ENSG00000164821,ENSG00000287747,ENSG00000223885,ENSG00000215373,ENSG00000233295,ENSG00000215374,ENSG00000177257,ENSG00000255128,ENSG00000285975,ENSG00000248944,ENSG00000285927,ENSG00000255251,ENSG00000186599,ENSG00000187082,ENSG00000177023,ENSG00000164871,ENSG00000177243
chr8	6534822	6535087	8:6534822-6535087	ENSG00000233132,ENSG00000230045,ENSG00000255025,ENSG00000254683,ENSG00000234120,ENSG00000239839,ENSG00000232039,ENSG00000233238,ENSG00000164821,ENSG00000250752,ENSG00000288076,ENSG00000223885,ENSG00000215373,ENSG00000233295,ENSG00000230549,ENSG00000235778,ENSG00000215371,ENSG00000177257,ENSG00000255128,ENSG00000249188,ENSG00000254796,ENSG00000233176,ENSG00000285765,ENSG00000285687,ENSG00000234749,ENSG00000285975,ENSG00000248944,ENSG00000285927,ENSG00000255251,ENSG00000285659,ENSG00000186599,ENSG00000187082,ENSG00000164871
chr8	6536964	6537389	8:6536964-6537389	ENSG00000240247,ENSG00000215372,ENSG00000176782,ENSG00000284698
chr8	6538825	6539209	8:6538825-6539209	ENSG00000233132,ENSG00000230045,ENSG00000255025,ENSG00000230106,ENSG00000164816,ENSG00000234178,ENSG00000239839,ENSG00000232039,ENSG00000240247,ENSG00000206047,ENSG00000233531,ENSG00000223629,ENSG00000164821,ENSG00000254625,ENSG00000164822,ENSG00000250752,ENSG00000164825,ENSG00000287747,ENSG00000283386,ENSG00000266038,ENSG00000288076,ENSG00000288110,ENSG00000286934,ENSG00000223885,ENSG00000215373,ENSG00000233295,ENSG00000215372,ENSG00000205989,ENSG00000255211,ENSG00000176797,ENSG00000285950,ENSG00000285607,ENSG00000285657,ENSG00000285720,ENSG00000285937,ENSG00000285620,ENSG00000285913,ENSG00000285814,ENSG00000176782,ENSG00000254889,ENSG00000284698,ENSG00000284617,ENSG00000233176,ENSG00000285765,ENSG00000285687,ENSG00000234749,ENSG00000285975,ENSG00000248944,ENSG00000285927,ENSG00000255251,ENSG00000186599,ENSG00000187082
chr8	6540659	6540945	8:6540659-6540945	ENSG00000233132,ENSG00000230045,ENSG00000255025,ENSG00000284614,ENSG00000164816,ENSG00000206042,ENSG00000232039,ENSG00000233531,ENSG00000233238,ENSG00000250752,ENSG00000164825,ENSG00000288076,ENSG00000223885,ENSG00000215373,ENSG00000233295,ENSG00000235778,ENSG00000177257,ENSG00000255128,ENSG00000215356,ENSG00000186579,ENSG00000254889,ENSG00000284617,ENSG00000233176,ENSG00000285765,ENSG00000285687,ENSG00000234749,ENSG00000285975,ENSG00000248944,ENSG00000285927,ENSG00000255251,ENSG00000285659,ENSG00000186599,ENSG00000187082
chr8	6541375	6541570	8:6541375-6541570	ENSG00000164816,ENSG00000288076,ENSG00000186579
chr8	6542904	6543153	8:6542904-6543153	ENSG00000164816,ENSG00000288076,ENSG00000186579
chr8	6543273	6543419	8:6543273-6543419	ENSG00000186579
chr8	6545579	6545751	8:6545579-6545751	ENSG00000253881
chr8	6547276	6547876	8:6547276-6547876	ENSG00000288076,ENSG00000215374,ENSG00000253881
chr8	6550137	6550656	8:6550137-6550656	ENSG00000233132,ENSG00000230045,ENSG00000255025,ENSG00000254683,ENSG00000234178,ENSG00000232039,ENSG00000164821,ENSG00000164825,ENSG00000287747,ENSG00000288076,ENSG00000091879,ENSG00000285977,ENSG00000223885,ENSG00000215373,ENSG00000215374,ENSG00000215372,ENSG00000215371,ENSG00000215356,ENSG00000284617,ENSG00000233176,ENSG00000285765,ENSG00000285687,ENSG00000234749,ENSG00000285975,ENSG00000248944,ENSG00000285927,ENSG00000255251,ENSG00000186599,ENSG00000187082,ENSG00000164871,ENSG00000177243
chr8	6559255	6559368	8:6559255-6559368	ENSG00000288076,ENSG00000091879,ENSG00000171711,ENSG00000254543
chr8	6559804	6560134	8:6559804-6560134	ENSG00000288076,ENSG00000091879,ENSG00000171711,ENSG00000254543,ENSG00000285659
chr8	6561883	6562325	8:6561883-6562325	ENSG00000288076,ENSG00000091879,ENSG00000236125,ENSG00000198129
chr8	6562637	6563012	8:6562637-6563012	ENSG00000288076,ENSG00000091879,ENSG00000236125,ENSG00000198129
chr8	6563110	6563404	8:6563110-6563404	ENSG00000288076,ENSG00000091879,ENSG00000198129
chr8	6568762	6568947	8:6568762-6568947	ENSG00000288076,ENSG00000091879,ENSG00000215356
chr8	6594298	6594860	8:6594298-6594860	ENSG00000177306,ENSG00000254683,ENSG00000271743,ENSG00000288076,ENSG00000233295,ENSG00000215374,ENSG00000177257,ENSG00000255128,ENSG00000249188,ENSG00000253881,ENSG00000285659,ENSG00000198129,ENSG00000164871
chr8	6595335	6595493	8:6595335-6595493	ENSG00000271743,ENSG00000288076,ENSG00000215371,ENSG00000177023
chr8	6597502	6597818	8:6597502-6597818	ENSG00000239839,ENSG00000271743,ENSG00000288076,ENSG00000215371,ENSG00000177023
chr8	6605625	6605727	8:6605625-6605727	ENSG00000206047,ENSG00000276580,ENSG00000271743,ENSG00000288076,ENSG00000215374,ENSG00000215371,ENSG00000254715
chr8	6609432	6609811	8:6609432-6609811	ENSG00000228744,ENSG00000206047,ENSG00000276580,ENSG00000271743,ENSG00000288076,ENSG00000215374,ENSG00000215371,ENSG00000254715
chr8	6625907	6627415	8:6625907-6627415	ENSG00000254683,ENSG00000228744,ENSG00000233531,ENSG00000233238,ENSG00000223629,ENSG00000276580,ENSG00000271743,ENSG00000147316,ENSG00000215374,ENSG00000284655
chr8	6645048	6645210	8:6645048-6645210	ENSG00000249898,ENSG00000233115,ENSG00000215356,ENSG00000186579,ENSG00000254715
chr8	6678176	6678761	8:6678176-6678761	ENSG00000206047,ENSG00000223629,ENSG00000164821,ENSG00000254625,ENSG00000164822,ENSG00000250752,ENSG00000287747,ENSG00000283386,ENSG00000266038,ENSG00000249898,ENSG00000233295,ENSG00000215372,ENSG00000254776,ENSG00000285607,ENSG00000285657,ENSG00000285720,ENSG00000285937,ENSG00000285620,ENSG00000285913,ENSG00000285814,ENSG00000176782,ENSG00000254889,ENSG00000284617,ENSG00000233176,ENSG00000285765,ENSG00000285687,ENSG00000234749,ENSG00000285975,ENSG00000248944,ENSG00000285927,ENSG00000255251,ENSG00000186599,ENSG00000187082,ENSG00000164871
chr8	6681896	6682226	8:6681896-6682226	ENSG00000230106,ENSG00000164816,ENSG00000206047,ENSG00000287747,ENSG00000283386,ENSG00000266038,ENSG00000155189,ENSG00000249898,ENSG00000215374,ENSG00000235778,ENSG00000215372,ENSG00000215371
chr8	6682375	6682692	8:6682375-6682692	ENSG00000233132,ENSG00000230045,ENSG00000255025,ENSG00000230106,ENSG00000254683,ENSG00000164816,ENSG00000206042,ENSG00000234178,ENSG00000239839,ENSG00000232039,ENSG00000206047,ENSG00000233531,ENSG00000233238,ENSG00000223629,ENSG00000164821,ENSG00000254625,ENSG00000164822,ENSG00000250752,ENSG00000164825,ENSG00000287747,ENSG00000283386,ENSG00000266038,ENSG00000155189,ENSG00000249898,ENSG00000271743,ENSG00000288076,ENSG00000285977,ENSG00000223885,ENSG00000215373,ENSG00000215374,ENSG00000235778,ENSG00000215372,ENSG00000215371,ENSG00000221305,ENSG00000255459,ENSG00000284661,ENSG00000205989,ENSG00000255211,ENSG00000176797,ENSG00000186579,ENSG00000285607,ENSG00000285657,ENSG00000285720,ENSG00000285937,ENSG00000285620,ENSG00000285913,ENSG00000285814,ENSG00000176782,ENSG00000254889,ENSG00000284617,ENSG00000233176,ENSG00000285765,ENSG00000285687,ENSG00000234749,ENSG00000285975,ENSG00000248944,ENSG00000285927,ENSG00000255251,ENSG00000186599,ENSG00000187082
chr8	6707867	6709107	8:6707867-6709107	ENSG00000287747,ENSG00000283386,ENSG00000266038,ENSG00000155189,ENSG00000249898,ENSG00000244427,ENSG00000225725,ENSG00000284655
chr8	6758678	6758803	8:6758678-6758803	ENSG00000287747,ENSG00000283386,ENSG00000266038,ENSG00000155189,ENSG00000235778
chr8	6800878	6800988	8:6800878-6800988	ENSG00000230106,ENSG00000234120,ENSG00000164816,ENSG00000206042,ENSG00000206047,ENSG00000233531,ENSG00000233238,ENSG00000223629,ENSG00000164821,ENSG00000254625,ENSG00000164822,ENSG00000250752,ENSG00000164825,ENSG00000287747,ENSG00000233295,ENSG00000215374,ENSG00000230549,ENSG00000235778,ENSG00000215372,ENSG00000244427
chr8	6840760	6840953	8:6840760-6840953	ENSG00000177306,ENSG00000284728,ENSG00000214268,ENSG00000230106,ENSG00000254683,ENSG00000228744,ENSG00000234120,ENSG00000164816,ENSG00000206042,ENSG00000234178,ENSG00000239839,ENSG00000206047,ENSG00000233531,ENSG00000233238,ENSG00000223629,ENSG00000164821,ENSG00000254625,ENSG00000164822,ENSG00000250752,ENSG00000164825,ENSG00000245857,ENSG00000275591,ENSG00000215374,ENSG00000206034,ENSG00000230549,ENSG00000235778,ENSG00000177257,ENSG00000255128,ENSG00000268955,ENSG00000244427,ENSG00000186572,ENSG00000284698,ENSG00000284655,ENSG00000254796
chr8	7091888	7092037	8:7091888-7092037	ENSG00000284728,ENSG00000284614,ENSG00000231930,ENSG00000230106,ENSG00000254683,ENSG00000228744,ENSG00000234120,ENSG00000284620,ENSG00000255273,ENSG00000164816,ENSG00000206042,ENSG00000234178,ENSG00000239839,ENSG00000233531,ENSG00000233238,ENSG00000223629,ENSG00000233295,ENSG00000215374,ENSG00000206034,ENSG00000236125,ENSG00000215372,ENSG00000254311,ENSG00000284698,ENSG00000284655,ENSG00000164871
chr8	7355018	7355414	8:7355018-7355414	-
chr8	7397915	7398030	8:7397915-7398030	-
chr8	8210159	8210265	8:8210159-8210265	ENSG00000173295,ENSG00000253893,ENSG00000254776,ENSG00000285950,ENSG00000177243
chr8	8227502	8227771	8:8227502-8227771	ENSG00000215371,ENSG00000253981,ENSG00000173295,ENSG00000268955,ENSG00000253893,ENSG00000249188
chr8	8227817	8228856	8:8227817-8228856	ENSG00000233132,ENSG00000230045,ENSG00000255025,ENSG00000223885,ENSG00000215373,ENSG00000215374,ENSG00000215371,ENSG00000254153,ENSG00000286910,ENSG00000254367,ENSG00000253252,ENSG00000253981,ENSG00000173295,ENSG00000268955,ENSG00000253893,ENSG00000249188,ENSG00000221305,ENSG00000255459,ENSG00000284661,ENSG00000253881,ENSG00000205989,ENSG00000225327,ENSG00000255211,ENSG00000176797,ENSG00000285607,ENSG00000285657,ENSG00000285720,ENSG00000285937,ENSG00000285620,ENSG00000285913,ENSG00000285814,ENSG00000176782,ENSG00000254889,ENSG00000284617,ENSG00000233176,ENSG00000285765,ENSG00000285687,ENSG00000234749,ENSG00000285975,ENSG00000248944,ENSG00000285927,ENSG00000255251,ENSG00000186599,ENSG00000187082
chr8	8273335	8273461	8:8273335-8273461	ENSG00000254153,ENSG00000286910,ENSG00000284717,ENSG00000253505,ENSG00000253981
chr8	8310575	8310721	8:8310575-8310721	ENSG00000215378,ENSG00000230549,ENSG00000254153,ENSG00000286910,ENSG00000253505,ENSG00000253981
chr8	8346303	8346748	8:8346303-8346748	ENSG00000254153,ENSG00000253505,ENSG00000275342,ENSG00000253981,ENSG00000254311,ENSG00000284606,ENSG00000284603,ENSG00000253881
chr8	8347114	8347343	8:8347114-8347343	ENSG00000230549,ENSG00000254153,ENSG00000286910,ENSG00000253505,ENSG00000275342,ENSG00000253981,ENSG00000254311,ENSG00000221305,ENSG00000255459,ENSG00000284661,ENSG00000284606,ENSG00000284603,ENSG00000253881,ENSG00000205989,ENSG00000255211,ENSG00000176797,ENSG00000285607,ENSG00000285657,ENSG00000285720,ENSG00000285937,ENSG00000285620,ENSG00000285913,ENSG00000285814,ENSG00000178287
chr8	8386401	8386614	8:8386401-8386614	ENSG00000254153,ENSG00000286910,ENSG00000253505,ENSG00000275342,ENSG00000253981,ENSG00000176782,ENSG00000254796,ENSG00000177023
chr8	8562913	8563123	8:8562913-8563123	ENSG00000254153,ENSG00000253343,ENSG00000253774,ENSG00000253130,ENSG00000263616,ENSG00000229907,ENSG00000254796
chr8	8593708	8593899	8:8593708-8593899	ENSG00000206047,ENSG00000177257,ENSG00000255128,ENSG00000254153,ENSG00000253343,ENSG00000253774,ENSG00000253130,ENSG00000263616,ENSG00000253505,ENSG00000254796
chr8	8594013	8594221	8:8594013-8594221	ENSG00000206047,ENSG00000177257,ENSG00000255128,ENSG00000254153,ENSG00000253343,ENSG00000253774,ENSG00000253130,ENSG00000263616,ENSG00000286910,ENSG00000253505,ENSG00000215356,ENSG00000254796
chr8	8599930	8600045	8:8599930-8600045	ENSG00000254153,ENSG00000263616,ENSG00000253505,ENSG00000285950,ENSG00000285659
chr8	8600408	8600525	8:8600408-8600525	ENSG00000249005,ENSG00000254153,ENSG00000263616,ENSG00000253505
chr8	8600630	8601150	8:8600630-8601150	ENSG00000249005,ENSG00000254153,ENSG00000253343,ENSG00000253774,ENSG00000253130,ENSG00000263616,ENSG00000286910,ENSG00000253505,ENSG00000253981,ENSG00000249188,ENSG00000221305,ENSG00000255459,ENSG00000284661,ENSG00000253881,ENSG00000205989,ENSG00000255211,ENSG00000176797,ENSG00000285607,ENSG00000285657,ENSG00000285720,ENSG00000285937,ENSG00000285620,ENSG00000285913,ENSG00000285814,ENSG00000254889,ENSG00000284617
chr8	8701664	8701971	8:8701664-8701971	ENSG00000286910,ENSG00000253958,ENSG00000284717,ENSG00000253981
chr8	8737048	8737150	8:8737048-8737150	ENSG00000286910,ENSG00000284717,ENSG00000254367,ENSG00000270966,ENSG00000253981
chr8	8750846	8750950	8:8750846-8750950	ENSG00000206034,ENSG00000284717,ENSG00000254367,ENSG00000270966,ENSG00000233609,ENSG00000207244,ENSG00000215354,ENSG00000198129
chr8	8892891	8893836	8:8892891-8893836	ENSG00000254367,ENSG00000147324,ENSG00000200713,ENSG00000270966,ENSG00000233609,ENSG00000207244
chr8	8980492	8980770	8:8980492-8980770	ENSG00000284717,ENSG00000254367,ENSG00000147324,ENSG00000270966,ENSG00000233609,ENSG00000207244,ENSG00000253252,ENSG00000254091,ENSG00000207415,ENSG00000253735,ENSG00000254237,ENSG00000201815,ENSG00000207701,ENSG00000253697,ENSG00000253981,ENSG00000221305,ENSG00000255459,ENSG00000284661,ENSG00000253881,ENSG00000215354,ENSG00000205989,ENSG00000225327,ENSG00000255211,ENSG00000176797,ENSG00000176782
chr8	9002539	9003192	8:9002539-9003192	ENSG00000284717,ENSG00000254367,ENSG00000270966,ENSG00000233609,ENSG00000207244,ENSG00000104626,ENSG00000263407,ENSG00000253252,ENSG00000254091,ENSG00000207415,ENSG00000253735,ENSG00000254237,ENSG00000201815,ENSG00000207701,ENSG00000253981,ENSG00000221305,ENSG00000255459,ENSG00000284661,ENSG00000253881,ENSG00000205989,ENSG00000255211,ENSG00000215356
chr8	9011917	9012421	8:9011917-9012421	ENSG00000240247,ENSG00000254367,ENSG00000270966,ENSG00000104626,ENSG00000253735,ENSG00000254237,ENSG00000201815,ENSG00000207701,ENSG00000268955,ENSG00000285659
chr8	9058013	9058361	8:9058013-9058361	ENSG00000284614,ENSG00000263407,ENSG00000253252,ENSG00000254091,ENSG00000207415,ENSG00000253735,ENSG00000254237,ENSG00000201815,ENSG00000249188
chr8	9065837	9066015	8:9065837-9066015	ENSG00000263407,ENSG00000239078,ENSG00000173281,ENSG00000254340,ENSG00000248538,ENSG00000253252,ENSG00000254091,ENSG00000207415,ENSG00000253735,ENSG00000201815,ENSG00000254776
chr8	9066754	9066905	8:9066754-9066905	ENSG00000263407,ENSG00000239078,ENSG00000173281,ENSG00000248538,ENSG00000253252,ENSG00000254776
chr8	9071008	9071157	8:9071008-9071157	ENSG00000215378,ENSG00000239078,ENSG00000253252,ENSG00000254091,ENSG00000284606,ENSG00000284603
chr8	9074917	9075163	8:9074917-9075163	ENSG00000230106,ENSG00000239078,ENSG00000253252,ENSG00000254091,ENSG00000253735,ENSG00000253881
chr8	9091398	9091833	8:9091398-9091833	ENSG00000263407,ENSG00000197334,ENSG00000254340,ENSG00000253252,ENSG00000254091,ENSG00000207415,ENSG00000253735,ENSG00000254237,ENSG00000253697,ENSG00000253881,ENSG00000229907
chr8	9095760	9096156	8:9095760-9096156	ENSG00000263407,ENSG00000197334,ENSG00000253252,ENSG00000254091,ENSG00000253735,ENSG00000201815,ENSG00000207701,ENSG00000177023
chr8	9096459	9096641	8:9096459-9096641	ENSG00000197334,ENSG00000253252,ENSG00000254091
chr8	9118845	9118955	8:9118845-9118955	ENSG00000284614,ENSG00000186562,ENSG00000254796
chr8	9119143	9119437	8:9119143-9119437	ENSG00000284614,ENSG00000254340,ENSG00000253252,ENSG00000254091,ENSG00000207415,ENSG00000253735,ENSG00000207701,ENSG00000186562,ENSG00000254796
chr8	9148233	9148443	8:9148233-9148443	ENSG00000249005,ENSG00000173281,ENSG00000254340,ENSG00000248538,ENSG00000253252,ENSG00000254311
chr8	9149851	9149956	8:9149851-9149956	ENSG00000173281,ENSG00000254340,ENSG00000248538,ENSG00000254311
chr8	9150163	9150300	8:9150163-9150300	ENSG00000173281,ENSG00000248538,ENSG00000279949,ENSG00000253252,ENSG00000254091,ENSG00000285950,ENSG00000285659
chr8	9150391	9151792	8:9150391-9151792	ENSG00000230106,ENSG00000263407,ENSG00000173281,ENSG00000254340,ENSG00000248538,ENSG00000279949,ENSG00000253252,ENSG00000254091,ENSG00000207415,ENSG00000253735,ENSG00000201815,ENSG00000253697,ENSG00000285950,ENSG00000285659,ENSG00000177243
chr8	9262240	9262340	8:9262240-9262340	ENSG00000253252,ENSG00000254091,ENSG00000253887,ENSG00000207415,ENSG00000253735,ENSG00000201815
chr8	9324668	9324844	8:9324668-9324844	ENSG00000248538,ENSG00000254091,ENSG00000207415,ENSG00000253735,ENSG00000254237,ENSG00000201815
chr8	9473935	9474048	8:9473935-9474048	ENSG00000254091,ENSG00000207415,ENSG00000253735,ENSG00000254237,ENSG00000201815,ENSG00000249050,ENSG00000207701,ENSG00000253697,ENSG00000198129
chr8	9485063	9485379	8:9485063-9485379	ENSG00000254091,ENSG00000207415,ENSG00000253735,ENSG00000254237,ENSG00000201815,ENSG00000249050,ENSG00000207701,ENSG00000253697,ENSG00000215354,ENSG00000171711,ENSG00000254543,ENSG00000285950,ENSG00000177023
chr8	9517602	9517771	8:9517602-9517771	ENSG00000177306,ENSG00000253735,ENSG00000254237,ENSG00000201815,ENSG00000249050,ENSG00000207701,ENSG00000253697,ENSG00000253881,ENSG00000285950
chr8	9555585	9556553	8:9555585-9556553	ENSG00000207415,ENSG00000253735,ENSG00000254237,ENSG00000201815,ENSG00000249050,ENSG00000207701,ENSG00000253697,ENSG00000173273,ENSG00000272267,ENSG00000171711,ENSG00000254543,ENSG00000198129
chr8	9898009	9898142	8:9898009-9898142	ENSG00000284321,ENSG00000253230,ENSG00000227013,ENSG00000255378,ENSG00000285950
chr8	10054041	10055225	8:10054041-10055225	ENSG00000251402,ENSG00000253678,ENSG00000207128,ENSG00000285237,ENSG00000253641,ENSG00000261451,ENSG00000285606,ENSG00000285675,ENSG00000175806,ENSG00000260093,ENSG00000286622,ENSG00000215354,ENSG00000171711,ENSG00000254543
chr8	10332798	10332949	8:10332798-10332949	ENSG00000253678,ENSG00000272505,ENSG00000207128,ENSG00000285237,ENSG00000253641,ENSG00000261451,ENSG00000249848,ENSG00000285606,ENSG00000285675,ENSG00000175806
chr8	10334765	10335080	8:10334765-10335080	ENSG00000253678,ENSG00000272505,ENSG00000207128,ENSG00000285237,ENSG00000253641,ENSG00000261451,ENSG00000249848,ENSG00000285606,ENSG00000285675,ENSG00000175806,ENSG00000286622
chr8	10417820	10418057	8:10417820-10418057	ENSG00000251402,ENSG00000253678,ENSG00000272505,ENSG00000184647,ENSG00000207128,ENSG00000285237,ENSG00000253641,ENSG00000261451,ENSG00000285606,ENSG00000285675
chr8	10545741	10546285	8:10545741-10546285	ENSG00000270154,ENSG00000232948,ENSG00000280294,ENSG00000253678,ENSG00000253649,ENSG00000272505,ENSG00000184647,ENSG00000263762,ENSG00000171060,ENSG00000212433,ENSG00000283210,ENSG00000207128,ENSG00000285237,ENSG00000253641,ENSG00000261451,ENSG00000285675
chr8	10547096	10547306	8:10547096-10547306	ENSG00000280294,ENSG00000253678,ENSG00000253649,ENSG00000272505,ENSG00000184647,ENSG00000263762,ENSG00000171060,ENSG00000212433,ENSG00000283210,ENSG00000207128,ENSG00000285237,ENSG00000253641,ENSG00000261451
chr8	10602336	10602653	8:10602336-10602653	ENSG00000280294,ENSG00000253678,ENSG00000272505,ENSG00000184647,ENSG00000263762,ENSG00000171060,ENSG00000212433,ENSG00000283210,ENSG00000207128,ENSG00000285237,ENSG00000253641
chr8	10716235	10716372	8:10716235-10716372	ENSG00000183638,ENSG00000263762,ENSG00000171060,ENSG00000212433,ENSG00000171056,ENSG00000248896
chr8	10730500	10730662	8:10730500-10730662	ENSG00000263762,ENSG00000171060,ENSG00000212433,ENSG00000171056,ENSG00000248896
chr8	10788775	10789110	8:10788775-10789110	ENSG00000255052,ENSG00000280294,ENSG00000272505,ENSG00000263762,ENSG00000171060,ENSG00000212433,ENSG00000171056,ENSG00000283210,ENSG00000253641
chr8	10799901	10800053	8:10799901-10800053	ENSG00000255052,ENSG00000280294,ENSG00000272505,ENSG00000263762,ENSG00000171060,ENSG00000212433,ENSG00000171056,ENSG00000283210
chr8	10814300	10814430	8:10814300-10814430	ENSG00000255495,ENSG00000186523,ENSG00000254700,ENSG00000280294,ENSG00000253678,ENSG00000272505,ENSG00000263762,ENSG00000171060,ENSG00000212433,ENSG00000283210,ENSG00000207128,ENSG00000285237,ENSG00000253641
chr8	10839006	10839175	8:10839006-10839175	ENSG00000280294,ENSG00000253695,ENSG00000258724,ENSG00000254093,ENSG00000283210
chr8	10839625	10840306	8:10839625-10840306	ENSG00000280294,ENSG00000253695,ENSG00000253678,ENSG00000272505,ENSG00000184647,ENSG00000263762,ENSG00000171060,ENSG00000212433,ENSG00000258724,ENSG00000254093,ENSG00000283210,ENSG00000207128,ENSG00000285237,ENSG00000253641
chr8	10928470	10928748	8:10928470-10928748	ENSG00000232948,ENSG00000242483,ENSG00000184608,ENSG00000255020,ENSG00000154316,ENSG00000177710,ENSG00000246477,ENSG00000104643,ENSG00000249316,ENSG00000239315,ENSG00000236827,ENSG00000231965,ENSG00000254556,ENSG00000254936,ENSG00000255310,ENSG00000269918,ENSG00000254839,ENSG00000207600,ENSG00000280294,ENSG00000272505,ENSG00000253641
chr8	11015952	11016116	8:11015952-11016116	ENSG00000145002,ENSG00000254556,ENSG00000254936,ENSG00000255310,ENSG00000269918,ENSG00000254839,ENSG00000207600
chr8	11016281	11016779	8:11016281-11016779	ENSG00000145002,ENSG00000251402,ENSG00000255495,ENSG00000186523,ENSG00000242483,ENSG00000255020,ENSG00000154316,ENSG00000177710,ENSG00000246477,ENSG00000239315,ENSG00000236827,ENSG00000231965,ENSG00000254556,ENSG00000254936,ENSG00000255310,ENSG00000269918,ENSG00000254839,ENSG00000207600,ENSG00000280294
chr8	11200740	11200958	8:11200740-11200958	ENSG00000227888,ENSG00000239315,ENSG00000270076,ENSG00000231965,ENSG00000254556,ENSG00000254936,ENSG00000255310,ENSG00000269918,ENSG00000254839,ENSG00000171044
chr8	11201043	11201181	8:11201043-11201181	ENSG00000227888,ENSG00000239315,ENSG00000270076,ENSG00000231965,ENSG00000254556,ENSG00000254936,ENSG00000255310,ENSG00000269918,ENSG00000254839,ENSG00000171044
chr8	11201440	11201967	8:11201440-11201967	ENSG00000227888,ENSG00000255020,ENSG00000154316,ENSG00000177710,ENSG00000246477,ENSG00000239315,ENSG00000236827,ENSG00000270076,ENSG00000231965,ENSG00000254556,ENSG00000254936,ENSG00000255310,ENSG00000269918,ENSG00000254839,ENSG00000207600,ENSG00000171044
chr8	11284253	11285195	8:11284253-11285195	ENSG00000250794,ENSG00000254527,ENSG00000255495,ENSG00000186523,ENSG00000154319,ENSG00000199368,ENSG00000242483,ENSG00000184608,ENSG00000255020,ENSG00000154316,ENSG00000177710,ENSG00000246477,ENSG00000104643,ENSG00000280273,ENSG00000249316,ENSG00000239315,ENSG00000236827,ENSG00000231965,ENSG00000254556,ENSG00000254936,ENSG00000255310,ENSG00000269918,ENSG00000254839,ENSG00000207600,ENSG00000280294
chr8	11558378	11558605	8:11558378-11558605	ENSG00000269954,ENSG00000136573,ENSG00000284957,ENSG00000154319,ENSG00000199368
chr8	11564480	11564905	8:11564480-11564905	ENSG00000145002,ENSG00000237215,ENSG00000254817,ENSG00000205884,ENSG00000269954,ENSG00000136573,ENSG00000284957,ENSG00000154319,ENSG00000199368,ENSG00000242483,ENSG00000184608,ENSG00000177710
chr8	11567206	11567372	8:11567206-11567372	ENSG00000249889,ENSG00000205879,ENSG00000170983,ENSG00000269954,ENSG00000136573,ENSG00000284957,ENSG00000154319
chr8	11571111	11571276	8:11571111-11571276	ENSG00000170983
chr8	11571702	11572118	8:11571702-11572118	ENSG00000237215,ENSG00000170983,ENSG00000136573,ENSG00000284957,ENSG00000154319,ENSG00000199368,ENSG00000242483,ENSG00000184608
chr8	11572496	11572596	8:11572496-11572596	ENSG00000170983
chr8	11572655	11572821	8:11572655-11572821	ENSG00000170983
chr8	11588217	11588601	8:11588217-11588601	ENSG00000232948,ENSG00000254700,ENSG00000286985,ENSG00000170983,ENSG00000284957,ENSG00000154319,ENSG00000242483
chr8	11613128	11613285	8:11613128-11613285	ENSG00000270154,ENSG00000286985
chr8	11676136	11676236	8:11676136-11676236	ENSG00000215339,ENSG00000286985
chr8	11676466	11677419	8:11676466-11677419	ENSG00000215339,ENSG00000136574,ENSG00000286985,ENSG00000199368,ENSG00000184608
chr8	11677466	11677702	8:11677466-11677702	ENSG00000215339,ENSG00000136574,ENSG00000286985
chr8	11678254	11678676	8:11678254-11678676	ENSG00000215339,ENSG00000136574,ENSG00000286985
chr8	11679330	11679824	8:11679330-11679824	ENSG00000215339,ENSG00000136574,ENSG00000286985,ENSG00000199368
chr8	11680067	11680837	8:11680067-11680837	ENSG00000254623,ENSG00000254527,ENSG00000136574,ENSG00000286985
chr8	11681021	11681558	8:11681021-11681558	ENSG00000254623,ENSG00000254527,ENSG00000136574,ENSG00000286985
chr8	11681746	11681944	8:11681746-11681944	ENSG00000254623,ENSG00000136574
chr8	11682770	11683274	8:11682770-11683274	ENSG00000254623,ENSG00000136574
chr8	11689061	11689225	8:11689061-11689225	ENSG00000227888,ENSG00000232948,ENSG00000255052,ENSG00000136574,ENSG00000286985
chr8	11692482	11692883	8:11692482-11692883	ENSG00000136574
chr8	11692942	11693052	8:11692942-11693052	-
chr8	11695702	11695815	8:11695702-11695815	ENSG00000255549,ENSG00000215339,ENSG00000136574
chr8	11697304	11697471	8:11697304-11697471	ENSG00000255549,ENSG00000215339,ENSG00000136574
chr8	11697642	11698411	8:11697642-11698411	ENSG00000255549,ENSG00000145002,ENSG00000215339,ENSG00000249889,ENSG00000205879,ENSG00000136574,ENSG00000286985
chr8	11698641	11698752	8:11698641-11698752	ENSG00000255549,ENSG00000215339,ENSG00000136574
chr8	11700515	11700664	8:11700515-11700664	ENSG00000136574
chr8	11701246	11701621	8:11701246-11701621	ENSG00000252535,ENSG00000136574,ENSG00000286985
chr8	11702055	11702563	8:11702055-11702563	ENSG00000252535,ENSG00000136574
chr8	11702677	11702846	8:11702677-11702846	ENSG00000136574
chr8	11703217	11703563	8:11703217-11703563	ENSG00000252535,ENSG00000136574
chr8	11703645	11704452	8:11703645-11704452	ENSG00000255556,ENSG00000252535,ENSG00000232948,ENSG00000254817,ENSG00000136574,ENSG00000286985,ENSG00000154319,ENSG00000199368,ENSG00000242483,ENSG00000184608,ENSG00000255020,ENSG00000154316
chr8	11704528	11704723	8:11704528-11704723	ENSG00000136574
chr8	11705011	11705614	8:11705011-11705614	ENSG00000136574
chr8	11707661	11709630	8:11707661-11709630	ENSG00000232948,ENSG00000255052,ENSG00000136574
chr8	11709672	11709814	8:11709672-11709814	ENSG00000136574
chr8	11709845	11710449	8:11709845-11710449	ENSG00000252535,ENSG00000255544
chr8	11710623	11711252	8:11710623-11711252	ENSG00000252535,ENSG00000255544
chr8	11713747	11713960	8:11713747-11713960	ENSG00000252535,ENSG00000255544
chr8	11716899	11717119	8:11716899-11717119	ENSG00000252535,ENSG00000237215,ENSG00000286985
chr8	11717586	11718019	8:11717586-11718019	ENSG00000252535,ENSG00000237215,ENSG00000286985,ENSG00000284957,ENSG00000154319,ENSG00000199368,ENSG00000242483,ENSG00000184608,ENSG00000255020,ENSG00000154316
chr8	11720000	11720143	8:11720000-11720143	-
chr8	11721462	11721624	8:11721462-11721624	ENSG00000249889,ENSG00000205879
chr8	11724959	11725466	8:11724959-11725466	ENSG00000254700,ENSG00000286985,ENSG00000154319,ENSG00000199368,ENSG00000242483
chr8	11726581	11726742	8:11726581-11726742	-
chr8	11726869	11727172	8:11726869-11727172	-
chr8	11739549	11739909	8:11739549-11739909	ENSG00000232948,ENSG00000255052,ENSG00000254700,ENSG00000254817,ENSG00000284957,ENSG00000154319,ENSG00000199368,ENSG00000242483,ENSG00000184608
chr8	11741417	11741527	8:11741417-11741527	-
chr8	11741702	11741928	8:11741702-11741928	-
chr8	11742353	11742917	8:11742353-11742917	ENSG00000232948
chr8	11743371	11743687	8:11743371-11743687	-
chr8	11744021	11744169	8:11744021-11744169	-
chr8	11746388	11746796	8:11746388-11746796	-
chr8	11761760	11762058	8:11761760-11762058	ENSG00000154328
chr8	11765569	11765707	8:11765569-11765707	ENSG00000255495,ENSG00000186523,ENSG00000227203,ENSG00000154328
chr8	11769346	11770040	8:11769346-11770040	ENSG00000255495,ENSG00000186523,ENSG00000254948,ENSG00000255144,ENSG00000164733,ENSG00000255046,ENSG00000079459,ENSG00000227203,ENSG00000154328
chr8	11770289	11770472	8:11770289-11770472	ENSG00000251402,ENSG00000252535,ENSG00000227203,ENSG00000154328
chr8	11802154	11803136	8:11802154-11803136	ENSG00000255046,ENSG00000079459,ENSG00000227203,ENSG00000154328
chr8	11807420	11807620	8:11807420-11807620	ENSG00000255046,ENSG00000079459,ENSG00000227203
chr8	11808178	11809263	8:11808178-11809263	ENSG00000255046,ENSG00000079459,ENSG00000227203
chr8	11853515	11854269	8:11853515-11854269	ENSG00000227888,ENSG00000164733,ENSG00000227203
chr8	11862318	11862525	8:11862318-11862525	ENSG00000164733
chr8	11862574	11862857	8:11862574-11862857	ENSG00000164733
chr8	11867545	11868371	8:11867545-11868371	ENSG00000164733
chr8	11902218	11902788	8:11902218-11902788	ENSG00000206014,ENSG00000254948,ENSG00000255144,ENSG00000164733,ENSG00000227203,ENSG00000154328
chr8	11941864	11942800	8:11941864-11942800	ENSG00000254423,ENSG00000215339,ENSG00000249889,ENSG00000205879,ENSG00000254817,ENSG00000255016,ENSG00000254507,ENSG00000255174,ENSG00000205882,ENSG00000205884,ENSG00000287798,ENSG00000287755,ENSG00000206014,ENSG00000254948,ENSG00000227203,ENSG00000154328,ENSG00000284957,ENSG00000154319,ENSG00000242483,ENSG00000255020,ENSG00000154316
chr8	11943701	11943896	8:11943701-11943896	ENSG00000215339,ENSG00000254817,ENSG00000254507,ENSG00000255174,ENSG00000205882,ENSG00000205884,ENSG00000287798,ENSG00000287755,ENSG00000206014,ENSG00000254948,ENSG00000227203,ENSG00000154328
chr8	11955415	11955777	8:11955415-11955777	ENSG00000250794,ENSG00000237215,ENSG00000254507,ENSG00000255174,ENSG00000205882,ENSG00000205884,ENSG00000287798,ENSG00000206014,ENSG00000254948
chr8	11986441	11986546	8:11986441-11986546	ENSG00000232948,ENSG00000252029,ENSG00000254700,ENSG00000254817,ENSG00000255016,ENSG00000254507,ENSG00000255174,ENSG00000205882,ENSG00000205883,ENSG00000205884
chr8	12015117	12015259	8:12015117-12015259	ENSG00000254423,ENSG00000252535,ENSG00000237215,ENSG00000254817,ENSG00000255016,ENSG00000284610,ENSG00000254507,ENSG00000255174,ENSG00000205882,ENSG00000205884
chr8	12194061	12194748	8:12194061-12194748	-
chr8	12194869	12195100	8:12194869-12195100	-
chr8	12391198	12391576	8:12391198-12391576	-
chr8	12436761	12436963	8:12436761-12436963	-
chr8	12601383	12601581	8:12601383-12601581	-
chr8	12659441	12659555	8:12659441-12659555	ENSG00000254724,ENSG00000177400,ENSG00000254581,ENSG00000284613,ENSG00000284724,ENSG00000255253,ENSG00000244289,ENSG00000283674
chr8	12665512	12665731	8:12665512-12665731	ENSG00000264512,ENSG00000254724,ENSG00000254917,ENSG00000177400,ENSG00000254581,ENSG00000284613,ENSG00000284724,ENSG00000255253,ENSG00000244289,ENSG00000284746,ENSG00000255122,ENSG00000283674,ENSG00000250794,ENSG00000251402,ENSG00000232948,ENSG00000249889,ENSG00000205879,ENSG00000254923,ENSG00000255052
chr8	12726650	12726815	8:12726650-12726815	ENSG00000255494,ENSG00000254813,ENSG00000283523,ENSG00000266206,ENSG00000154359,ENSG00000264512,ENSG00000254724,ENSG00000254917,ENSG00000177400,ENSG00000254581,ENSG00000244289,ENSG00000283674,ENSG00000145002,ENSG00000254866
chr8	12753799	12755010	8:12753799-12755010	ENSG00000255494,ENSG00000254813,ENSG00000283523,ENSG00000266206,ENSG00000154359,ENSG00000264512,ENSG00000254724,ENSG00000254917,ENSG00000177400,ENSG00000254581,ENSG00000244289,ENSG00000284663,ENSG00000251402,ENSG00000254923
chr8	12755049	12756013	8:12755049-12756013	ENSG00000255494,ENSG00000254813,ENSG00000283523,ENSG00000266206,ENSG00000154359,ENSG00000264512,ENSG00000254724,ENSG00000254917,ENSG00000177400,ENSG00000254581,ENSG00000255253,ENSG00000244289,ENSG00000255122,ENSG00000145002,ENSG00000250794,ENSG00000254527,ENSG00000226430
chr8	12756065	12756232	8:12756065-12756232	ENSG00000255494,ENSG00000254813,ENSG00000154359,ENSG00000254724,ENSG00000254917
chr8	12757624	12758112	8:12757624-12758112	ENSG00000255494,ENSG00000254813,ENSG00000154359,ENSG00000264512,ENSG00000254724,ENSG00000254917,ENSG00000177400
chr8	12766613	12766905	8:12766613-12766905	ENSG00000255494,ENSG00000254813,ENSG00000264512,ENSG00000254724,ENSG00000254917,ENSG00000177400,ENSG00000254581,ENSG00000284746,ENSG00000270154,ENSG00000254527,ENSG00000255495,ENSG00000186523,ENSG00000254866
chr8	12840793	12840906	8:12840793-12840906	ENSG00000255494,ENSG00000254813,ENSG00000264512,ENSG00000254724,ENSG00000254917,ENSG00000177400,ENSG00000254581,ENSG00000284613,ENSG00000255253,ENSG00000244289,ENSG00000284663,ENSG00000283674,ENSG00000249889,ENSG00000205879
chr8	12951425	12951974	8:12951425-12951974	ENSG00000251468,ENSG00000250305,ENSG00000270074
chr8	13042357	13042638	8:13042357-13042638	ENSG00000206996,ENSG00000254866
chr8	13042955	13043232	8:13042955-13043232	ENSG00000206996,ENSG00000254866
chr8	13043422	13043567	8:13043422-13043567	ENSG00000206996,ENSG00000254866
chr8	13043747	13043914	8:13043747-13043914	ENSG00000206996,ENSG00000254866
chr8	13068514	13068632	8:13068514-13068632	ENSG00000227888
chr8	13087728	13087948	8:13087728-13087948	ENSG00000254623
chr8	13092972	13093104	8:13092972-13093104	ENSG00000164741
chr8	13099728	13100023	8:13099728-13100023	ENSG00000164741
chr8	13100276	13100673	8:13100276-13100673	ENSG00000164741,ENSG00000251402,ENSG00000270074
chr8	13101605	13101746	8:13101605-13101746	ENSG00000164741,ENSG00000251402,ENSG00000270074
chr8	13108580	13108799	8:13108580-13108799	ENSG00000254527
chr8	13114188	13114543	8:13114188-13114543	ENSG00000200630,ENSG00000287134,ENSG00000164741,ENSG00000223443,ENSG00000226430
chr8	13120774	13120920	8:13120774-13120920	ENSG00000284746,ENSG00000255495,ENSG00000186523
chr8	13129761	13130121	8:13129761-13130121	ENSG00000287134
chr8	13131830	13132392	8:13131830-13132392	ENSG00000200630,ENSG00000287134,ENSG00000164741,ENSG00000254527
chr8	13132429	13132701	8:13132429-13132701	ENSG00000200630,ENSG00000287134
chr8	13132907	13134278	8:13132907-13134278	ENSG00000254425,ENSG00000200630,ENSG00000287134,ENSG00000164741,ENSG00000242607,ENSG00000145002,ENSG00000254527,ENSG00000255495,ENSG00000186523,ENSG00000254866,ENSG00000223443,ENSG00000226430,ENSG00000215343,ENSG00000233050
chr8	13193524	13193740	8:13193524-13193740	ENSG00000200630,ENSG00000287134,ENSG00000255052
chr8	13194231	13194396	8:13194231-13194396	ENSG00000200630,ENSG00000255052
chr8	13221116	13221268	8:13221116-13221268	ENSG00000200630,ENSG00000255052
chr8	13224528	13224758	8:13224528-13224758	ENSG00000200630,ENSG00000255052
chr8	13247160	13247322	8:13247160-13247322	ENSG00000227888
chr8	13252748	13252873	8:13252748-13252873	ENSG00000254527
chr8	13253851	13253967	8:13253851-13253967	ENSG00000254527
chr8	13258092	13258201	8:13258092-13258201	-
chr8	13275415	13275620	8:13275415-13275620	ENSG00000164741
chr8	13276396	13276749	8:13276396-13276749	ENSG00000164741,ENSG00000254866
chr8	13341235	13341709	8:13341235-13341709	ENSG00000253257,ENSG00000253932,ENSG00000255549,ENSG00000145002,ENSG00000249889,ENSG00000205879
chr8	13348993	13349151	8:13348993-13349151	ENSG00000253257,ENSG00000253932,ENSG00000255495,ENSG00000186523
chr8	13357467	13357658	8:13357467-13357658	ENSG00000253257,ENSG00000255052
chr8	13362007	13362412	8:13362007-13362412	ENSG00000214366,ENSG00000254753,ENSG00000253257,ENSG00000284746
chr8	13362723	13362984	8:13362723-13362984	ENSG00000214366,ENSG00000254753,ENSG00000253257,ENSG00000284746
chr8	13366638	13367436	8:13366638-13367436	ENSG00000250483,ENSG00000249368,ENSG00000255076,ENSG00000199127,ENSG00000255365,ENSG00000252035,ENSG00000206950,ENSG00000252264,ENSG00000254575,ENSG00000185053,ENSG00000255437,ENSG00000254425,ENSG00000254753,ENSG00000255413,ENSG00000255457,ENSG00000253257,ENSG00000200630,ENSG00000287134,ENSG00000244289,ENSG00000284663,ENSG00000255122,ENSG00000283674,ENSG00000242296,ENSG00000227888,ENSG00000252535,ENSG00000249889,ENSG00000205879,ENSG00000223443,ENSG00000226430,ENSG00000215343,ENSG00000233050
chr8	13368455	13368568	8:13368455-13368568	ENSG00000284663
chr8	13372483	13372663	8:13372483-13372663	ENSG00000199127,ENSG00000270154,ENSG00000254527
chr8	13381458	13381748	8:13381458-13381748	ENSG00000249368,ENSG00000199127,ENSG00000255365,ENSG00000252035,ENSG00000206950,ENSG00000254753,ENSG00000250794,ENSG00000237215,ENSG00000249889,ENSG00000205879,ENSG00000223443
chr8	13406806	13407040	8:13406806-13407040	ENSG00000284663,ENSG00000283674
chr8	13407284	13407443	8:13407284-13407443	ENSG00000284663,ENSG00000283674
chr8	13407747	13407872	8:13407747-13407872	ENSG00000284663,ENSG00000283674
chr8	13414410	13414640	8:13414410-13414640	-
chr8	13424639	13424763	8:13424639-13424763	ENSG00000227888
chr8	13424976	13425544	8:13424976-13425544	ENSG00000250483,ENSG00000249368,ENSG00000255076,ENSG00000199127,ENSG00000255365,ENSG00000252035,ENSG00000252264,ENSG00000214366,ENSG00000254575,ENSG00000185053,ENSG00000255437,ENSG00000254425,ENSG00000254753,ENSG00000255413,ENSG00000255457,ENSG00000254917,ENSG00000242607,ENSG00000250794,ENSG00000251402,ENSG00000242296,ENSG00000255556,ENSG00000227888,ENSG00000254527,ENSG00000255495,ENSG00000186523,ENSG00000223443,ENSG00000254923,ENSG00000215343,ENSG00000233050
chr8	13427274	13427378	8:13427274-13427378	ENSG00000251402
chr8	13432672	13433018	8:13432672-13433018	ENSG00000255076,ENSG00000252035,ENSG00000252264
chr8	13437475	13437710	8:13437475-13437710	ENSG00000255437
chr8	13438464	13438955	8:13438464-13438955	ENSG00000199127,ENSG00000255365,ENSG00000252035,ENSG00000206950,ENSG00000252264,ENSG00000214366,ENSG00000254575,ENSG00000255437,ENSG00000254753,ENSG00000255413,ENSG00000255457,ENSG00000255253,ENSG00000255122,ENSG00000251402
chr8	13452817	13452926	8:13452817-13452926	-
chr8	13454045	13454222	8:13454045-13454222	ENSG00000206950
chr8	13454565	13454751	8:13454565-13454751	-
chr8	13458224	13458722	8:13458224-13458722	ENSG00000284663,ENSG00000283674,ENSG00000250794
chr8	13459116	13460011	8:13459116-13460011	ENSG00000284663,ENSG00000283674,ENSG00000250794
chr8	13463549	13464096	8:13463549-13464096	ENSG00000226836,ENSG00000250483,ENSG00000248423,ENSG00000249368,ENSG00000255076,ENSG00000199127,ENSG00000255365,ENSG00000252035,ENSG00000206950,ENSG00000252264,ENSG00000214366,ENSG00000254575,ENSG00000185053,ENSG00000255437,ENSG00000254425,ENSG00000254753,ENSG00000255413,ENSG00000255457,ENSG00000244289,ENSG00000255122,ENSG00000242607,ENSG00000270154,ENSG00000242296,ENSG00000237215,ENSG00000223443,ENSG00000226430
chr8	13471550	13472361	8:13471550-13472361	ENSG00000226836,ENSG00000287476,ENSG00000250483,ENSG00000255076,ENSG00000199127,ENSG00000255365,ENSG00000252035,ENSG00000206950,ENSG00000252264,ENSG00000214366,ENSG00000254575,ENSG00000185053,ENSG00000255437,ENSG00000254425,ENSG00000254753,ENSG00000255413,ENSG00000255457,ENSG00000254917,ENSG00000255253,ENSG00000255122,ENSG00000242607,ENSG00000242296,ENSG00000255556,ENSG00000254423,ENSG00000223443,ENSG00000254923,ENSG00000215343,ENSG00000252029,ENSG00000233050,ENSG00000254700
chr8	13472515	13472647	8:13472515-13472647	ENSG00000254700
chr8	13478399	13478622	8:13478399-13478622	ENSG00000214366,ENSG00000251402,ENSG00000254527
chr8	13479942	13480059	8:13479942-13480059	ENSG00000227888
chr8	13482988	13483168	8:13482988-13483168	ENSG00000227888
chr8	13489058	13489158	8:13489058-13489158	ENSG00000232948
chr8	13489199	13489320	8:13489199-13489320	ENSG00000232948
chr8	13491688	13491882	8:13491688-13491882	-
chr8	13492214	13492687	8:13492214-13492687	ENSG00000164741
chr8	13493070	13493201	8:13493070-13493201	-
chr8	13495343	13495463	8:13495343-13495463	ENSG00000250794
chr8	13499886	13500124	8:13499886-13500124	ENSG00000164741
chr8	13508080	13508296	8:13508080-13508296	ENSG00000164741,ENSG00000270154
chr8	13508405	13508631	8:13508405-13508631	ENSG00000164741,ENSG00000270154,ENSG00000232948
chr8	13512575	13512762	8:13512575-13512762	ENSG00000164741
chr8	13513021	13513162	8:13513021-13513162	ENSG00000164741
chr8	13514522	13515135	8:13514522-13515135	ENSG00000226836,ENSG00000249368,ENSG00000252035,ENSG00000206950,ENSG00000254575,ENSG00000185053,ENSG00000255437,ENSG00000254425,ENSG00000255413,ENSG00000255457,ENSG00000252179,ENSG00000164741,ENSG00000270154,ENSG00000255052
chr8	13515454	13515655	8:13515454-13515655	ENSG00000164741,ENSG00000250794
chr8	13515916	13516113	8:13515916-13516113	ENSG00000252179,ENSG00000164741,ENSG00000250794
chr8	13534446	13534546	8:13534446-13534546	ENSG00000252179
chr8	13546030	13546146	8:13546030-13546146	ENSG00000252179
chr8	13566273	13567170	8:13566273-13567170	ENSG00000214366,ENSG00000254425,ENSG00000254753,ENSG00000255413,ENSG00000254491,ENSG00000164743,ENSG00000254527,ENSG00000249889,ENSG00000205879
chr8	13567491	13567626	8:13567491-13567626	ENSG00000254491,ENSG00000164743
chr8	13578105	13578373	8:13578105-13578373	ENSG00000254491,ENSG00000164743
chr8	13626998	13627394	8:13626998-13627394	ENSG00000286798,ENSG00000227888
chr8	13632211	13632362	8:13632211-13632362	ENSG00000286798
chr8	13634737	13634974	8:13634737-13634974	ENSG00000255076,ENSG00000255365,ENSG00000252264,ENSG00000254575,ENSG00000255413,ENSG00000255457,ENSG00000286798,ENSG00000270154
chr8	13635863	13636129	8:13635863-13636129	ENSG00000255076,ENSG00000255365,ENSG00000252035,ENSG00000252264,ENSG00000254753,ENSG00000255413,ENSG00000255457,ENSG00000286798,ENSG00000250794
chr8	13651256	13651463	8:13651256-13651463	ENSG00000255076,ENSG00000199127,ENSG00000206950,ENSG00000254575,ENSG00000185053,ENSG00000254753,ENSG00000255413,ENSG00000255457,ENSG00000255549
chr8	13653399	13653666	8:13653399-13653666	ENSG00000254575,ENSG00000255457,ENSG00000255549
chr8	13654993	13655308	8:13654993-13655308	ENSG00000199127,ENSG00000255413,ENSG00000255457,ENSG00000284663,ENSG00000283674
chr8	13659303	13659417	8:13659303-13659417	ENSG00000255457,ENSG00000284663
chr8	13661951	13662165	8:13661951-13662165	ENSG00000255457,ENSG00000251402,ENSG00000186523
chr8	13662295	13662434	8:13662295-13662434	ENSG00000255457,ENSG00000251402,ENSG00000255495,ENSG00000186523
chr8	15540103	15540460	8:15540103-15540460	ENSG00000253934,ENSG00000253951,ENSG00000038945,ENSG00000253648,ENSG00000226836,ENSG00000287476,ENSG00000250483,ENSG00000248423,ENSG00000104723,ENSG00000249368,ENSG00000255076,ENSG00000199127,ENSG00000185053
chr8	15540548	15540778	8:15540548-15540778	ENSG00000253951,ENSG00000038945,ENSG00000253648,ENSG00000226836,ENSG00000287476,ENSG00000250483,ENSG00000248423,ENSG00000104723,ENSG00000249368
chr8	16826063	16826258	8:16826063-16826258	ENSG00000249258,ENSG00000264092,ENSG00000253184,ENSG00000253496,ENSG00000253934,ENSG00000253951,ENSG00000038945,ENSG00000253648,ENSG00000226836,ENSG00000287476,ENSG00000250483,ENSG00000248423,ENSG00000249368
chr8	17001438	17001947	8:17001438-17001947	ENSG00000249258,ENSG00000078579,ENSG00000264092,ENSG00000253184,ENSG00000253496,ENSG00000253934,ENSG00000253951,ENSG00000038945,ENSG00000253648,ENSG00000287476
chr8	17013000	17013449	8:17013000-17013449	ENSG00000249258,ENSG00000155970,ENSG00000078579,ENSG00000264092,ENSG00000253184,ENSG00000253496,ENSG00000253934,ENSG00000253951,ENSG00000038945,ENSG00000253648,ENSG00000226836,ENSG00000287476,ENSG00000250483
chr8	17026653	17027897	8:17026653-17027897	ENSG00000249258,ENSG00000155970,ENSG00000078579,ENSG00000264092,ENSG00000253184,ENSG00000253496,ENSG00000253934,ENSG00000253951,ENSG00000038945,ENSG00000253648,ENSG00000226836,ENSG00000287476,ENSG00000250483
chr8	17032106	17032358	8:17032106-17032358	ENSG00000249258,ENSG00000155970,ENSG00000264092,ENSG00000253184,ENSG00000253496,ENSG00000253934,ENSG00000253951,ENSG00000038945,ENSG00000287476
chr8	17152488	17152647	8:17152488-17152647	ENSG00000104219,ENSG00000244113,ENSG00000249258,ENSG00000264092,ENSG00000253184,ENSG00000253496,ENSG00000253934,ENSG00000253951,ENSG00000038945,ENSG00000253648,ENSG00000226836,ENSG00000287476,ENSG00000250483
chr8	17155687	17157274	8:17155687-17157274	ENSG00000104219,ENSG00000244113,ENSG00000249258,ENSG00000264092,ENSG00000253184,ENSG00000253496,ENSG00000253934,ENSG00000253951,ENSG00000038945
chr8	17187244	17187481	8:17187244-17187481	ENSG00000249258,ENSG00000253184,ENSG00000253496,ENSG00000253934,ENSG00000253951,ENSG00000038945
chr8	17246486	17247367	8:17246486-17247367	ENSG00000155975,ENSG00000198791,ENSG00000253184
chr8	17247456	17247669	8:17247456-17247669	ENSG00000155975,ENSG00000198791
chr8	17330212	17330585	8:17330212-17330585	ENSG00000280453,ENSG00000279271,ENSG00000003989,ENSG00000003987,ENSG00000253934,ENSG00000253951,ENSG00000226836,ENSG00000104760,ENSG00000254054
chr8	17336341	17336940	8:17336341-17336940	ENSG00000280453,ENSG00000279271,ENSG00000003989,ENSG00000003987,ENSG00000253184,ENSG00000253934,ENSG00000253951,ENSG00000038945,ENSG00000253648,ENSG00000250483,ENSG00000104760,ENSG00000253215,ENSG00000254054
chr8	17360586	17360942	8:17360586-17360942	ENSG00000003987,ENSG00000253934,ENSG00000253648
chr8	17362786	17363363	8:17362786-17363363	ENSG00000003987,ENSG00000253934,ENSG00000253951,ENSG00000038945,ENSG00000253648,ENSG00000287476,ENSG00000250483
chr8	17381612	17381970	8:17381612-17381970	ENSG00000003987,ENSG00000253934,ENSG00000253951
chr8	17391704	17392060	8:17391704-17392060	ENSG00000003987,ENSG00000253184,ENSG00000253496,ENSG00000253934,ENSG00000253951,ENSG00000038945,ENSG00000226836
chr8	17450549	17450739	8:17450549-17450739	ENSG00000214607,ENSG00000003987,ENSG00000253951
chr8	17450980	17451119	8:17450980-17451119	ENSG00000214607,ENSG00000003987,ENSG00000253951
chr8	17467204	17467304	8:17467204-17467304	ENSG00000214607
chr8	17496764	17497534	8:17496764-17497534	ENSG00000279903,ENSG00000280453,ENSG00000279271,ENSG00000003989,ENSG00000003987
chr8	17517820	17517965	8:17517820-17517965	ENSG00000279932,ENSG00000279903,ENSG00000003989
chr8	17518200	17518494	8:17518200-17518494	ENSG00000279932,ENSG00000279903,ENSG00000280453,ENSG00000279271,ENSG00000003989,ENSG00000253184,ENSG00000253951
chr8	17576923	17577738	8:17576923-17577738	ENSG00000104213
chr8	17602693	17603014	8:17602693-17603014	ENSG00000277466,ENSG00000253168,ENSG00000104760,ENSG00000253215,ENSG00000254054
chr8	17605481	17606137	8:17605481-17606137	ENSG00000277466,ENSG00000287303,ENSG00000212280,ENSG00000104760,ENSG00000254054
chr8	17606487	17606893	8:17606487-17606893	ENSG00000277466,ENSG00000287303,ENSG00000212280,ENSG00000104760,ENSG00000254054
chr8	17608666	17609018	8:17608666-17609018	ENSG00000277466,ENSG00000287303,ENSG00000212280,ENSG00000104760,ENSG00000253215,ENSG00000254054
chr8	17610770	17611534	8:17610770-17611534	ENSG00000277466,ENSG00000287303,ENSG00000212280,ENSG00000104760,ENSG00000253215,ENSG00000254054
chr8	17614248	17614680	8:17614248-17614680	ENSG00000287303,ENSG00000104760,ENSG00000254054
chr8	17616982	17617126	8:17616982-17617126	ENSG00000287303
chr8	17617158	17617693	8:17617158-17617693	ENSG00000287303
chr8	17626831	17627239	8:17626831-17627239	ENSG00000104213,ENSG00000038945,ENSG00000212280,ENSG00000104760,ENSG00000253215,ENSG00000254054,ENSG00000286542
chr8	17628275	17628877	8:17628275-17628877	ENSG00000104213,ENSG00000212280,ENSG00000104760,ENSG00000253215,ENSG00000254054
chr8	17630493	17630642	8:17630493-17630642	ENSG00000104213
chr8	17630726	17630826	8:17630726-17630826	ENSG00000104213
chr8	17632909	17633075	8:17632909-17633075	ENSG00000104213
chr8	17641635	17641756	8:17641635-17641756	-
chr8	17661042	17661232	8:17661042-17661232	ENSG00000129422
chr8	17661268	17662145	8:17661268-17662145	ENSG00000253934,ENSG00000129422,ENSG00000265520,ENSG00000212280,ENSG00000104760,ENSG00000253215,ENSG00000254054
chr8	17662890	17663303	8:17662890-17663303	ENSG00000129422
chr8	17663344	17663646	8:17663344-17663646	ENSG00000129422
chr8	17663699	17663809	8:17663699-17663809	-
chr8	17674841	17675346	8:17674841-17675346	ENSG00000129422,ENSG00000265520
chr8	17676373	17676480	8:17676373-17676480	ENSG00000129422,ENSG00000265520
chr8	17684340	17684499	8:17684340-17684499	ENSG00000129422,ENSG00000265520
chr8	17687162	17687396	8:17687162-17687396	ENSG00000129422,ENSG00000265520
chr8	17691383	17691583	8:17691383-17691583	ENSG00000129422,ENSG00000265520
chr8	17693205	17693341	8:17693205-17693341	ENSG00000129422
chr8	17694935	17695124	8:17694935-17695124	ENSG00000129422,ENSG00000253168
chr8	17695345	17695471	8:17695345-17695471	ENSG00000129422,ENSG00000253168
chr8	17695546	17696453	8:17695546-17696453	ENSG00000129422,ENSG00000253168,ENSG00000212280,ENSG00000104760,ENSG00000253215
chr8	17697252	17697807	8:17697252-17697807	ENSG00000129422,ENSG00000253168,ENSG00000212280,ENSG00000104760,ENSG00000253215,ENSG00000254054
chr8	17699530	17699838	8:17699530-17699838	ENSG00000129422,ENSG00000253168,ENSG00000212280,ENSG00000104760,ENSG00000253215
chr8	17706238	17706355	8:17706238-17706355	ENSG00000253168,ENSG00000212280,ENSG00000104760,ENSG00000253215,ENSG00000254054
chr8	17800834	17801728	8:17800834-17801728	ENSG00000129422,ENSG00000212280,ENSG00000253944,ENSG00000253671,ENSG00000104760,ENSG00000253215,ENSG00000254054
chr8	17803025	17803222	8:17803025-17803222	ENSG00000129422,ENSG00000212280,ENSG00000253944,ENSG00000253671,ENSG00000104760,ENSG00000253215
chr8	17807868	17808152	8:17807868-17808152	ENSG00000129422,ENSG00000212280,ENSG00000253944,ENSG00000253671,ENSG00000104760,ENSG00000253215
chr8	17922385	17924213	8:17922385-17924213	ENSG00000104760,ENSG00000253215,ENSG00000254054,ENSG00000078674
chr8	17976502	17976718	8:17976502-17976718	ENSG00000078674,ENSG00000286542
chr8	18083188	18084549	8:18083188-18084549	ENSG00000104763,ENSG00000245281,ENSG00000253384,ENSG00000286542
chr8	18084594	18085080	8:18084594-18085080	ENSG00000104763,ENSG00000245281,ENSG00000253384,ENSG00000286542
chr8	18209933	18210331	8:18209933-18210331	ENSG00000286542,ENSG00000171428,ENSG00000254015,ENSG00000253937
chr8	18387052	18387495	8:18387052-18387495	ENSG00000253937,ENSG00000244593,ENSG00000285624,ENSG00000271654,ENSG00000156006
chr8	18533021	18533195	8:18533021-18533195	ENSG00000286542,ENSG00000253937
chr8	18613941	18614249	8:18613941-18614249	ENSG00000253937,ENSG00000187229
chr8	18740045	18740330	8:18740045-18740330	ENSG00000187229,ENSG00000244018
chr8	18747967	18748093	8:18747967-18748093	ENSG00000187229,ENSG00000244018
chr8	18789118	18789247	8:18789118-18789247	ENSG00000187229,ENSG00000244018
chr8	18834456	18834556	8:18834456-18834556	ENSG00000244018
chr8	18851405	18851836	8:18851405-18851836	ENSG00000156011,ENSG00000187229,ENSG00000244018,ENSG00000283402,ENSG00000278886
chr8	18853684	18853835	8:18853684-18853835	ENSG00000156011,ENSG00000283402,ENSG00000278886
chr8	18854139	18854607	8:18854139-18854607	ENSG00000286542,ENSG00000156011,ENSG00000187229,ENSG00000244018,ENSG00000283402,ENSG00000278886
chr8	18854913	18855105	8:18854913-18855105	ENSG00000156011,ENSG00000187229,ENSG00000244018,ENSG00000283402,ENSG00000278886
chr8	18870018	18870192	8:18870018-18870192	ENSG00000244018,ENSG00000278886
chr8	18886995	18887202	8:18886995-18887202	ENSG00000156011,ENSG00000254201,ENSG00000104611
chr8	18954789	18955115	8:18954789-18955115	ENSG00000253335
chr8	18957612	18957911	8:18957612-18957911	ENSG00000201157,ENSG00000253335,ENSG00000250316,ENSG00000254201,ENSG00000279919,ENSG00000104611
chr8	18979076	18979221	8:18979076-18979221	ENSG00000201157,ENSG00000253335
chr8	18996276	18996386	8:18996276-18996386	ENSG00000201157,ENSG00000253335,ENSG00000270255
chr8	19012891	19012991	8:19012891-19012991	ENSG00000156011,ENSG00000253335,ENSG00000270255
chr8	19013044	19013264	8:19013044-19013264	ENSG00000156011,ENSG00000253335,ENSG00000270255
chr8	19013425	19014383	8:19013425-19014383	ENSG00000156011,ENSG00000201157,ENSG00000253335,ENSG00000270255,ENSG00000253557,ENSG00000250316,ENSG00000254201,ENSG00000253280,ENSG00000279919,ENSG00000104611
chr8	19041694	19041809	8:19041694-19041809	-
chr8	19067448	19068171	8:19067448-19068171	ENSG00000253335,ENSG00000253557,ENSG00000254242,ENSG00000250316,ENSG00000254201,ENSG00000253280,ENSG00000279919,ENSG00000104611
chr8	19081066	19081182	8:19081066-19081182	ENSG00000156011,ENSG00000254242
chr8	19084491	19085414	8:19084491-19085414	ENSG00000156011,ENSG00000253557,ENSG00000254242,ENSG00000250316,ENSG00000254201,ENSG00000253280,ENSG00000279919,ENSG00000104611
chr8	19093476	19093672	8:19093476-19093672	ENSG00000254242
chr8	19094057	19094345	8:19094057-19094345	ENSG00000254242
chr8	19096081	19096216	8:19096081-19096216	ENSG00000254242
chr8	19128328	19128504	8:19128328-19128504	ENSG00000253557,ENSG00000250316,ENSG00000254201
chr8	19171175	19171386	8:19171175-19171386	ENSG00000253557,ENSG00000250316,ENSG00000254201
chr8	19187893	19188082	8:19187893-19188082	ENSG00000253557,ENSG00000250316,ENSG00000254201,ENSG00000253280,ENSG00000104611
chr8	19188173	19188369	8:19188173-19188369	ENSG00000253557,ENSG00000250316,ENSG00000254201,ENSG00000104611
chr8	19267647	19267867	8:19267647-19267867	ENSG00000253557,ENSG00000250316,ENSG00000254201,ENSG00000253280,ENSG00000279919,ENSG00000104611
chr8	19408561	19408687	8:19408561-19408687	ENSG00000104611,ENSG00000279858,ENSG00000147408,ENSG00000253270
chr8	19409043	19409181	8:19409043-19409181	ENSG00000104611,ENSG00000279858,ENSG00000147408,ENSG00000253270
chr8	19757088	19757418	8:19757088-19757418	ENSG00000279858,ENSG00000147408,ENSG00000253270
chr8	19757454	19757562	8:19757454-19757562	ENSG00000279858,ENSG00000147408,ENSG00000253270
chr8	19816906	19817924	8:19816906-19817924	ENSG00000104611,ENSG00000279858,ENSG00000253270,ENSG00000104613
chr8	19818100	19818383	8:19818100-19818383	ENSG00000279858,ENSG00000253270,ENSG00000104613
chr8	19928921	19929159	8:19928921-19929159	ENSG00000175445,ENSG00000242709
chr8	19937076	19937176	8:19937076-19937176	ENSG00000175445
chr8	19939114	19940527	8:19939114-19940527	ENSG00000175445
chr8	19940569	19940709	8:19940569-19940709	ENSG00000175445
chr8	19940908	19941039	8:19940908-19941039	ENSG00000175445
chr8	20011489	20011644	8:20011489-20011644	-
chr8	20011769	20012313	8:20011769-20012313	-
chr8	20062077	20062750	8:20062077-20062750	ENSG00000279858,ENSG00000253270,ENSG00000242709,ENSG00000036565,ENSG00000253178
chr8	20063019	20063252	8:20063019-20063252	-
chr8	20070379	20070542	8:20070379-20070542	ENSG00000253775
chr8	20073827	20074409	8:20073827-20074409	ENSG00000104611,ENSG00000253270,ENSG00000253775,ENSG00000242709,ENSG00000036565,ENSG00000253178,ENSG00000253300
chr8	20076693	20076813	8:20076693-20076813	ENSG00000253775
chr8	20076890	20077255	8:20076890-20077255	ENSG00000253775
chr8	20086883	20087237	8:20086883-20087237	-
chr8	20093000	20093482	8:20093000-20093482	ENSG00000242709
chr8	20113951	20114136	8:20113951-20114136	ENSG00000242709
chr8	20197024	20197683	8:20197024-20197683	ENSG00000036565,ENSG00000147416
chr8	20222391	20222927	8:20222391-20222927	ENSG00000036565,ENSG00000147416,ENSG00000222267
chr8	20223903	20224115	8:20223903-20224115	ENSG00000036565,ENSG00000147416,ENSG00000222267
chr8	20231902	20232103	8:20231902-20232103	ENSG00000222267
chr8	20232432	20232693	8:20232432-20232693	ENSG00000222267
chr8	20247786	20248046	8:20247786-20248046	ENSG00000253178
chr8	20252095	20252816	8:20252095-20252816	ENSG00000036565,ENSG00000061337,ENSG00000253178
chr8	20255267	20255421	8:20255267-20255421	ENSG00000061337
chr8	20261656	20261995	8:20261656-20261995	ENSG00000061337
chr8	20263413	20263740	8:20263413-20263740	ENSG00000061337
chr8	20265699	20265977	8:20265699-20265977	ENSG00000253733,ENSG00000253178,ENSG00000253300
chr8	20267268	20267598	8:20267268-20267598	-
chr8	20268799	20269262	8:20268799-20269262	ENSG00000253733
chr8	20272759	20273223	8:20272759-20273223	ENSG00000253733
chr8	20273376	20273590	8:20273376-20273590	ENSG00000253733
chr8	20273779	20274187	8:20273779-20274187	ENSG00000253733,ENSG00000253178,ENSG00000253300
chr8	20284025	20284146	8:20284025-20284146	ENSG00000253733
chr8	20288197	20288377	8:20288197-20288377	ENSG00000274467
chr8	20289722	20289822	8:20289722-20289822	ENSG00000274467
chr8	20290598	20291182	8:20290598-20291182	ENSG00000274467
chr8	20295626	20295818	8:20295626-20295818	ENSG00000061337,ENSG00000274467
chr8	20296954	20297181	8:20296954-20297181	ENSG00000061337,ENSG00000274467
chr8	20302539	20302751	8:20302539-20302751	ENSG00000061337
chr8	20303497	20304205	8:20303497-20304205	ENSG00000036565,ENSG00000061337,ENSG00000274467,ENSG00000253178,ENSG00000253300,ENSG00000254040,ENSG00000254334
chr8	20310967	20311646	8:20310967-20311646	-
chr8	20328389	20328660	8:20328389-20328660	ENSG00000253178,ENSG00000253300,ENSG00000254040,ENSG00000254334
chr8	20329072	20329645	8:20329072-20329645	ENSG00000253178,ENSG00000253300,ENSG00000254334
chr8	20329692	20329807	8:20329692-20329807	-
chr8	20349083	20349477	8:20349083-20349477	ENSG00000253164
chr8	20350062	20350212	8:20350062-20350212	ENSG00000253164
chr8	20376304	20376497	8:20376304-20376497	ENSG00000036565,ENSG00000222267,ENSG00000253178,ENSG00000253300
chr8	20940887	20941084	8:20940887-20941084	ENSG00000253178,ENSG00000253300,ENSG00000253866,ENSG00000254260,ENSG00000253147,ENSG00000254026,ENSG00000253199,ENSG00000254040,ENSG00000254334
chr8	21125280	21125655	8:21125280-21125655	ENSG00000253178,ENSG00000253300,ENSG00000254092,ENSG00000253199,ENSG00000254040,ENSG00000280215,ENSG00000286346,ENSG00000254334
chr8	21612813	21612990	8:21612813-21612990	ENSG00000254040,ENSG00000286346,ENSG00000254334
chr8	21667020	21667268	8:21667020-21667268	ENSG00000253300,ENSG00000254040,ENSG00000254334
chr8	21710902	21711170	8:21710902-21711170	-
chr8	21744260	21744529	8:21744260-21744529	-
chr8	21756945	21757212	8:21756945-21757212	ENSG00000253300,ENSG00000254040,ENSG00000254334
chr8	21784446	21784563	8:21784446-21784563	ENSG00000254334,ENSG00000168546
chr8	21788742	21789366	8:21788742-21789366	ENSG00000254040,ENSG00000254334,ENSG00000168546,ENSG00000273484
chr8	21801281	21801426	8:21801281-21801426	ENSG00000254040,ENSG00000254334,ENSG00000168546,ENSG00000273484
chr8	21811294	21811394	8:21811294-21811394	ENSG00000254334,ENSG00000168546,ENSG00000273484
chr8	21812297	21812436	8:21812297-21812436	ENSG00000168546,ENSG00000273484
chr8	21835697	21835839	8:21835697-21835839	ENSG00000254040,ENSG00000254334
chr8	21919283	21920017	8:21919283-21920017	ENSG00000147443,ENSG00000130227,ENSG00000158806,ENSG00000158815,ENSG00000158856
chr8	22010194	22010680	8:22010194-22010680	ENSG00000130227,ENSG00000158806,ENSG00000158815,ENSG00000158856
chr8	22066559	22067004	8:22066559-22067004	ENSG00000158806,ENSG00000158815,ENSG00000158856
chr8	22089023	22089786	8:22089023-22089786	ENSG00000158806,ENSG00000158815,ENSG00000158856,ENSG00000158863,ENSG00000275074,ENSG00000168481
chr8	22095598	22095763	8:22095598-22095763	ENSG00000158863,ENSG00000275074
chr8	22109054	22110275	8:22109054-22110275	ENSG00000158806,ENSG00000158815,ENSG00000158856,ENSG00000158863,ENSG00000275074,ENSG00000168453,ENSG00000288677,ENSG00000168481,ENSG00000168484
chr8	22133197	22133563	8:22133197-22133563	ENSG00000158806,ENSG00000158815,ENSG00000158856,ENSG00000168453,ENSG00000288677,ENSG00000168476,ENSG00000168481
chr8	22137254	22137715	8:22137254-22137715	ENSG00000158806,ENSG00000158815,ENSG00000158856,ENSG00000168453,ENSG00000288677,ENSG00000168476,ENSG00000168481,ENSG00000168484
chr8	22141281	22141438	8:22141281-22141438	ENSG00000158815,ENSG00000168476,ENSG00000168481,ENSG00000168484
chr8	22141695	22142277	8:22141695-22142277	ENSG00000158806,ENSG00000158815,ENSG00000158856,ENSG00000168453,ENSG00000288677,ENSG00000168476,ENSG00000168481,ENSG00000168484
chr8	22164598	22165851	8:22164598-22165851	ENSG00000158815,ENSG00000168481,ENSG00000168484,ENSG00000168487,ENSG00000177725
chr8	22166361	22166684	8:22166361-22166684	ENSG00000168481,ENSG00000168484,ENSG00000168487,ENSG00000177725
chr8	22169959	22170326	8:22169959-22170326	ENSG00000168481,ENSG00000168484,ENSG00000168487,ENSG00000177725
chr8	22173708	22173943	8:22173708-22173943	ENSG00000168481,ENSG00000168484,ENSG00000168487,ENSG00000177725
chr8	22188633	22189006	8:22188633-22189006	ENSG00000168481,ENSG00000168484,ENSG00000168487,ENSG00000285881,ENSG00000254064,ENSG00000197181
chr8	22210894	22210994	8:22210894-22210994	-
chr8	22221871	22222047	8:22221871-22222047	ENSG00000168490
chr8	22227346	22227639	8:22227346-22227639	ENSG00000168490,ENSG00000254064
chr8	22227683	22228043	8:22227683-22228043	ENSG00000168490,ENSG00000254064,ENSG00000197181
chr8	22244582	22245517	8:22244582-22245517	ENSG00000208037,ENSG00000168495,ENSG00000254064,ENSG00000197181
chr8	22366981	22367634	8:22366981-22367634	ENSG00000254064,ENSG00000197181,ENSG00000104635,ENSG00000241026
chr8	22367899	22368012	8:22367899-22368012	ENSG00000254064,ENSG00000197181,ENSG00000104635
chr8	22368160	22368405	8:22368160-22368405	ENSG00000254064,ENSG00000197181,ENSG00000104635,ENSG00000241026
chr8	22370832	22370959	8:22370832-22370959	ENSG00000254064,ENSG00000197181,ENSG00000104635
chr8	22383469	22384229	8:22383469-22384229	ENSG00000254064,ENSG00000197181,ENSG00000104635,ENSG00000241026
chr8	22392456	22392813	8:22392456-22392813	ENSG00000197181,ENSG00000104635,ENSG00000241026
chr8	22429892	22430049	8:22429892-22430049	ENSG00000201761,ENSG00000254272
chr8	22430343	22430520	8:22430343-22430520	ENSG00000201761,ENSG00000254272
chr8	22439456	22439704	8:22439456-22439704	ENSG00000201761,ENSG00000120910,ENSG00000254272
chr8	22440498	22441845	8:22440498-22441845	ENSG00000201761,ENSG00000120910,ENSG00000254272
chr8	22442212	22442355	8:22442212-22442355	ENSG00000120910,ENSG00000254272
chr8	22442839	22443068	8:22442839-22443068	ENSG00000201761,ENSG00000120910,ENSG00000254272
chr8	22513867	22514053	8:22513867-22514053	ENSG00000120910,ENSG00000251034,ENSG00000254272
chr8	22546365	22546814	8:22546365-22546814	ENSG00000251034,ENSG00000254272,ENSG00000120896,ENSG00000287467
chr8	22549229	22549457	8:22549229-22549457	ENSG00000251034,ENSG00000254272,ENSG00000120896,ENSG00000287467
chr8	22549620	22549773	8:22549620-22549773	ENSG00000251034,ENSG00000254272,ENSG00000120896,ENSG00000287467
chr8	22550240	22550340	8:22550240-22550340	ENSG00000251034,ENSG00000120896,ENSG00000287467
chr8	22550935	22552456	8:22550935-22552456	ENSG00000251034,ENSG00000254272,ENSG00000120896,ENSG00000287467
chr8	22552573	22553158	8:22552573-22553158	ENSG00000251034,ENSG00000254272,ENSG00000120896,ENSG00000287467
chr8	22560929	22561437	8:22560929-22561437	ENSG00000120896,ENSG00000254230
chr8	22561760	22562730	8:22561760-22562730	ENSG00000201761,ENSG00000254272,ENSG00000120896,ENSG00000254230
chr8	22563255	22563371	8:22563255-22563371	ENSG00000120896,ENSG00000254230
chr8	22565015	22565159	8:22565015-22565159	ENSG00000120896,ENSG00000254230
chr8	22565278	22566452	8:22565278-22566452	ENSG00000120896,ENSG00000254230
chr8	22574177	22574764	8:22574177-22574764	ENSG00000120896,ENSG00000254230,ENSG00000120913,ENSG00000248235
chr8	22579004	22579155	8:22579004-22579155	ENSG00000120913
chr8	22579297	22579430	8:22579297-22579430	ENSG00000120913
chr8	22585646	22586021	8:22585646-22586021	ENSG00000120913,ENSG00000248235
chr8	22586885	22587322	8:22586885-22587322	ENSG00000120913,ENSG00000248235
chr8	22588854	22589428	8:22588854-22589428	ENSG00000120913,ENSG00000248235
chr8	22595248	22595607	8:22595248-22595607	ENSG00000241852,ENSG00000158941
chr8	22596914	22597691	8:22596914-22597691	ENSG00000241852,ENSG00000158941
chr8	22597745	22599065	8:22597745-22599065	ENSG00000120913,ENSG00000248235,ENSG00000241852,ENSG00000158941
chr8	22599280	22600241	8:22599280-22600241	ENSG00000120913,ENSG00000248235,ENSG00000241852,ENSG00000158941
chr8	22600529	22600902	8:22600529-22600902	ENSG00000241852,ENSG00000158941
chr8	22601216	22601333	8:22601216-22601333	ENSG00000241852,ENSG00000158941
chr8	22604271	22605310	8:22604271-22605310	ENSG00000241852,ENSG00000158941,ENSG00000253200
chr8	22622879	22623179	8:22622879-22623179	ENSG00000158941,ENSG00000253200
chr8	22628993	22629096	8:22628993-22629096	ENSG00000253200
chr8	22629250	22629722	8:22629250-22629722	ENSG00000158941,ENSG00000253200,ENSG00000147439,ENSG00000261026,ENSG00000248738,ENSG00000253142
chr8	22629757	22629926	8:22629757-22629926	ENSG00000158941,ENSG00000253200,ENSG00000147439
chr8	22635781	22636440	8:22635781-22636440	ENSG00000158941,ENSG00000253200,ENSG00000147439,ENSG00000261026,ENSG00000248738,ENSG00000253142
chr8	22637867	22638342	8:22637867-22638342	ENSG00000253200,ENSG00000147439,ENSG00000248738
chr8	22640952	22641261	8:22640952-22641261	ENSG00000147439
chr8	22642091	22642626	8:22642091-22642626	ENSG00000147439
chr8	22643170	22643295	8:22643170-22643295	ENSG00000147439
chr8	22643548	22643938	8:22643548-22643938	ENSG00000147439
chr8	22646418	22646619	8:22646418-22646619	ENSG00000147439
chr8	22657716	22657988	8:22657716-22657988	-
chr8	22658024	22658206	8:22658024-22658206	-
chr8	22658841	22659044	8:22658841-22659044	-
chr8	22668849	22669370	8:22668849-22669370	ENSG00000147439,ENSG00000261026
chr8	22672976	22673717	8:22672976-22673717	ENSG00000147439,ENSG00000261026,ENSG00000179388,ENSG00000248738,ENSG00000253142
chr8	22693433	22693732	8:22693433-22693732	ENSG00000261026,ENSG00000179388,ENSG00000253125,ENSG00000287812
chr8	22694356	22696147	8:22694356-22696147	ENSG00000261026,ENSG00000179388,ENSG00000253125,ENSG00000287812,ENSG00000248738
chr8	22704938	22705497	8:22704938-22705497	ENSG00000261026,ENSG00000179388,ENSG00000287812,ENSG00000248738
chr8	22743911	22744057	8:22743911-22744057	ENSG00000253125
chr8	22747708	22747983	8:22747708-22747983	ENSG00000261026,ENSG00000253125,ENSG00000248738
chr8	22756103	22756609	8:22756103-22756609	ENSG00000261026,ENSG00000253125,ENSG00000248738,ENSG00000253142
chr8	22768558	22768697	8:22768558-22768697	ENSG00000248738
chr8	22781330	22781470	8:22781330-22781470	ENSG00000248738
chr8	22815970	22816137	8:22815970-22816137	ENSG00000248738,ENSG00000253142
chr8	22816460	22816745	8:22816460-22816745	ENSG00000248738,ENSG00000253142
chr8	22909100	22909315	8:22909100-22909315	ENSG00000248738,ENSG00000253142
chr8	22918336	22918634	8:22918336-22918634	ENSG00000248738,ENSG00000253142
chr8	22945424	22945626	8:22945424-22945626	ENSG00000134020,ENSG00000248738
chr8	22953686	22953928	8:22953686-22953928	ENSG00000134020
chr8	22973961	22974553	8:22973961-22974553	ENSG00000240116
chr8	22987053	22987273	8:22987053-22987273	ENSG00000240116,ENSG00000008853
chr8	22999174	23000331	8:22999174-23000331	ENSG00000134020,ENSG00000240116,ENSG00000245025,ENSG00000008853,ENSG00000173535
chr8	23003042	23003195	8:23003042-23003195	ENSG00000134020,ENSG00000245025,ENSG00000008853
chr8	23009495	23009802	8:23009495-23009802	ENSG00000134020,ENSG00000245025,ENSG00000008853
chr8	23018992	23019170	8:23018992-23019170	ENSG00000245025,ENSG00000120889
chr8	23019228	23019546	8:23019228-23019546	ENSG00000134020,ENSG00000248738,ENSG00000240116,ENSG00000245025,ENSG00000008853,ENSG00000120889,ENSG00000284948,ENSG00000284956,ENSG00000173535
chr8	23068976	23069275	8:23068976-23069275	ENSG00000120889,ENSG00000246130,ENSG00000253616,ENSG00000284948,ENSG00000284956,ENSG00000173535
chr8	23163045	23163159	8:23163045-23163159	ENSG00000284948,ENSG00000284956,ENSG00000173535,ENSG00000173530,ENSG00000253930,ENSG00000104689,ENSG00000243265,ENSG00000246582,ENSG00000250714,ENSG00000147457
chr8	23163202	23164185	8:23163202-23164185	ENSG00000284948,ENSG00000284956,ENSG00000173535,ENSG00000173530,ENSG00000253930,ENSG00000104689,ENSG00000243265,ENSG00000246582,ENSG00000250714,ENSG00000147457
chr8	23246266	23247101	8:23246266-23247101	ENSG00000284948,ENSG00000284956,ENSG00000173535,ENSG00000173530,ENSG00000253930,ENSG00000104689,ENSG00000243265,ENSG00000246582,ENSG00000250714,ENSG00000147457,ENSG00000104679
chr8	23287985	23288302	8:23287985-23288302	ENSG00000284948,ENSG00000284956,ENSG00000173535,ENSG00000104689,ENSG00000243265,ENSG00000246582,ENSG00000250714,ENSG00000104679
chr8	23296297	23296413	8:23296297-23296413	ENSG00000104679
chr8	23303937	23304520	8:23303937-23304520	ENSG00000284948,ENSG00000284956,ENSG00000173535,ENSG00000253930,ENSG00000104689,ENSG00000243265,ENSG00000246582,ENSG00000250714,ENSG00000104679
chr8	23304765	23305805	8:23304765-23305805	ENSG00000243265
chr8	23330251	23330786	8:23330251-23330786	ENSG00000253837,ENSG00000134013
chr8	23332964	23333265	8:23332964-23333265	ENSG00000253837,ENSG00000134013
chr8	23335694	23336929	8:23335694-23336929	ENSG00000253837,ENSG00000173535,ENSG00000253930,ENSG00000243265,ENSG00000134013
chr8	23336962	23337200	8:23336962-23337200	ENSG00000253837,ENSG00000134013
chr8	23339357	23339553	8:23339357-23339553	ENSG00000253837,ENSG00000134013
chr8	23353048	23353560	8:23353048-23353560	ENSG00000243265
chr8	23353877	23354430	8:23353877-23354430	ENSG00000253837,ENSG00000173535,ENSG00000253930,ENSG00000243265
chr8	23366626	23366826	8:23366626-23366826	ENSG00000134013
chr8	23403625	23404492	8:23403625-23404492	ENSG00000173535,ENSG00000134013
chr8	23410406	23410618	8:23410406-23410618	ENSG00000284948,ENSG00000284956,ENSG00000173535,ENSG00000253930,ENSG00000243265,ENSG00000104679
chr8	23450487	23450609	8:23450487-23450609	ENSG00000197217,ENSG00000253390
chr8	23457144	23458054	8:23457144-23458054	ENSG00000197217,ENSG00000253390,ENSG00000287166,ENSG00000253986,ENSG00000252067,ENSG00000253488,ENSG00000180053,ENSG00000253471,ENSG00000254002,ENSG00000253930
chr8	23472446	23472591	8:23472446-23472591	ENSG00000253483,ENSG00000287166,ENSG00000253986,ENSG00000252067,ENSG00000253488,ENSG00000180053,ENSG00000253471,ENSG00000254002
chr8	23481460	23481561	8:23481460-23481561	ENSG00000253483,ENSG00000287166,ENSG00000253986,ENSG00000252067,ENSG00000253488,ENSG00000180053,ENSG00000253471,ENSG00000254002
chr8	23528434	23529773	8:23528434-23529773	ENSG00000287166,ENSG00000253986,ENSG00000147454,ENSG00000252067,ENSG00000253488,ENSG00000180053,ENSG00000253471
chr8	23547859	23548034	8:23547859-23548034	ENSG00000287166,ENSG00000253986,ENSG00000147454,ENSG00000252067,ENSG00000253488
chr8	23682393	23682549	8:23682393-23682549	ENSG00000287166,ENSG00000253986,ENSG00000252067,ENSG00000253488,ENSG00000167034,ENSG00000180053,ENSG00000253471,ENSG00000254002
chr8	23682596	23683172	8:23682596-23683172	ENSG00000287166,ENSG00000253986,ENSG00000252067,ENSG00000253488,ENSG00000167034,ENSG00000180053,ENSG00000253471,ENSG00000254002,ENSG00000253891,ENSG00000134028
chr8	23761609	23761812	8:23761609-23761812	ENSG00000252067,ENSG00000253488,ENSG00000180053,ENSG00000253471,ENSG00000254002,ENSG00000159167,ENSG00000253891,ENSG00000042980,ENSG00000134028
chr8	23798119	23798763	8:23798119-23798763	ENSG00000252067,ENSG00000253488,ENSG00000180053,ENSG00000253471,ENSG00000254002,ENSG00000271118,ENSG00000207027,ENSG00000159167,ENSG00000207201,ENSG00000253891,ENSG00000042980,ENSG00000253535,ENSG00000134028,ENSG00000069206,ENSG00000253643,ENSG00000283327
chr8	23799060	23799176	8:23799060-23799176	ENSG00000254002,ENSG00000271118,ENSG00000207027,ENSG00000159167,ENSG00000207201,ENSG00000253891,ENSG00000042980,ENSG00000134028
chr8	23907950	23908162	8:23907950-23908162	ENSG00000159167,ENSG00000207201,ENSG00000253891,ENSG00000042980,ENSG00000134028,ENSG00000069206
chr8	23991524	23991756	8:23991524-23991756	ENSG00000159167,ENSG00000207201,ENSG00000253891,ENSG00000042980,ENSG00000134028,ENSG00000069206
chr8	24133481	24133581	8:24133481-24133581	ENSG00000207201,ENSG00000253891,ENSG00000042980,ENSG00000134028,ENSG00000069206
chr8	24649703	24649875	8:24649703-24649875	ENSG00000042980,ENSG00000253535,ENSG00000134028,ENSG00000069206,ENSG00000253643,ENSG00000272163,ENSG00000104722,ENSG00000283327
chr8	25000031	25000211	8:25000031-25000211	ENSG00000042980,ENSG00000253535,ENSG00000134028,ENSG00000069206,ENSG00000253643,ENSG00000272163,ENSG00000104722,ENSG00000277586,ENSG00000283327,ENSG00000272157,ENSG00000253832,ENSG00000288055,ENSG00000253670
chr8	25000681	25000840	8:25000681-25000840	ENSG00000253535,ENSG00000069206,ENSG00000253643,ENSG00000272163,ENSG00000104722,ENSG00000277586,ENSG00000283327,ENSG00000272157,ENSG00000253832,ENSG00000288055
chr8	25184218	25185239	8:25184218-25185239	ENSG00000253670,ENSG00000287185,ENSG00000147459,ENSG00000284858,ENSG00000274988
chr8	25185315	25185660	8:25185315-25185660	ENSG00000287185,ENSG00000147459,ENSG00000284858,ENSG00000274988
chr8	25418270	25418452	8:25418270-25418452	ENSG00000147459,ENSG00000284858,ENSG00000274988,ENSG00000147437,ENSG00000253476
chr8	25457364	25457553	8:25457364-25457553	ENSG00000274988,ENSG00000253476,ENSG00000104756,ENSG00000184661
chr8	25457637	25458153	8:25457637-25458153	ENSG00000104756,ENSG00000184661
chr8	25458262	25459404	8:25458262-25459404	ENSG00000253670,ENSG00000284858,ENSG00000274988,ENSG00000147437,ENSG00000253476,ENSG00000104756,ENSG00000184661
chr8	25507498	25507615	8:25507498-25507615	-
chr8	25509950	25510150	8:25509950-25510150	ENSG00000284858
chr8	25514995	25515304	8:25514995-25515304	ENSG00000253670,ENSG00000284858,ENSG00000274988
chr8	25517488	25517983	8:25517488-25517983	ENSG00000253670,ENSG00000284858
chr8	25518459	25518653	8:25518459-25518653	-
chr8	25533812	25533973	8:25533812-25533973	ENSG00000253670
chr8	25534066	25534199	8:25534066-25534199	ENSG00000253670
chr8	25538313	25538513	8:25538313-25538513	ENSG00000253670,ENSG00000284858,ENSG00000274988
chr8	25562951	25563282	8:25562951-25563282	-
chr8	25576178	25576337	8:25576178-25576337	-
chr8	25577086	25577602	8:25577086-25577602	ENSG00000253670
chr8	25578189	25578569	8:25578189-25578569	ENSG00000253670
chr8	25584531	25584661	8:25584531-25584661	-
chr8	25615681	25615794	8:25615681-25615794	-
chr8	25615859	25616116	8:25615859-25616116	-
chr8	25673649	25674355	8:25673649-25674355	ENSG00000253100
chr8	25682254	25682810	8:25682254-25682810	ENSG00000253100
chr8	25716706	25716861	8:25716706-25716861	-
chr8	25784089	25784260	8:25784089-25784260	ENSG00000253342,ENSG00000285890
chr8	25854814	25855582	8:25854814-25855582	ENSG00000285890,ENSG00000254178
chr8	25894325	25894651	8:25894325-25894651	ENSG00000285890,ENSG00000254178,ENSG00000221818
chr8	25899387	25899489	8:25899387-25899489	ENSG00000285890
chr8	25899698	25899980	8:25899698-25899980	ENSG00000285890,ENSG00000254178
chr8	25907895	25908062	8:25907895-25908062	ENSG00000285890
chr8	25915226	25915349	8:25915226-25915349	ENSG00000285890,ENSG00000254178
chr8	25922893	25923374	8:25922893-25923374	ENSG00000253535,ENSG00000134028,ENSG00000069206,ENSG00000253643,ENSG00000272163,ENSG00000104722,ENSG00000283327,ENSG00000253670,ENSG00000284858,ENSG00000285890,ENSG00000254178,ENSG00000120907,ENSG00000240519,ENSG00000253813,ENSG00000275115,ENSG00000215288,ENSG00000221616,ENSG00000253899,ENSG00000253903,ENSG00000253888
chr8	25925575	25925825	8:25925575-25925825	-
chr8	25929196	25929339	8:25929196-25929339	-
chr8	25931096	25931196	8:25931096-25931196	-
chr8	25934608	25934844	8:25934608-25934844	-
chr8	25948588	25949026	8:25948588-25949026	ENSG00000285890,ENSG00000254178,ENSG00000275115,ENSG00000215288
chr8	25964509	25964649	8:25964509-25964649	-
chr8	25974840	25974941	8:25974840-25974941	-
chr8	25975060	25975243	8:25975060-25975243	-
chr8	25976884	25977023	8:25976884-25977023	-
chr8	25977160	25977264	8:25977160-25977264	-
chr8	25982290	25982450	8:25982290-25982450	-
chr8	25983543	25983731	8:25983543-25983731	-
chr8	25998800	25998991	8:25998800-25998991	-
chr8	26006295	26006493	8:26006295-26006493	-
chr8	26007193	26007387	8:26007193-26007387	-
chr8	26007687	26008325	8:26007687-26008325	-
chr8	26008360	26008540	8:26008360-26008540	-
chr8	26009826	26010839	8:26009826-26010839	-
chr8	26014832	26015484	8:26014832-26015484	-
chr8	26016594	26017243	8:26016594-26017243	ENSG00000284858,ENSG00000120907,ENSG00000221616,ENSG00000253888
chr8	26017523	26017654	8:26017523-26017654	-
chr8	26032113	26032324	8:26032113-26032324	-
chr8	26037465	26037711	8:26037465-26037711	ENSG00000221818
chr8	26038667	26038965	8:26038667-26038965	ENSG00000221818
chr8	26039591	26040098	8:26039591-26040098	ENSG00000221818
chr8	26040684	26041752	8:26040684-26041752	ENSG00000221818
chr8	26041795	26041983	8:26041795-26041983	ENSG00000221818
chr8	26042825	26042942	8:26042825-26042942	ENSG00000221818
chr8	26043049	26043244	8:26043049-26043244	ENSG00000221818
chr8	26043411	26043511	8:26043411-26043511	ENSG00000221818
chr8	26044144	26044519	8:26044144-26044519	ENSG00000221818
chr8	26044623	26046416	8:26044623-26046416	ENSG00000221818
chr8	26046483	26047132	8:26046483-26047132	ENSG00000221818
chr8	26047549	26048419	8:26047549-26048419	ENSG00000221818
chr8	26049143	26049453	8:26049143-26049453	ENSG00000221818
chr8	26051686	26051802	8:26051686-26051802	ENSG00000221818
chr8	26051854	26052226	8:26051854-26052226	ENSG00000221818
chr8	26053360	26053460	8:26053360-26053460	ENSG00000221818
chr8	26076659	26076778	8:26076659-26076778	-
chr8	26077542	26077661	8:26077542-26077661	-
chr8	26077715	26077890	8:26077715-26077890	-
chr8	26088781	26088903	8:26088781-26088903	-
chr8	26133860	26134035	8:26133860-26134035	ENSG00000199620
chr8	26134158	26134337	8:26134158-26134337	ENSG00000199620
chr8	26169470	26169763	8:26169470-26169763	-
chr8	26189090	26189426	8:26189090-26189426	-
chr8	26259105	26259407	8:26259105-26259407	ENSG00000249213
chr8	26291152	26291677	8:26291152-26291677	ENSG00000221914
chr8	26291758	26291986	8:26291758-26291986	ENSG00000221914
chr8	26304992	26305196	8:26304992-26305196	ENSG00000221914
chr8	26320942	26321224	8:26320942-26321224	ENSG00000221914
chr8	26327540	26327670	8:26327540-26327670	ENSG00000221914
chr8	26374075	26374501	8:26374075-26374501	ENSG00000221914,ENSG00000228451,ENSG00000104765
chr8	26382615	26383839	8:26382615-26383839	ENSG00000228451,ENSG00000104765,ENSG00000253430,ENSG00000251203
chr8	26385560	26385842	8:26385560-26385842	ENSG00000228451,ENSG00000104765,ENSG00000253430,ENSG00000251203
chr8	26448465	26448631	8:26448465-26448631	ENSG00000253430,ENSG00000251203,ENSG00000254362
chr8	26448699	26449521	8:26448699-26449521	ENSG00000253430,ENSG00000251203,ENSG00000254362,ENSG00000253208
chr8	26449604	26450016	8:26449604-26450016	ENSG00000253430,ENSG00000251203,ENSG00000254362
chr8	26457970	26458130	8:26457970-26458130	ENSG00000253430,ENSG00000251203,ENSG00000253208
chr8	26513857	26514126	8:26513857-26514126	ENSG00000240694,ENSG00000253208
chr8	26571211	26571481	8:26571211-26571481	ENSG00000092964,ENSG00000253208
chr8	26576601	26578131	8:26576601-26578131	ENSG00000253430,ENSG00000251203,ENSG00000092964,ENSG00000253208,ENSG00000120907,ENSG00000240519,ENSG00000253813,ENSG00000221616,ENSG00000253899,ENSG00000253903,ENSG00000253888
chr8	26578406	26578660	8:26578406-26578660	ENSG00000092964
chr8	26578700	26578899	8:26578700-26578899	ENSG00000092964
chr8	26579030	26579297	8:26579030-26579297	ENSG00000092964
chr8	26582342	26583072	8:26582342-26583072	ENSG00000092964,ENSG00000253208
chr8	26583677	26584056	8:26583677-26584056	ENSG00000092964,ENSG00000253208
chr8	26589572	26589913	8:26589572-26589913	-
chr8	26593140	26593263	8:26593140-26593263	-
chr8	26593386	26593541	8:26593386-26593541	-
chr8	26596095	26596247	8:26596095-26596247	-
chr8	26598862	26599008	8:26598862-26599008	-
chr8	26608300	26608502	8:26608300-26608502	-
chr8	26608537	26609192	8:26608537-26609192	-
chr8	26609373	26610155	8:26609373-26610155	ENSG00000253208,ENSG00000120907,ENSG00000253813
chr8	26610533	26610721	8:26610533-26610721	ENSG00000092964
chr8	26611012	26611941	8:26611012-26611941	ENSG00000092964
chr8	26618915	26620070	8:26618915-26620070	ENSG00000092964,ENSG00000253208,ENSG00000253813,ENSG00000275115,ENSG00000215288,ENSG00000253903
chr8	26628612	26629038	8:26628612-26629038	ENSG00000092964
chr8	26635833	26636148	8:26635833-26636148	ENSG00000092964
chr8	26638448	26638707	8:26638448-26638707	ENSG00000092964,ENSG00000253208
chr8	26640964	26641459	8:26640964-26641459	ENSG00000092964,ENSG00000253208,ENSG00000120907,ENSG00000253813
chr8	26641500	26642005	8:26641500-26642005	ENSG00000092964,ENSG00000253208
chr8	26655601	26655746	8:26655601-26655746	ENSG00000253208
chr8	26661801	26662079	8:26661801-26662079	ENSG00000253208,ENSG00000120907,ENSG00000240519,ENSG00000253813,ENSG00000221616,ENSG00000253903,ENSG00000253888
chr8	26737554	26737744	8:26737554-26737744	ENSG00000120907,ENSG00000240519,ENSG00000253813,ENSG00000275115,ENSG00000215288,ENSG00000221616,ENSG00000253899,ENSG00000253903,ENSG00000253888
chr8	27268204	27268603	8:27268204-27268603	ENSG00000275115,ENSG00000215288,ENSG00000221616,ENSG00000253903,ENSG00000253888,ENSG00000015592,ENSG00000273836,ENSG00000234770
chr8	27269137	27269518	8:27269137-27269518	ENSG00000275115,ENSG00000215288,ENSG00000221616,ENSG00000253888,ENSG00000015592
chr8	27274441	27274829	8:27274441-27274829	ENSG00000253899,ENSG00000253888,ENSG00000015592,ENSG00000273836
chr8	27310820	27311020	8:27310820-27311020	ENSG00000104228,ENSG00000120899,ENSG00000273836
chr8	27311082	27311831	8:27311082-27311831	ENSG00000104228,ENSG00000120899,ENSG00000273836,ENSG00000120903,ENSG00000234770
chr8	27315405	27315538	8:27315405-27315538	ENSG00000104228,ENSG00000120899,ENSG00000273836
chr8	27490746	27491403	8:27490746-27491403	ENSG00000273836,ENSG00000120903,ENSG00000120915,ENSG00000234770
chr8	27592364	27592485	8:27592364-27592485	ENSG00000273836,ENSG00000120903,ENSG00000234770
chr8	27610577	27610733	8:27610577-27610733	ENSG00000120885,ENSG00000284280
chr8	27614175	27614348	8:27614175-27614348	ENSG00000120885,ENSG00000284280
chr8	27614611	27614978	8:27614611-27614978	ENSG00000120885,ENSG00000284280
chr8	27633605	27634364	8:27633605-27634364	ENSG00000234770,ENSG00000168077
chr8	27639408	27639525	8:27639408-27639525	ENSG00000168077
chr8	27639670	27639770	8:27639670-27639770	ENSG00000168077
chr8	27644312	27644475	8:27644312-27644475	ENSG00000234770,ENSG00000168077
chr8	27657041	27657169	8:27657041-27657169	ENSG00000222862
chr8	27673293	27673498	8:27673293-27673498	ENSG00000234770,ENSG00000222862,ENSG00000253560
chr8	27702292	27702454	8:27702292-27702454	ENSG00000253560,ENSG00000279302,ENSG00000265075,ENSG00000284351
chr8	27714524	27714638	8:27714524-27714638	ENSG00000253560,ENSG00000279302,ENSG00000265075,ENSG00000284351
chr8	27727321	27727527	8:27727321-27727527	ENSG00000120885,ENSG00000284280,ENSG00000253875
chr8	27772212	27772866	8:27772212-27772866	ENSG00000147419,ENSG00000171320,ENSG00000202242
chr8	27774194	27774741	8:27774194-27774741	ENSG00000234770,ENSG00000147419,ENSG00000171320,ENSG00000202242
chr8	27837736	27838008	8:27837736-27838008	ENSG00000168078,ENSG00000253176,ENSG00000250516
chr8	27844636	27844781	8:27844636-27844781	ENSG00000168078,ENSG00000253176
chr8	27863933	27864033	8:27863933-27864033	ENSG00000168079,ENSG00000265847
chr8	27897079	27897367	8:27897079-27897367	ENSG00000265847,ENSG00000253290,ENSG00000253615,ENSG00000253397
chr8	27897915	27898112	8:27897915-27898112	ENSG00000265847,ENSG00000253290,ENSG00000253615,ENSG00000253397
chr8	27908294	27908409	8:27908294-27908409	ENSG00000265847,ENSG00000253290,ENSG00000253615,ENSG00000253397
chr8	27939692	27940352	8:27939692-27940352	ENSG00000265847,ENSG00000250516,ENSG00000253907,ENSG00000239198
chr8	27948173	27948852	8:27948173-27948852	ENSG00000168079,ENSG00000265847,ENSG00000250516,ENSG00000253907,ENSG00000239198
chr8	27992610	27992912	8:27992610-27992912	ENSG00000168079,ENSG00000265847,ENSG00000250516,ENSG00000253907,ENSG00000239198
chr8	28072806	28073001	8:28072806-28073001	ENSG00000189233,ENSG00000134014,ENSG00000250516,ENSG00000253907,ENSG00000239198,ENSG00000168081
chr8	28092687	28093458	8:28092687-28093458	ENSG00000189233,ENSG00000134014,ENSG00000250516,ENSG00000253907,ENSG00000239198
chr8	28324410	28324521	8:28324410-28324521	ENSG00000189233,ENSG00000250516,ENSG00000253907,ENSG00000253690,ENSG00000239198,ENSG00000168081
chr8	28347215	28347315	8:28347215-28347315	ENSG00000253690,ENSG00000239198,ENSG00000168081,ENSG00000186918
chr8	28347490	28347985	8:28347490-28347985	ENSG00000253907,ENSG00000253690,ENSG00000239198,ENSG00000168081,ENSG00000186918,ENSG00000253567
chr8	28348101	28349144	8:28348101-28349144	ENSG00000189233,ENSG00000250516,ENSG00000253907,ENSG00000253690,ENSG00000239198,ENSG00000168081,ENSG00000186918,ENSG00000254370,ENSG00000253567
chr8	28363491	28363701	8:28363491-28363701	ENSG00000253690,ENSG00000286804,ENSG00000254370,ENSG00000207361,ENSG00000253567
chr8	28385382	28385825	8:28385382-28385825	ENSG00000186918
chr8	28385896	28386839	8:28385896-28386839	ENSG00000186918,ENSG00000253567
chr8	28400184	28400317	8:28400184-28400317	ENSG00000186918
chr8	28401032	28401481	8:28401032-28401481	ENSG00000186918
chr8	28401570	28402770	8:28401570-28402770	ENSG00000250516,ENSG00000253907,ENSG00000253690,ENSG00000239198,ENSG00000186918,ENSG00000286804,ENSG00000254370,ENSG00000207361,ENSG00000253567
chr8	28411646	28412477	8:28411646-28412477	ENSG00000250516,ENSG00000253907,ENSG00000253690,ENSG00000239198,ENSG00000186918,ENSG00000286804,ENSG00000254370,ENSG00000207361,ENSG00000253567
chr8	28419627	28419775	8:28419627-28419775	ENSG00000250516,ENSG00000253690,ENSG00000286804,ENSG00000254370,ENSG00000207361,ENSG00000253567
chr8	28490117	28490583	8:28490117-28490583	ENSG00000214050,ENSG00000253567,ENSG00000104290,ENSG00000265251,ENSG00000202411
chr8	28493741	28494844	8:28493741-28494844	ENSG00000214050,ENSG00000253567,ENSG00000104290,ENSG00000265251,ENSG00000202411
chr8	28521926	28522153	8:28521926-28522153	ENSG00000253567,ENSG00000265251,ENSG00000202411
chr8	28622022	28623310	8:28622022-28623310	ENSG00000253567,ENSG00000265251,ENSG00000012232,ENSG00000246339
chr8	28657762	28657940	8:28657762-28657940	-
chr8	28658005	28658166	8:28658005-28658166	-
chr8	28701079	28702505	8:28701079-28702505	ENSG00000012232,ENSG00000246339
chr8	28714948	28715048	8:28714948-28715048	ENSG00000012232,ENSG00000246339
chr8	28776211	28776333	8:28776211-28776333	ENSG00000104299
chr8	28794185	28794325	8:28794185-28794325	ENSG00000104299,ENSG00000254034
chr8	28808107	28808221	8:28808107-28808221	ENSG00000104299,ENSG00000254034,ENSG00000242958
chr8	28827751	28828172	8:28827751-28828172	ENSG00000254034,ENSG00000242958,ENSG00000273710,ENSG00000254129
chr8	28889418	28889645	8:28889418-28889645	ENSG00000104299,ENSG00000147421
chr8	28889737	28890705	8:28889737-28890705	ENSG00000104299,ENSG00000147421,ENSG00000273710,ENSG00000259196,ENSG00000254129,ENSG00000253770
chr8	28890968	28891370	8:28890968-28891370	ENSG00000104299,ENSG00000147421,ENSG00000273710
chr8	28941614	28941714	8:28941614-28941714	ENSG00000273710,ENSG00000259196
chr8	29004431	29004560	8:29004431-29004560	ENSG00000273710
chr8	29054202	29054350	8:29054202-29054350	ENSG00000147421,ENSG00000200719,ENSG00000259366,ENSG00000254129
chr8	29055039	29055870	8:29055039-29055870	ENSG00000147421,ENSG00000273710,ENSG00000200719,ENSG00000259366,ENSG00000259607,ENSG00000254129
chr8	29071003	29071975	8:29071003-29071975	ENSG00000200719,ENSG00000259366,ENSG00000259607,ENSG00000254129,ENSG00000253770
chr8	29072242	29072379	8:29072242-29072379	ENSG00000259607,ENSG00000254129
chr8	29072876	29073092	8:29072876-29073092	ENSG00000273710,ENSG00000200719,ENSG00000259366,ENSG00000259607,ENSG00000254129,ENSG00000253770
chr8	29073225	29073402	8:29073225-29073402	ENSG00000259607,ENSG00000254129
chr8	29075923	29076183	8:29075923-29076183	ENSG00000259607,ENSG00000254129
chr8	29262657	29263604	8:29262657-29263604	ENSG00000197892,ENSG00000254129,ENSG00000253770
chr8	29314866	29314968	8:29314866-29314968	ENSG00000254129,ENSG00000253770
chr8	29339426	29339541	8:29339426-29339541	ENSG00000254013,ENSG00000239175
chr8	29340302	29340450	8:29340302-29340450	ENSG00000120875,ENSG00000285601,ENSG00000260253,ENSG00000253182,ENSG00000248964,ENSG00000253279,ENSG00000264788,ENSG00000254013,ENSG00000239175
chr8	29347799	29348452	8:29347799-29348452	ENSG00000120875,ENSG00000285601,ENSG00000260253,ENSG00000253182,ENSG00000254013,ENSG00000239175
chr8	29349209	29349349	8:29349209-29349349	ENSG00000120875,ENSG00000285601,ENSG00000260253,ENSG00000254013,ENSG00000239175
chr8	29349387	29349632	8:29349387-29349632	ENSG00000120875,ENSG00000285601,ENSG00000260253,ENSG00000254013
chr8	29349855	29351329	8:29349855-29351329	ENSG00000120875,ENSG00000285601,ENSG00000260253,ENSG00000253182,ENSG00000253279,ENSG00000264788,ENSG00000254013,ENSG00000239175
chr8	29372985	29373608	8:29372985-29373608	ENSG00000285601,ENSG00000260253,ENSG00000253182,ENSG00000248964,ENSG00000253279,ENSG00000264788,ENSG00000254013,ENSG00000239175
chr8	29391731	29392012	8:29391731-29392012	ENSG00000253182,ENSG00000248964,ENSG00000254086,ENSG00000253279,ENSG00000264788,ENSG00000254013,ENSG00000239175
chr8	29529524	29530443	8:29529524-29530443	ENSG00000253632,ENSG00000253182
chr8	29598213	29598554	8:29598213-29598554	ENSG00000253182,ENSG00000280147,ENSG00000248964,ENSG00000264788,ENSG00000239175
chr8	29627517	29627638	8:29627517-29627638	ENSG00000253182,ENSG00000280147,ENSG00000243844
chr8	29646267	29646380	8:29646267-29646380	ENSG00000253182,ENSG00000280147,ENSG00000243844,ENSG00000239175
chr8	29727965	29728551	8:29727965-29728551	ENSG00000253182,ENSG00000251191,ENSG00000253490,ENSG00000248964,ENSG00000254086,ENSG00000253279,ENSG00000264788,ENSG00000254013,ENSG00000239175
chr8	29736159	29736259	8:29736159-29736259	ENSG00000251191,ENSG00000253490,ENSG00000248964
chr8	29737469	29737675	8:29737469-29737675	ENSG00000251191,ENSG00000253490,ENSG00000248964,ENSG00000254086,ENSG00000253279,ENSG00000264788,ENSG00000254013,ENSG00000239175
chr8	29737920	29738209	8:29737920-29738209	ENSG00000253182,ENSG00000251191,ENSG00000253490,ENSG00000248964,ENSG00000254086,ENSG00000253279,ENSG00000264788,ENSG00000254013,ENSG00000239175
chr8	29742531	29742804	8:29742531-29742804	ENSG00000251191,ENSG00000253490,ENSG00000248964,ENSG00000264788
chr8	29773519	29773642	8:29773519-29773642	ENSG00000253490,ENSG00000248964,ENSG00000254086,ENSG00000253279,ENSG00000264788,ENSG00000254013
chr8	29875126	29875328	8:29875126-29875328	ENSG00000248964,ENSG00000254086,ENSG00000253604,ENSG00000253279,ENSG00000264788,ENSG00000254013
chr8	29897833	29897993	8:29897833-29897993	ENSG00000248964,ENSG00000254086,ENSG00000253604,ENSG00000253279,ENSG00000264788,ENSG00000254013
chr8	30082031	30083659	8:30082031-30083659	ENSG00000254013,ENSG00000239175,ENSG00000133872,ENSG00000272256,ENSG00000104660,ENSG00000177669,ENSG00000271869,ENSG00000104671
chr8	30095012	30095136	8:30095012-30095136	ENSG00000104660,ENSG00000177669
chr8	30095222	30095779	8:30095222-30095779	ENSG00000133872,ENSG00000272256,ENSG00000104660,ENSG00000177669
chr8	30095826	30095991	8:30095826-30095991	ENSG00000104660,ENSG00000177669
chr8	30099802	30099917	8:30099802-30099917	ENSG00000133872,ENSG00000272256,ENSG00000104660,ENSG00000177669
chr8	30113046	30113262	8:30113046-30113262	ENSG00000104660,ENSG00000241511,ENSG00000177669
chr8	30113402	30113602	8:30113402-30113602	ENSG00000104660,ENSG00000241511,ENSG00000177669
chr8	30155856	30156911	8:30155856-30156911	ENSG00000254013,ENSG00000239175,ENSG00000133872,ENSG00000272256,ENSG00000177669,ENSG00000271869,ENSG00000104671
chr8	30157590	30157800	8:30157590-30157800	ENSG00000177669,ENSG00000271869,ENSG00000104671
chr8	30158430	30158530	8:30158430-30158530	ENSG00000177669,ENSG00000271869,ENSG00000104671
chr8	30169009	30169156	8:30169009-30169156	ENSG00000271869,ENSG00000104671,ENSG00000253708
chr8	30170362	30170514	8:30170362-30170514	ENSG00000177669,ENSG00000253708,ENSG00000285669,ENSG00000272375
chr8	30171073	30171307	8:30171073-30171307	ENSG00000177669,ENSG00000253708,ENSG00000285669,ENSG00000272375
chr8	30215806	30216142	8:30215806-30216142	ENSG00000253708,ENSG00000285669,ENSG00000272375,ENSG00000248159,ENSG00000254316
chr8	30227724	30227877	8:30227724-30227877	ENSG00000285669,ENSG00000272375,ENSG00000248159,ENSG00000254316
chr8	30229507	30229678	8:30229507-30229678	ENSG00000285669,ENSG00000272375,ENSG00000248159,ENSG00000254316,ENSG00000254152,ENSG00000127589,ENSG00000254109
chr8	30279420	30280150	8:30279420-30280150	ENSG00000272375,ENSG00000248159,ENSG00000254316,ENSG00000287590,ENSG00000253346,ENSG00000254152,ENSG00000127589
chr8	30280255	30280492	8:30280255-30280492	ENSG00000248159,ENSG00000254316,ENSG00000287590,ENSG00000253346,ENSG00000254152,ENSG00000127589
chr8	30304957	30305386	8:30304957-30305386	ENSG00000248159,ENSG00000254316,ENSG00000253346,ENSG00000254152,ENSG00000127589
chr8	30305419	30305898	8:30305419-30305898	ENSG00000248159,ENSG00000254316,ENSG00000253346,ENSG00000254152,ENSG00000127589
chr8	30315235	30316010	8:30315235-30316010	ENSG00000285669,ENSG00000248159,ENSG00000254316,ENSG00000253346,ENSG00000254152,ENSG00000127589
chr8	30382842	30383133	8:30382842-30383133	ENSG00000157110,ENSG00000254109
chr8	30383789	30385505	8:30383789-30385505	ENSG00000285669,ENSG00000248159,ENSG00000254316,ENSG00000254152,ENSG00000127589,ENSG00000157110,ENSG00000254109
chr8	30385761	30385895	8:30385761-30385895	ENSG00000157110,ENSG00000254109
chr8	30386935	30387114	8:30386935-30387114	ENSG00000157110,ENSG00000254109
chr8	30411972	30412647	8:30411972-30412647	ENSG00000254152,ENSG00000127589,ENSG00000254109
chr8	30414332	30414620	8:30414332-30414620	-
chr8	30415950	30416202	8:30415950-30416202	-
chr8	30423274	30423536	8:30423274-30423536	-
chr8	30432950	30433248	8:30432950-30433248	-
chr8	30438288	30438444	8:30438288-30438444	ENSG00000157110
chr8	30442543	30442859	8:30442543-30442859	ENSG00000157110
chr8	30468921	30469301	8:30468921-30469301	-
chr8	30469437	30469905	8:30469437-30469905	ENSG00000157110
chr8	30485108	30485825	8:30485108-30485825	-
chr8	30486525	30486882	8:30486525-30486882	-
chr8	30490800	30490995	8:30490800-30490995	-
chr8	30494052	30494289	8:30494052-30494289	-
chr8	30501553	30502533	8:30501553-30502533	-
chr8	30502928	30503431	8:30502928-30503431	ENSG00000254152,ENSG00000127589,ENSG00000287204,ENSG00000253275
chr8	30503693	30503818	8:30503693-30503818	-
chr8	30506152	30506537	8:30506152-30506537	-
chr8	30527502	30527837	8:30527502-30527837	ENSG00000272375
chr8	30540095	30540290	8:30540095-30540290	-
chr8	30542490	30542929	8:30542490-30542929	ENSG00000279041,ENSG00000157110
chr8	30543652	30543814	8:30543652-30543814	-
chr8	30544013	30544411	8:30544013-30544411	ENSG00000279041,ENSG00000157110
chr8	30547594	30547786	8:30547594-30547786	ENSG00000279041
chr8	30548551	30548786	8:30548551-30548786	ENSG00000279041,ENSG00000157110
chr8	30550711	30551362	8:30550711-30551362	ENSG00000279041,ENSG00000157110
chr8	30554936	30555045	8:30554936-30555045	ENSG00000279041,ENSG00000157110
chr8	30555702	30556326	8:30555702-30556326	ENSG00000272375,ENSG00000279041,ENSG00000157110
chr8	30557184	30557308	8:30557184-30557308	ENSG00000279041,ENSG00000157110
chr8	30562352	30562452	8:30562352-30562452	ENSG00000157110
chr8	30562721	30562910	8:30562721-30562910	ENSG00000157110
chr8	30563016	30563367	8:30563016-30563367	ENSG00000157110
chr8	30563399	30563514	8:30563399-30563514	ENSG00000157110
chr8	30563779	30563895	8:30563779-30563895	ENSG00000157110
chr8	30565457	30565585	8:30565457-30565585	-
chr8	30565756	30566151	8:30565756-30566151	ENSG00000253112,ENSG00000157110
chr8	30567580	30567749	8:30567580-30567749	-
chr8	30568441	30569198	8:30568441-30569198	ENSG00000285669,ENSG00000253112,ENSG00000157110
chr8	30569660	30569760	8:30569660-30569760	-
chr8	30584676	30584797	8:30584676-30584797	ENSG00000253112
chr8	30589699	30589832	8:30589699-30589832	ENSG00000253112
chr8	30600791	30601074	8:30600791-30601074	ENSG00000285669,ENSG00000272375,ENSG00000254172,ENSG00000253457,ENSG00000253112
chr8	30604935	30605269	8:30604935-30605269	ENSG00000285669,ENSG00000272375,ENSG00000248159,ENSG00000254172,ENSG00000253457,ENSG00000253112,ENSG00000197265
chr8	30653893	30654009	8:30653893-30654009	ENSG00000254172,ENSG00000253457,ENSG00000197265
chr8	30657615	30658678	8:30657615-30658678	ENSG00000253961,ENSG00000253579,ENSG00000253204,ENSG00000133863,ENSG00000271081,ENSG00000104691,ENSG00000104687,ENSG00000254172,ENSG00000253457,ENSG00000197265
chr8	30727253	30728157	8:30727253-30728157	ENSG00000253579,ENSG00000253204,ENSG00000133863,ENSG00000271081,ENSG00000104691,ENSG00000104687
chr8	30731389	30731690	8:30731389-30731690	ENSG00000271081,ENSG00000104691,ENSG00000104687
chr8	30743896	30744492	8:30743896-30744492	ENSG00000133863,ENSG00000271081,ENSG00000104691,ENSG00000104687
chr8	30798123	30798326	8:30798123-30798326	ENSG00000253579,ENSG00000133863,ENSG00000104695,ENSG00000271081
chr8	30801418	30801692	8:30801418-30801692	ENSG00000133863,ENSG00000104695,ENSG00000271081
chr8	30802882	30803006	8:30802882-30803006	ENSG00000133863,ENSG00000104695,ENSG00000271081
chr8	30803396	30803657	8:30803396-30803657	ENSG00000253579,ENSG00000133863,ENSG00000104695,ENSG00000271081
chr8	30804308	30804849	8:30804308-30804849	ENSG00000253579,ENSG00000133863,ENSG00000104695,ENSG00000271081
chr8	30811961	30813073	8:30811961-30813073	ENSG00000253961,ENSG00000253579,ENSG00000253204,ENSG00000133863,ENSG00000104695,ENSG00000271081
chr8	31033223	31034237	8:31033223-31034237	ENSG00000253393,ENSG00000254346,ENSG00000254049,ENSG00000253974,ENSG00000286648,ENSG00000253961,ENSG00000253579,ENSG00000165392,ENSG00000172733,ENSG00000253793,ENSG00000253204,ENSG00000133863
chr8	31238956	31239156	8:31238956-31239156	ENSG00000253569,ENSG00000263794,ENSG00000253993,ENSG00000253393,ENSG00000254090,ENSG00000254346,ENSG00000247134,ENSG00000212407,ENSG00000286131,ENSG00000254049,ENSG00000200246,ENSG00000252261,ENSG00000253974,ENSG00000286648,ENSG00000222468,ENSG00000287204,ENSG00000253275,ENSG00000254095,ENSG00000253377,ENSG00000229211,ENSG00000253961,ENSG00000253579,ENSG00000253793,ENSG00000253204,ENSG00000133863
chr8	31239511	31239710	8:31239511-31239710	ENSG00000263794,ENSG00000253993,ENSG00000254090,ENSG00000254346,ENSG00000247134,ENSG00000212407,ENSG00000286131,ENSG00000254049,ENSG00000200246,ENSG00000252261,ENSG00000253974,ENSG00000286648,ENSG00000222468,ENSG00000287204,ENSG00000253275,ENSG00000254095,ENSG00000253377,ENSG00000229211,ENSG00000253961,ENSG00000253579,ENSG00000253793,ENSG00000253204,ENSG00000133863
chr8	32220665	32220818	8:32220665-32220818	ENSG00000215264,ENSG00000254033,ENSG00000254302,ENSG00000254194,ENSG00000188512,ENSG00000240738,ENSG00000253569,ENSG00000253993,ENSG00000253393,ENSG00000254090,ENSG00000254346,ENSG00000247134,ENSG00000212407,ENSG00000286131,ENSG00000254049,ENSG00000200246,ENSG00000252261,ENSG00000253974,ENSG00000286648,ENSG00000157168,ENSG00000222468,ENSG00000287204,ENSG00000253275,ENSG00000254095
chr8	33353302	33353973	8:33353302-33353973	ENSG00000286693,ENSG00000279099,ENSG00000156687,ENSG00000287152,ENSG00000243181,ENSG00000254344,ENSG00000215264,ENSG00000254033,ENSG00000253108,ENSG00000254302,ENSG00000254194,ENSG00000188512,ENSG00000240738,ENSG00000253569,ENSG00000263794,ENSG00000253684,ENSG00000254061,ENSG00000272338,ENSG00000252735,ENSG00000253993,ENSG00000253393,ENSG00000254090,ENSG00000254346,ENSG00000247134,ENSG00000212407,ENSG00000286131,ENSG00000254049,ENSG00000200246,ENSG00000253974,ENSG00000286648,ENSG00000253275
chr8	33471747	33471905	8:33471747-33471905	ENSG00000287152,ENSG00000243181,ENSG00000254344,ENSG00000215264,ENSG00000254033,ENSG00000253108,ENSG00000254302,ENSG00000254194,ENSG00000240738,ENSG00000253569,ENSG00000263794,ENSG00000253684,ENSG00000254061,ENSG00000172728,ENSG00000253393,ENSG00000254090,ENSG00000254346,ENSG00000247134
chr8	33471955	33472145	8:33471955-33472145	ENSG00000287152,ENSG00000243181,ENSG00000254344,ENSG00000215264,ENSG00000254033,ENSG00000253108,ENSG00000254302,ENSG00000254194,ENSG00000240738,ENSG00000253569,ENSG00000263794,ENSG00000253684,ENSG00000253642,ENSG00000254061,ENSG00000172728,ENSG00000253993,ENSG00000253393,ENSG00000254090,ENSG00000254346,ENSG00000247134
chr8	33472647	33473529	8:33472647-33473529	ENSG00000253452,ENSG00000286693,ENSG00000279099,ENSG00000156687,ENSG00000287152,ENSG00000243181,ENSG00000254344,ENSG00000215264,ENSG00000254033,ENSG00000253108,ENSG00000254302,ENSG00000254194,ENSG00000188512,ENSG00000240738,ENSG00000253569,ENSG00000263794,ENSG00000253684,ENSG00000253642,ENSG00000240189,ENSG00000253232,ENSG00000239039,ENSG00000198042,ENSG00000129696,ENSG00000254061,ENSG00000172728,ENSG00000252735,ENSG00000253993,ENSG00000253393,ENSG00000254090,ENSG00000254346,ENSG00000247134,ENSG00000212407,ENSG00000286131,ENSG00000254049,ENSG00000253974
chr8	33484637	33485533	8:33484637-33485533	ENSG00000279099,ENSG00000156687,ENSG00000287152,ENSG00000243181,ENSG00000254344,ENSG00000215264,ENSG00000254033,ENSG00000253108,ENSG00000254302,ENSG00000254194,ENSG00000188512,ENSG00000240738,ENSG00000253569,ENSG00000263794,ENSG00000253684,ENSG00000253642,ENSG00000240189,ENSG00000253995,ENSG00000252505,ENSG00000253232,ENSG00000239039,ENSG00000198042,ENSG00000129696,ENSG00000254061,ENSG00000172728,ENSG00000253993,ENSG00000253393,ENSG00000254090,ENSG00000254346,ENSG00000247134,ENSG00000212407,ENSG00000286131,ENSG00000254049
chr8	33512834	33513956	8:33512834-33513956	ENSG00000279099,ENSG00000287152,ENSG00000243181,ENSG00000254344,ENSG00000215264,ENSG00000254033,ENSG00000253108,ENSG00000254302,ENSG00000254194,ENSG00000188512,ENSG00000240738,ENSG00000253569,ENSG00000263794,ENSG00000253684,ENSG00000253642,ENSG00000133878,ENSG00000240189,ENSG00000253995,ENSG00000252505,ENSG00000253232,ENSG00000239039,ENSG00000198042,ENSG00000129696,ENSG00000254061,ENSG00000253393,ENSG00000254346,ENSG00000247134,ENSG00000212407
chr8	33514301	33514783	8:33514301-33514783	ENSG00000243181,ENSG00000254344,ENSG00000215264,ENSG00000254033,ENSG00000253108,ENSG00000254302,ENSG00000254194,ENSG00000188512,ENSG00000240738,ENSG00000253569,ENSG00000263794,ENSG00000253684,ENSG00000253642,ENSG00000240189,ENSG00000253995,ENSG00000252505,ENSG00000253232,ENSG00000239039,ENSG00000129696
chr8	33554787	33555217	8:33554787-33555217	ENSG00000253452,ENSG00000286693,ENSG00000232024,ENSG00000279099,ENSG00000156687,ENSG00000287152,ENSG00000243181,ENSG00000254344,ENSG00000215264,ENSG00000254033,ENSG00000253108,ENSG00000254302,ENSG00000254194,ENSG00000188512,ENSG00000240738,ENSG00000253569,ENSG00000263794,ENSG00000253684,ENSG00000253642,ENSG00000133878,ENSG00000240189,ENSG00000133874,ENSG00000253995,ENSG00000252505,ENSG00000253232,ENSG00000239039,ENSG00000129696,ENSG00000254061,ENSG00000253993,ENSG00000253393,ENSG00000254090,ENSG00000254346,ENSG00000247134,ENSG00000212407,ENSG00000286131,ENSG00000254049
chr8	33564826	33565466	8:33564826-33565466	ENSG00000253452,ENSG00000232024,ENSG00000279099,ENSG00000156687,ENSG00000287152,ENSG00000243181,ENSG00000254344,ENSG00000215264,ENSG00000254033,ENSG00000253108,ENSG00000254302,ENSG00000254194,ENSG00000188512,ENSG00000240738,ENSG00000253569,ENSG00000263794,ENSG00000253684,ENSG00000253642,ENSG00000133878,ENSG00000240189,ENSG00000133874,ENSG00000253995,ENSG00000252505,ENSG00000253232,ENSG00000239039,ENSG00000129696,ENSG00000254061,ENSG00000253993,ENSG00000253393,ENSG00000254090,ENSG00000254346,ENSG00000247134,ENSG00000212407,ENSG00000286131,ENSG00000254049
chr8	33566110	33567504	8:33566110-33567504	ENSG00000232024,ENSG00000279099,ENSG00000156687,ENSG00000287152,ENSG00000243181,ENSG00000254344,ENSG00000215264,ENSG00000254033,ENSG00000253108,ENSG00000254302,ENSG00000254194,ENSG00000188512,ENSG00000240738,ENSG00000253569,ENSG00000263794,ENSG00000253684,ENSG00000253642,ENSG00000133878,ENSG00000240189,ENSG00000133874,ENSG00000253995,ENSG00000252505,ENSG00000253232,ENSG00000239039,ENSG00000129696,ENSG00000254061,ENSG00000253993,ENSG00000253393,ENSG00000254090,ENSG00000254346,ENSG00000247134,ENSG00000212407,ENSG00000286131,ENSG00000254049
chr8	33590989	33591159	8:33590989-33591159	ENSG00000286693,ENSG00000279099,ENSG00000287152,ENSG00000243181,ENSG00000254344,ENSG00000215264,ENSG00000254033,ENSG00000253108,ENSG00000254302,ENSG00000254194,ENSG00000188512,ENSG00000240738,ENSG00000253569,ENSG00000263794,ENSG00000253684,ENSG00000253642,ENSG00000133878,ENSG00000240189,ENSG00000253995,ENSG00000252505,ENSG00000253232,ENSG00000239039,ENSG00000129696,ENSG00000254061,ENSG00000253993,ENSG00000253393,ENSG00000254090,ENSG00000254346,ENSG00000247134,ENSG00000212407,ENSG00000286131
chr8	36994187	36994571	8:36994187-36994571	ENSG00000253123,ENSG00000254038,ENSG00000243503,ENSG00000219491,ENSG00000274489,ENSG00000215262,ENSG00000199985,ENSG00000244708,ENSG00000206871,ENSG00000253610,ENSG00000253685,ENSG00000254384,ENSG00000253504,ENSG00000254309,ENSG00000253524,ENSG00000253452,ENSG00000286693,ENSG00000232024,ENSG00000279099,ENSG00000156687,ENSG00000287152,ENSG00000243181,ENSG00000253363,ENSG00000254344,ENSG00000254320
chr8	37076602	37076715	8:37076602-37076715	ENSG00000253123,ENSG00000254038,ENSG00000219491,ENSG00000274489,ENSG00000215262,ENSG00000199985,ENSG00000244708,ENSG00000206871,ENSG00000253610,ENSG00000253685,ENSG00000254384,ENSG00000253504,ENSG00000254309,ENSG00000253524,ENSG00000253452,ENSG00000286693,ENSG00000232024,ENSG00000279099,ENSG00000156687,ENSG00000287152,ENSG00000243181,ENSG00000253363,ENSG00000254344,ENSG00000254320
chr8	37100035	37100236	8:37100035-37100236	ENSG00000253123,ENSG00000253650,ENSG00000254038,ENSG00000219491,ENSG00000274489,ENSG00000215262,ENSG00000199985,ENSG00000244708,ENSG00000206871,ENSG00000253610,ENSG00000253685,ENSG00000254384,ENSG00000253504,ENSG00000254309,ENSG00000253524,ENSG00000253452,ENSG00000286693,ENSG00000232024,ENSG00000279099,ENSG00000156687,ENSG00000287152,ENSG00000243181,ENSG00000253363,ENSG00000254344,ENSG00000254320
chr8	37390626	37390734	8:37390626-37390734	ENSG00000253181,ENSG00000254290,ENSG00000253388,ENSG00000253746,ENSG00000253123,ENSG00000199985,ENSG00000244708,ENSG00000206871,ENSG00000253610,ENSG00000253685,ENSG00000254384,ENSG00000253504,ENSG00000254309,ENSG00000253524,ENSG00000253452,ENSG00000232024,ENSG00000156687,ENSG00000287152,ENSG00000254320
chr8	37521419	37521722	8:37521419-37521722	ENSG00000254290,ENSG00000253414,ENSG00000253388,ENSG00000253161,ENSG00000253746,ENSG00000253123,ENSG00000206871,ENSG00000253610,ENSG00000254309,ENSG00000253363,ENSG00000254320
chr8	37539619	37540492	8:37539619-37540492	ENSG00000254290,ENSG00000254111,ENSG00000253414,ENSG00000253388,ENSG00000253161,ENSG00000253746,ENSG00000253123,ENSG00000274489,ENSG00000199985,ENSG00000206871,ENSG00000253610,ENSG00000253685,ENSG00000254384,ENSG00000253504,ENSG00000254309,ENSG00000253524,ENSG00000253452,ENSG00000232024,ENSG00000156687,ENSG00000287152,ENSG00000253363,ENSG00000254320
chr8	37543943	37544504	8:37543943-37544504	ENSG00000254290,ENSG00000254111,ENSG00000253414,ENSG00000253388,ENSG00000253161,ENSG00000253746,ENSG00000253123,ENSG00000199985,ENSG00000206871,ENSG00000253610,ENSG00000253685,ENSG00000254384,ENSG00000253504,ENSG00000254309,ENSG00000253524,ENSG00000253452,ENSG00000287152,ENSG00000254320
chr8	37562001	37562314	8:37562001-37562314	ENSG00000254290,ENSG00000254111,ENSG00000253161
chr8	37566818	37566950	8:37566818-37566950	ENSG00000254290,ENSG00000254111,ENSG00000253161
chr8	37611037	37611180	8:37611037-37611180	ENSG00000254306,ENSG00000254290,ENSG00000253388,ENSG00000253123
chr8	37625821	37625921	8:37625821-37625921	ENSG00000254306,ENSG00000254290,ENSG00000253388
chr8	37660456	37660855	8:37660456-37660855	ENSG00000223215,ENSG00000253344,ENSG00000254290,ENSG00000253388,ENSG00000253746,ENSG00000253123,ENSG00000274489,ENSG00000206871,ENSG00000253610,ENSG00000253685,ENSG00000254384,ENSG00000253504,ENSG00000254309,ENSG00000253524,ENSG00000253452,ENSG00000286693,ENSG00000279099,ENSG00000156687,ENSG00000253363,ENSG00000254320
chr8	37674304	37674616	8:37674304-37674616	ENSG00000253181,ENSG00000223215,ENSG00000253344,ENSG00000254290,ENSG00000253388,ENSG00000253746,ENSG00000253123,ENSG00000219491,ENSG00000274489,ENSG00000215262,ENSG00000199985,ENSG00000244708,ENSG00000206871,ENSG00000253610,ENSG00000253685,ENSG00000254384,ENSG00000253504,ENSG00000254309,ENSG00000253524,ENSG00000286693,ENSG00000232024,ENSG00000279099,ENSG00000156687,ENSG00000253363,ENSG00000254320
chr8	37694422	37696423	8:37694422-37696423	ENSG00000233170,ENSG00000147475,ENSG00000183154,ENSG00000253181,ENSG00000183779,ENSG00000254290,ENSG00000253388,ENSG00000253161,ENSG00000253746,ENSG00000253123,ENSG00000219491,ENSG00000274489,ENSG00000215262,ENSG00000199985,ENSG00000244708,ENSG00000206871,ENSG00000253610,ENSG00000253685,ENSG00000254384,ENSG00000253504,ENSG00000254309,ENSG00000253524,ENSG00000253452,ENSG00000286693,ENSG00000232024,ENSG00000279099,ENSG00000156687,ENSG00000253363,ENSG00000254320
chr8	37696463	37697237	8:37696463-37697237	ENSG00000253181,ENSG00000183779,ENSG00000254290,ENSG00000253388,ENSG00000253161,ENSG00000253746,ENSG00000253123,ENSG00000219491,ENSG00000274489,ENSG00000253685,ENSG00000254384,ENSG00000253504
chr8	37697273	37697379	8:37697273-37697379	ENSG00000253181,ENSG00000183779,ENSG00000253388,ENSG00000253123
chr8	37700319	37700561	8:37700319-37700561	ENSG00000147475,ENSG00000183154,ENSG00000253181,ENSG00000183779,ENSG00000254290,ENSG00000253388,ENSG00000253161,ENSG00000253746,ENSG00000253123,ENSG00000219491,ENSG00000274489,ENSG00000215262,ENSG00000199985,ENSG00000244708,ENSG00000206871,ENSG00000253610,ENSG00000253685,ENSG00000254384,ENSG00000253504,ENSG00000254309,ENSG00000253524,ENSG00000286693,ENSG00000279099,ENSG00000156687,ENSG00000253363,ENSG00000254320
chr8	37736117	37737287	8:37736117-37737287	ENSG00000147471,ENSG00000233170,ENSG00000147475,ENSG00000183154,ENSG00000253181,ENSG00000253123,ENSG00000274489,ENSG00000206871,ENSG00000253610,ENSG00000232024,ENSG00000279099,ENSG00000156687,ENSG00000254320
chr8	37737555	37737867	8:37737555-37737867	ENSG00000233170,ENSG00000147475,ENSG00000183154,ENSG00000253181
chr8	37762193	37763074	8:37762193-37763074	ENSG00000147471,ENSG00000233170,ENSG00000147475,ENSG00000183154
chr8	37779937	37780245	8:37779937-37780245	ENSG00000169154,ENSG00000285880,ENSG00000188778,ENSG00000241032,ENSG00000020181
chr8	37782078	37782545	8:37782078-37782545	ENSG00000020181
chr8	37782981	37783550	8:37782981-37783550	ENSG00000169154,ENSG00000285880,ENSG00000188778,ENSG00000253437,ENSG00000240015,ENSG00000147465,ENSG00000253356,ENSG00000253739,ENSG00000241032,ENSG00000020181,ENSG00000147471,ENSG00000244708
chr8	37783912	37784221	8:37783912-37784221	ENSG00000169154,ENSG00000285880,ENSG00000188778,ENSG00000241032,ENSG00000020181
chr8	37786088	37786237	8:37786088-37786237	ENSG00000169154,ENSG00000020181
chr8	37786296	37786512	8:37786296-37786512	ENSG00000020181
chr8	37787834	37787993	8:37787834-37787993	ENSG00000169154,ENSG00000020181
chr8	37796437	37797604	8:37796437-37797604	ENSG00000169154,ENSG00000020181
chr8	37798487	37799068	8:37798487-37799068	ENSG00000169154,ENSG00000020181
chr8	37802072	37803958	8:37802072-37803958	ENSG00000169154,ENSG00000020181,ENSG00000254309
chr8	37808156	37808334	8:37808156-37808334	ENSG00000169154
chr8	37808424	37808537	8:37808424-37808537	-
chr8	37809813	37809957	8:37809813-37809957	-
chr8	37813841	37813984	8:37813841-37813984	-
chr8	37821522	37821999	8:37821522-37821999	ENSG00000169154
chr8	37826293	37826846	8:37826293-37826846	ENSG00000169154,ENSG00000285880,ENSG00000188778,ENSG00000241032,ENSG00000206871,ENSG00000253610,ENSG00000253685,ENSG00000254384,ENSG00000253504,ENSG00000254309,ENSG00000253363
chr8	37830237	37830953	8:37830237-37830953	ENSG00000169154,ENSG00000285880,ENSG00000188778,ENSG00000147465,ENSG00000253356,ENSG00000241032,ENSG00000280064,ENSG00000104221,ENSG00000274489,ENSG00000215262,ENSG00000199985,ENSG00000244708,ENSG00000253685,ENSG00000254384,ENSG00000253504,ENSG00000254309,ENSG00000253524,ENSG00000253452,ENSG00000286693,ENSG00000156687,ENSG00000253363,ENSG00000254320
chr8	37843292	37843429	8:37843292-37843429	ENSG00000104221
chr8	37843481	37843828	8:37843481-37843828	ENSG00000169154,ENSG00000104221
chr8	37849662	37850123	8:37849662-37850123	ENSG00000169154,ENSG00000285880,ENSG00000188778,ENSG00000286677,ENSG00000272128,ENSG00000147465,ENSG00000253356,ENSG00000253739,ENSG00000241032,ENSG00000280064,ENSG00000156675,ENSG00000104221,ENSG00000274489,ENSG00000199985,ENSG00000244708,ENSG00000253524,ENSG00000253452,ENSG00000156687,ENSG00000253363
chr8	37850898	37850998	8:37850898-37850998	ENSG00000241032,ENSG00000280064,ENSG00000104221
chr8	37851527	37851652	8:37851527-37851652	ENSG00000169154,ENSG00000241032,ENSG00000280064,ENSG00000156675,ENSG00000104221
chr8	37899063	37899746	8:37899063-37899746	ENSG00000169154,ENSG00000241032,ENSG00000156675
chr8	37915192	37915387	8:37915192-37915387	ENSG00000169154,ENSG00000285880,ENSG00000188778,ENSG00000241032
chr8	37988294	37988440	8:37988294-37988440	ENSG00000169154,ENSG00000285880,ENSG00000188778,ENSG00000270865,ENSG00000286677,ENSG00000147465,ENSG00000253356,ENSG00000232024
chr8	38030102	38031075	8:38030102-38031075	ENSG00000169154,ENSG00000285880,ENSG00000188778,ENSG00000187840,ENSG00000260949,ENSG00000286677,ENSG00000272128,ENSG00000147465,ENSG00000253356
chr8	38043880	38044418	8:38043880-38044418	ENSG00000285880,ENSG00000188778,ENSG00000187840,ENSG00000260949,ENSG00000286677,ENSG00000272128,ENSG00000147465,ENSG00000253356
chr8	38067256	38067380	8:38067256-38067380	ENSG00000285880,ENSG00000188778,ENSG00000260949,ENSG00000286677,ENSG00000272128
chr8	38105126	38105967	8:38105126-38105967	ENSG00000286677,ENSG00000272128,ENSG00000129691,ENSG00000253437,ENSG00000240015,ENSG00000147465,ENSG00000253356,ENSG00000253739,ENSG00000248585
chr8	38175968	38176206	8:38175968-38176206	ENSG00000253437,ENSG00000240015,ENSG00000147465,ENSG00000253356,ENSG00000175324,ENSG00000253739,ENSG00000156735,ENSG00000248585
chr8	38176272	38177085	8:38176272-38177085	ENSG00000286677,ENSG00000253437,ENSG00000240015,ENSG00000147465,ENSG00000253356,ENSG00000175324,ENSG00000253739,ENSG00000156735,ENSG00000248585,ENSG00000285632,ENSG00000085788,ENSG00000255487
chr8	38231176	38232349	8:38231176-38232349	ENSG00000248585,ENSG00000285632,ENSG00000085788,ENSG00000147535,ENSG00000255487
chr8	38268159	38269653	8:38268159-38269653	ENSG00000248585,ENSG00000285632,ENSG00000085788,ENSG00000147535,ENSG00000255487
chr8	38317919	38318250	8:38317919-38318250	ENSG00000147465,ENSG00000248585,ENSG00000085788,ENSG00000147535,ENSG00000147548,ENSG00000255487,ENSG00000254898
chr8	38328056	38328192	8:38328056-38328192	ENSG00000248585,ENSG00000147548,ENSG00000255487,ENSG00000254898
chr8	38329049	38329178	8:38329049-38329178	ENSG00000147548,ENSG00000255487,ENSG00000254898
chr8	38381105	38381299	8:38381105-38381299	ENSG00000147548,ENSG00000255487,ENSG00000272092,ENSG00000165046
chr8	38381654	38383236	8:38381654-38383236	ENSG00000248585,ENSG00000285632,ENSG00000085788,ENSG00000147535,ENSG00000147548,ENSG00000255487,ENSG00000254898,ENSG00000272092,ENSG00000165046,ENSG00000272159
chr8	38385053	38385289	8:38385053-38385289	ENSG00000147548,ENSG00000272092,ENSG00000165046,ENSG00000272159
chr8	38385340	38385621	8:38385340-38385621	ENSG00000147548,ENSG00000272092,ENSG00000165046,ENSG00000272159
chr8	38385994	38387146	8:38385994-38387146	ENSG00000253437,ENSG00000240015,ENSG00000248585,ENSG00000147535,ENSG00000147548,ENSG00000255487,ENSG00000272092,ENSG00000165046,ENSG00000272159
chr8	38411696	38411963	8:38411696-38411963	ENSG00000165046,ENSG00000077782,ENSG00000272159,ENSG00000255201,ENSG00000239218
chr8	38419159	38419345	8:38419159-38419345	ENSG00000077782,ENSG00000272159,ENSG00000255201,ENSG00000239218
chr8	38450676	38450987	8:38450676-38450987	ENSG00000077782,ENSG00000239218
chr8	38465323	38465960	8:38465323-38465960	ENSG00000077782,ENSG00000239218
chr8	38466056	38466435	8:38466056-38466435	ENSG00000077782,ENSG00000239218
chr8	38467054	38467273	8:38467054-38467273	ENSG00000077782
chr8	38467562	38468925	8:38467562-38468925	ENSG00000077782,ENSG00000239218
chr8	38527448	38527600	8:38527448-38527600	ENSG00000196166
chr8	38528016	38528560	8:38528016-38528560	ENSG00000196166
chr8	38559586	38559938	8:38559586-38559938	ENSG00000196166,ENSG00000253361
chr8	38612860	38613096	8:38612860-38613096	ENSG00000253570
chr8	38623060	38623270	8:38623060-38623270	ENSG00000253570
chr8	38650625	38650883	8:38650625-38650883	ENSG00000253570
chr8	38651081	38651251	8:38651081-38651251	ENSG00000253570
chr8	38682207	38683108	8:38682207-38683108	ENSG00000239218,ENSG00000254321,ENSG00000253570
chr8	38701519	38701849	8:38701519-38701849	ENSG00000239218,ENSG00000254321
chr8	38714411	38714625	8:38714411-38714625	ENSG00000272159,ENSG00000239218,ENSG00000254321
chr8	38717671	38717841	8:38717671-38717841	-
chr8	38721301	38721636	8:38721301-38721636	ENSG00000147526
chr8	38727543	38727844	8:38727543-38727844	ENSG00000147526
chr8	38727981	38728876	8:38727981-38728876	ENSG00000147526
chr8	38729076	38729453	8:38729076-38729453	ENSG00000147526
chr8	38729925	38731079	8:38729925-38731079	ENSG00000207258,ENSG00000147526
chr8	38731965	38732079	8:38731965-38732079	ENSG00000147526
chr8	38734496	38735425	8:38734496-38735425	ENSG00000239218,ENSG00000207258,ENSG00000147526
chr8	38735495	38735662	8:38735495-38735662	ENSG00000207258
chr8	38739911	38740216	8:38739911-38740216	ENSG00000207258
chr8	38756685	38757948	8:38756685-38757948	ENSG00000147526
chr8	38762688	38762788	8:38762688-38762788	ENSG00000147526
chr8	38767048	38767216	8:38767048-38767216	-
chr8	38768380	38768720	8:38768380-38768720	-
chr8	38769550	38769875	8:38769550-38769875	-
chr8	38769933	38770696	8:38769933-38770696	ENSG00000147526
chr8	38770858	38770992	8:38770858-38770992	-
chr8	38786806	38787946	8:38786806-38787946	ENSG00000253586,ENSG00000147526
chr8	38788063	38788187	8:38788063-38788187	ENSG00000253586,ENSG00000147526
chr8	38793233	38793378	8:38793233-38793378	ENSG00000253586,ENSG00000147526
chr8	38803332	38803437	8:38803332-38803437	ENSG00000253586
chr8	38805384	38805544	8:38805384-38805544	ENSG00000253586
chr8	38830812	38830970	8:38830812-38830970	ENSG00000197140,ENSG00000169495,ENSG00000253645,ENSG00000253829
chr8	38834327	38834455	8:38834327-38834455	ENSG00000253829
chr8	38851019	38851143	8:38851019-38851143	ENSG00000253829
chr8	38856227	38856401	8:38856227-38856401	ENSG00000169495,ENSG00000253645,ENSG00000253829
chr8	38857220	38857406	8:38857220-38857406	ENSG00000169495,ENSG00000253645,ENSG00000253829
chr8	38864654	38864754	8:38864654-38864754	-
chr8	38864870	38865707	8:38864870-38865707	ENSG00000197140,ENSG00000253829
chr8	38870032	38870274	8:38870032-38870274	ENSG00000243095
chr8	38870865	38871442	8:38870865-38871442	ENSG00000243095,ENSG00000253829
chr8	38900927	38902115	8:38900927-38902115	ENSG00000169499
chr8	38902320	38902561	8:38902320-38902561	ENSG00000169499
chr8	38906098	38906780	8:38906098-38906780	ENSG00000197140,ENSG00000169499
chr8	38909390	38909510	8:38909390-38909510	ENSG00000169499
chr8	38912596	38913037	8:38912596-38913037	ENSG00000169499
chr8	38913564	38914024	8:38913564-38914024	ENSG00000197475,ENSG00000243095,ENSG00000197140,ENSG00000169499
chr8	38914490	38914695	8:38914490-38914695	-
chr8	38918777	38919960	8:38918777-38919960	ENSG00000196115,ENSG00000197475,ENSG00000253160,ENSG00000243095,ENSG00000207199,ENSG00000169499
chr8	38925943	38926043	8:38925943-38926043	-
chr8	38936494	38937895	8:38936494-38937895	ENSG00000243095,ENSG00000197140,ENSG00000169495,ENSG00000253645,ENSG00000169499
chr8	38938470	38938834	8:38938470-38938834	-
chr8	38966405	38966731	8:38966405-38966731	ENSG00000197140,ENSG00000169495,ENSG00000253645,ENSG00000169499,ENSG00000253829
chr8	38995867	38995983	8:38995867-38995983	ENSG00000207199,ENSG00000168615,ENSG00000169490
chr8	38996087	38997689	8:38996087-38997689	ENSG00000196115,ENSG00000253160,ENSG00000243095,ENSG00000197140,ENSG00000207199,ENSG00000168615,ENSG00000169490,ENSG00000169495,ENSG00000253645
chr8	38998989	38999139	8:38998989-38999139	ENSG00000207199,ENSG00000168615,ENSG00000169490
chr8	39038128	39038455	8:39038128-39038455	ENSG00000243095,ENSG00000197140,ENSG00000207199,ENSG00000168615,ENSG00000169490
chr8	39995809	39995927	8:39995809-39995927	ENSG00000197475,ENSG00000254067,ENSG00000168619,ENSG00000104755,ENSG00000253332,ENSG00000253233,ENSG00000131203,ENSG00000253939,ENSG00000253838,ENSG00000254287,ENSG00000188676,ENSG00000253790,ENSG00000254383,ENSG00000165061,ENSG00000272479,ENSG00000253354,ENSG00000253802
chr8	40040032	40040369	8:40040032-40040369	ENSG00000196115,ENSG00000197475,ENSG00000254067,ENSG00000168619,ENSG00000104755,ENSG00000253332,ENSG00000253233,ENSG00000131203,ENSG00000253838,ENSG00000254287,ENSG00000188676,ENSG00000253160,ENSG00000206867,ENSG00000254383,ENSG00000165061,ENSG00000272479,ENSG00000253354,ENSG00000253802,ENSG00000253665,ENSG00000253381
chr8	40059674	40059800	8:40059674-40059800	ENSG00000168619,ENSG00000104755,ENSG00000253332,ENSG00000253233,ENSG00000131203,ENSG00000253838,ENSG00000254287,ENSG00000206867,ENSG00000254383,ENSG00000165061,ENSG00000272479,ENSG00000253354,ENSG00000253802,ENSG00000253665,ENSG00000253381
chr8	40081672	40081936	8:40081672-40081936	ENSG00000197475,ENSG00000254067,ENSG00000168619,ENSG00000104755,ENSG00000253332,ENSG00000253233,ENSG00000131203,ENSG00000253838,ENSG00000254287,ENSG00000188676,ENSG00000206867,ENSG00000254383,ENSG00000165061,ENSG00000272479,ENSG00000253354,ENSG00000253802,ENSG00000253665,ENSG00000253381
chr8	40134809	40135193	8:40134809-40135193	ENSG00000196115,ENSG00000197475,ENSG00000254067,ENSG00000168619,ENSG00000104755,ENSG00000253332,ENSG00000253233,ENSG00000131203,ENSG00000253838,ENSG00000254287,ENSG00000188676,ENSG00000253160,ENSG00000243095,ENSG00000239281,ENSG00000263372,ENSG00000206867,ENSG00000254383,ENSG00000165061,ENSG00000272479,ENSG00000253354,ENSG00000253802,ENSG00000254143,ENSG00000176907,ENSG00000253665,ENSG00000253381
chr8	40145137	40145409	8:40145137-40145409	ENSG00000253233,ENSG00000131203,ENSG00000254287,ENSG00000272479,ENSG00000253802,ENSG00000176907,ENSG00000253665,ENSG00000253381
chr8	40152988	40153705	8:40152988-40153705	ENSG00000196115,ENSG00000197475,ENSG00000254067,ENSG00000168619,ENSG00000104755,ENSG00000253332,ENSG00000253233,ENSG00000131203,ENSG00000253838,ENSG00000254287,ENSG00000188676,ENSG00000253160,ENSG00000206867,ENSG00000254383,ENSG00000165061,ENSG00000272479,ENSG00000253354,ENSG00000253802,ENSG00000254143,ENSG00000176907,ENSG00000253665,ENSG00000253381
chr8	40153797	40154299	8:40153797-40154299	ENSG00000253332,ENSG00000253838,ENSG00000254287,ENSG00000254383,ENSG00000272479,ENSG00000253354,ENSG00000253802,ENSG00000254143,ENSG00000176907,ENSG00000253665,ENSG00000253381
chr8	40155718	40155961	8:40155718-40155961	ENSG00000254287,ENSG00000254143,ENSG00000176907,ENSG00000253665,ENSG00000253381
chr8	40171170	40171529	8:40171170-40171529	ENSG00000168619,ENSG00000253332,ENSG00000253233,ENSG00000131203,ENSG00000253838,ENSG00000254287,ENSG00000188676,ENSG00000253354,ENSG00000253802,ENSG00000254143,ENSG00000253665,ENSG00000253381
chr8	40171582	40171714	8:40171582-40171714	ENSG00000253233,ENSG00000254143
chr8	40172252	40172476	8:40172252-40172476	ENSG00000196115,ENSG00000197475,ENSG00000254067,ENSG00000168619,ENSG00000104755,ENSG00000253332,ENSG00000253233,ENSG00000131203,ENSG00000253838,ENSG00000254287,ENSG00000188676,ENSG00000253160,ENSG00000243095,ENSG00000206867,ENSG00000254383,ENSG00000165061,ENSG00000272479,ENSG00000253354,ENSG00000253802,ENSG00000254143,ENSG00000253665,ENSG00000253381
chr8	40172856	40173090	8:40172856-40173090	ENSG00000253332,ENSG00000253233,ENSG00000253838,ENSG00000254287,ENSG00000253354,ENSG00000253802,ENSG00000254143,ENSG00000253665,ENSG00000253381
chr8	40174504	40175247	8:40174504-40175247	ENSG00000196115,ENSG00000197475,ENSG00000254067,ENSG00000168619,ENSG00000104755,ENSG00000253332,ENSG00000253233,ENSG00000131203,ENSG00000253838,ENSG00000254287,ENSG00000188676,ENSG00000253160,ENSG00000243095,ENSG00000206867,ENSG00000254383,ENSG00000165061,ENSG00000272479,ENSG00000253354,ENSG00000253802,ENSG00000254143,ENSG00000253665,ENSG00000253381
chr8	40191446	40191714	8:40191446-40191714	ENSG00000196115,ENSG00000197475,ENSG00000254067,ENSG00000168619,ENSG00000104755,ENSG00000253332,ENSG00000253233,ENSG00000131203,ENSG00000253838,ENSG00000254287,ENSG00000188676,ENSG00000253160,ENSG00000206867,ENSG00000254383,ENSG00000165061,ENSG00000272479,ENSG00000253354,ENSG00000253802,ENSG00000253665,ENSG00000253381
chr8	40199739	40199876	8:40199739-40199876	ENSG00000168619,ENSG00000104755,ENSG00000253332,ENSG00000253233,ENSG00000131203,ENSG00000253838,ENSG00000254287,ENSG00000188676,ENSG00000206867,ENSG00000254383,ENSG00000165061,ENSG00000272479,ENSG00000253354,ENSG00000253802,ENSG00000253665,ENSG00000253381
chr8	40201797	40202025	8:40201797-40202025	ENSG00000197475,ENSG00000254067,ENSG00000168619,ENSG00000104755,ENSG00000253332,ENSG00000253233,ENSG00000131203,ENSG00000253939,ENSG00000253838,ENSG00000254287,ENSG00000188676,ENSG00000253790,ENSG00000206867,ENSG00000254383,ENSG00000165061,ENSG00000272479,ENSG00000253354,ENSG00000253802,ENSG00000253665,ENSG00000253381
chr8	41309388	41309596	8:41309388-41309596	ENSG00000253396,ENSG00000238936,ENSG00000206852,ENSG00000253509,ENSG00000239281,ENSG00000263372,ENSG00000104332,ENSG00000206867,ENSG00000254383,ENSG00000165061
chr8	41490193	41491007	8:41490193-41491007	ENSG00000253748,ENSG00000254145,ENSG00000264578,ENSG00000287535,ENSG00000147536,ENSG00000253943,ENSG00000147533,ENSG00000253396,ENSG00000238936,ENSG00000253509,ENSG00000239281,ENSG00000263372,ENSG00000206867,ENSG00000254383,ENSG00000165061,ENSG00000272479,ENSG00000253354
chr8	41528817	41529483	8:41528817-41529483	ENSG00000253748,ENSG00000254145,ENSG00000201329,ENSG00000253389,ENSG00000283450,ENSG00000274705,ENSG00000264578,ENSG00000287535,ENSG00000253174,ENSG00000147536,ENSG00000253943,ENSG00000147533,ENSG00000253396,ENSG00000238936,ENSG00000253509,ENSG00000239281,ENSG00000263372,ENSG00000206867,ENSG00000254383,ENSG00000165061,ENSG00000272479,ENSG00000253354
chr8	41542791	41542985	8:41542791-41542985	ENSG00000264578,ENSG00000158669,ENSG00000287535,ENSG00000253174,ENSG00000147536,ENSG00000253396,ENSG00000238936
chr8	41543279	41543386	8:41543279-41543386	ENSG00000264578,ENSG00000158669,ENSG00000287535,ENSG00000253174,ENSG00000147536
chr8	41577752	41578726	8:41577752-41578726	ENSG00000253389,ENSG00000283450,ENSG00000274705,ENSG00000264578,ENSG00000158669,ENSG00000287535,ENSG00000253174,ENSG00000253133,ENSG00000253396,ENSG00000239281,ENSG00000263372
chr8	41653672	41654296	8:41653672-41654296	ENSG00000253389,ENSG00000283450,ENSG00000274705,ENSG00000165066,ENSG00000264578
chr8	41701782	41701938	8:41701782-41701938	ENSG00000241834,ENSG00000260588,ENSG00000253389,ENSG00000283450,ENSG00000274705,ENSG00000029534,ENSG00000264578
chr8	41712855	41713109	8:41712855-41713109	ENSG00000241834,ENSG00000207101,ENSG00000253389,ENSG00000283450,ENSG00000274705,ENSG00000029534
chr8	41713671	41714073	8:41713671-41714073	ENSG00000241834,ENSG00000207101,ENSG00000253389,ENSG00000283450,ENSG00000274705,ENSG00000029534,ENSG00000264578
chr8	41716180	41716560	8:41716180-41716560	ENSG00000253195,ENSG00000253748,ENSG00000254145,ENSG00000254069,ENSG00000250637,ENSG00000254342,ENSG00000255497,ENSG00000244235,ENSG00000241834,ENSG00000207101,ENSG00000253389,ENSG00000283450,ENSG00000274705,ENSG00000029534,ENSG00000264578,ENSG00000254383,ENSG00000165061
chr8	41770548	41770832	8:41770548-41770832	ENSG00000253748,ENSG00000254145,ENSG00000253418,ENSG00000253319,ENSG00000254069,ENSG00000255497,ENSG00000238509,ENSG00000241834,ENSG00000207101,ENSG00000253389,ENSG00000283450,ENSG00000274705,ENSG00000029534,ENSG00000264578,ENSG00000254383
chr8	41792491	41792718	8:41792491-41792718	ENSG00000241834,ENSG00000207101,ENSG00000029534
chr8	41828153	41828711	8:41828153-41828711	ENSG00000241834,ENSG00000260588,ENSG00000207101,ENSG00000253389,ENSG00000283450,ENSG00000274705,ENSG00000264578
chr8	41828819	41829034	8:41828819-41829034	ENSG00000241834,ENSG00000260588,ENSG00000207101,ENSG00000253389,ENSG00000283450,ENSG00000274705,ENSG00000264578
chr8	41860097	41860294	8:41860097-41860294	ENSG00000253195,ENSG00000253748,ENSG00000254145,ENSG00000244235,ENSG00000241834
chr8	41876022	41876198	8:41876022-41876198	ENSG00000253195,ENSG00000201329,ENSG00000244235,ENSG00000241834,ENSG00000206867
chr8	41880989	41881194	8:41880989-41881194	ENSG00000238509,ENSG00000244235,ENSG00000241834
chr8	41896007	41896141	8:41896007-41896141	ENSG00000244235,ENSG00000241834,ENSG00000029534
chr8	41940948	41941129	8:41940948-41941129	ENSG00000083168
chr8	41995368	41995519	8:41995368-41995519	ENSG00000271938,ENSG00000253135,ENSG00000244235,ENSG00000238966
chr8	42005325	42005722	8:42005325-42005722	ENSG00000253198,ENSG00000253845,ENSG00000271938,ENSG00000253135,ENSG00000244235,ENSG00000238966,ENSG00000083168
chr8	42050854	42051586	8:42050854-42051586	ENSG00000253135,ENSG00000244235,ENSG00000238966,ENSG00000083168
chr8	42051664	42052951	8:42051664-42052951	ENSG00000271938,ENSG00000253135,ENSG00000244235,ENSG00000238966,ENSG00000083168
chr8	42139986	42140954	8:42139986-42140954	ENSG00000070718,ENSG00000261449,ENSG00000271938,ENSG00000253135,ENSG00000244235,ENSG00000238966
chr8	42141640	42141746	8:42141640-42141746	ENSG00000070718,ENSG00000261449,ENSG00000271938,ENSG00000253135,ENSG00000244235
chr8	42152157	42153829	8:42152157-42153829	ENSG00000104371,ENSG00000070718,ENSG00000261449,ENSG00000271938,ENSG00000253135,ENSG00000244235,ENSG00000238966
chr8	42154114	42154241	8:42154114-42154241	ENSG00000070718,ENSG00000261449
chr8	42154863	42155261	8:42154863-42155261	ENSG00000104371,ENSG00000070718,ENSG00000261449
chr8	42155876	42156031	8:42155876-42156031	ENSG00000104371,ENSG00000070718,ENSG00000261449
chr8	42156379	42156500	8:42156379-42156500	ENSG00000104371,ENSG00000070718,ENSG00000261449
chr8	42171613	42172225	8:42171613-42172225	ENSG00000104371,ENSG00000104365,ENSG00000253408,ENSG00000070718
chr8	42179775	42180030	8:42179775-42180030	ENSG00000104371
chr8	42196312	42196974	8:42196312-42196974	ENSG00000104371,ENSG00000104368
chr8	42205889	42206523	8:42205889-42206523	ENSG00000104368
chr8	42207481	42208042	8:42207481-42208042	ENSG00000104371,ENSG00000104365,ENSG00000253408,ENSG00000104368
chr8	42214814	42215186	8:42214814-42215186	ENSG00000104371,ENSG00000104368
chr8	42265757	42265976	8:42265757-42265976	ENSG00000104365,ENSG00000253408
chr8	42271140	42271592	8:42271140-42271592	ENSG00000104365,ENSG00000253408
chr8	42324542	42324758	8:42324542-42324758	ENSG00000104371,ENSG00000104365
chr8	42337962	42338213	8:42337962-42338213	ENSG00000104371,ENSG00000240395,ENSG00000070501
chr8	42338299	42338595	8:42338299-42338595	ENSG00000104371,ENSG00000240395,ENSG00000070501
chr8	42338681	42338849	8:42338681-42338849	ENSG00000104371,ENSG00000240395,ENSG00000070501
chr8	42391080	42392543	8:42391080-42392543	ENSG00000255497,ENSG00000078668,ENSG00000104371
chr8	42412458	42413270	8:42412458-42413270	ENSG00000253195,ENSG00000253748,ENSG00000254145,ENSG00000254069,ENSG00000238509,ENSG00000147434,ENSG00000255361,ENSG00000255101,ENSG00000254131,ENSG00000078668,ENSG00000104371
chr8	42498642	42498874	8:42498642-42498874	ENSG00000254131,ENSG00000168575
chr8	42498985	42499202	8:42498985-42499202	ENSG00000254131,ENSG00000168575
chr8	42501082	42501553	8:42501082-42501553	ENSG00000254165,ENSG00000254131,ENSG00000168575
chr8	42513105	42513354	8:42513105-42513354	ENSG00000255497,ENSG00000255361,ENSG00000255101,ENSG00000254165,ENSG00000254131,ENSG00000168575
chr8	42537504	42537692	8:42537504-42537692	ENSG00000176209,ENSG00000254165,ENSG00000168575
chr8	42537797	42538043	8:42537797-42538043	ENSG00000176209,ENSG00000254165,ENSG00000168575
chr8	42540993	42542357	8:42540993-42542357	ENSG00000176209,ENSG00000254165,ENSG00000254131,ENSG00000168575
chr8	42543322	42543464	8:42543322-42543464	ENSG00000176209,ENSG00000254165,ENSG00000168575
chr8	42547589	42547880	8:42547589-42547880	ENSG00000176209,ENSG00000168575
chr8	42649951	42650136	8:42649951-42650136	ENSG00000253198,ENSG00000253845,ENSG00000253195,ENSG00000253418,ENSG00000253319,ENSG00000254342,ENSG00000255497,ENSG00000147434,ENSG00000255361,ENSG00000255101
chr8	42650575	42650755	8:42650575-42650755	ENSG00000253198,ENSG00000253845,ENSG00000253195,ENSG00000253748,ENSG00000254145,ENSG00000253418,ENSG00000253319,ENSG00000250637,ENSG00000201329,ENSG00000254342,ENSG00000255497,ENSG00000253606,ENSG00000147434,ENSG00000255361,ENSG00000255101,ENSG00000254131
chr8	42674166	42674270	8:42674166-42674270	ENSG00000147434,ENSG00000255361,ENSG00000255101,ENSG00000254131
chr8	42692622	42692803	8:42692622-42692803	ENSG00000254069,ENSG00000200731,ENSG00000147434,ENSG00000255361,ENSG00000255101,ENSG00000147432
chr8	42842651	42843670	8:42842651-42843670	ENSG00000253198,ENSG00000253845,ENSG00000253195,ENSG00000253748,ENSG00000254145,ENSG00000253418,ENSG00000253319,ENSG00000254069,ENSG00000250637,ENSG00000201329,ENSG00000254342,ENSG00000255497,ENSG00000238509,ENSG00000188877,ENSG00000253707,ENSG00000253606,ENSG00000253186,ENSG00000253312,ENSG00000255166,ENSG00000253884,ENSG00000253611,ENSG00000200731,ENSG00000168522,ENSG00000254673,ENSG00000202514,ENSG00000168172,ENSG00000284062,ENSG00000242719,ENSG00000120925,ENSG00000286837,ENSG00000131931,ENSG00000147434,ENSG00000255361,ENSG00000255101
chr8	42896065	42897669	8:42896065-42897669	ENSG00000253198,ENSG00000253845,ENSG00000253195,ENSG00000253748,ENSG00000254145,ENSG00000254069,ENSG00000250637,ENSG00000201329,ENSG00000238509,ENSG00000200731,ENSG00000254673,ENSG00000202514,ENSG00000168172,ENSG00000284062,ENSG00000242719,ENSG00000120925,ENSG00000286837,ENSG00000131931,ENSG00000255361,ENSG00000255101
chr8	42897839	42897972	8:42897839-42897972	ENSG00000254673,ENSG00000202514,ENSG00000168172,ENSG00000284062,ENSG00000242719,ENSG00000120925
chr8	42917013	42917123	8:42917013-42917123	ENSG00000253198,ENSG00000253845,ENSG00000253195,ENSG00000253748,ENSG00000254145,ENSG00000201329,ENSG00000254673,ENSG00000202514,ENSG00000242719
chr8	42920527	42920650	8:42920527-42920650	ENSG00000253198,ENSG00000253845,ENSG00000253195,ENSG00000253748,ENSG00000254145,ENSG00000253418,ENSG00000253319,ENSG00000201329,ENSG00000254342,ENSG00000238509,ENSG00000254673,ENSG00000202514,ENSG00000242719
chr8	43055733	43056984	8:43055733-43056984	ENSG00000253198,ENSG00000253845,ENSG00000253195,ENSG00000253748,ENSG00000254145,ENSG00000253418,ENSG00000253319,ENSG00000254069,ENSG00000250637,ENSG00000201329,ENSG00000254342,ENSG00000255497,ENSG00000188877,ENSG00000253707,ENSG00000234713,ENSG00000253606,ENSG00000253186,ENSG00000253312,ENSG00000255166,ENSG00000253884,ENSG00000253611,ENSG00000185900,ENSG00000200731,ENSG00000168522,ENSG00000254673,ENSG00000202514,ENSG00000242719
chr8	43092874	43094109	8:43092874-43094109	ENSG00000253198,ENSG00000253845,ENSG00000253195,ENSG00000253748,ENSG00000254145,ENSG00000253418,ENSG00000253319,ENSG00000254069,ENSG00000250637,ENSG00000201329,ENSG00000254342,ENSG00000255497,ENSG00000238509,ENSG00000188877,ENSG00000253707,ENSG00000234713,ENSG00000253606,ENSG00000253186,ENSG00000253312,ENSG00000255166,ENSG00000253884,ENSG00000253611,ENSG00000254198,ENSG00000185900,ENSG00000200731,ENSG00000254673
chr8	43139157	43139486	8:43139157-43139486	ENSG00000253198,ENSG00000253845,ENSG00000253195,ENSG00000253748,ENSG00000254145,ENSG00000253418,ENSG00000253319,ENSG00000254069,ENSG00000250637,ENSG00000201329,ENSG00000254342,ENSG00000255497,ENSG00000238509,ENSG00000188877,ENSG00000253707,ENSG00000234713,ENSG00000253606,ENSG00000253186,ENSG00000253312,ENSG00000255166,ENSG00000253884,ENSG00000253611,ENSG00000165102,ENSG00000254198,ENSG00000185900,ENSG00000200731,ENSG00000254673
chr8	43139912	43141500	8:43139912-43141500	ENSG00000253198,ENSG00000253845,ENSG00000253195,ENSG00000253748,ENSG00000254145,ENSG00000253418,ENSG00000253319,ENSG00000254069,ENSG00000250637,ENSG00000201329,ENSG00000254342,ENSG00000255497,ENSG00000238509,ENSG00000188877,ENSG00000253707,ENSG00000234713,ENSG00000253606,ENSG00000253186,ENSG00000253312,ENSG00000255166,ENSG00000253884,ENSG00000253611,ENSG00000165102,ENSG00000254198,ENSG00000185900,ENSG00000200731,ENSG00000168522,ENSG00000254673
chr8	46917734	46918042	8:46917734-46918042	ENSG00000222099,ENSG00000215179,ENSG00000253782,ENSG00000253745,ENSG00000253803,ENSG00000254156,ENSG00000254118,ENSG00000252594,ENSG00000282321,ENSG00000253828,ENSG00000253314,ENSG00000286554,ENSG00000286484,ENSG00000250857,ENSG00000228984,ENSG00000251470,ENSG00000254070,ENSG00000276685
chr8	46922390	46922546	8:46922390-46922546	ENSG00000248531,ENSG00000200986,ENSG00000222099,ENSG00000215179,ENSG00000253782,ENSG00000253745,ENSG00000253803,ENSG00000254156,ENSG00000254118,ENSG00000252594,ENSG00000282321,ENSG00000253828,ENSG00000253314,ENSG00000286554,ENSG00000286484,ENSG00000250857,ENSG00000228984,ENSG00000251470,ENSG00000254070,ENSG00000248498,ENSG00000253425,ENSG00000276685
chr8	47188558	47188718	8:47188558-47188718	ENSG00000253817,ENSG00000215177,ENSG00000253502,ENSG00000255366,ENSG00000254348,ENSG00000248531,ENSG00000188873,ENSG00000200986,ENSG00000285992,ENSG00000248347,ENSG00000222099,ENSG00000215179
chr8	47188818	47188930	8:47188818-47188930	ENSG00000253817,ENSG00000215177,ENSG00000253502,ENSG00000255366,ENSG00000254348,ENSG00000248531,ENSG00000188873,ENSG00000200986,ENSG00000285992,ENSG00000248347,ENSG00000222099,ENSG00000215179
chr8	47189200	47189303	8:47189200-47189303	ENSG00000253817,ENSG00000215177,ENSG00000253502,ENSG00000255366,ENSG00000254348,ENSG00000248531,ENSG00000188873,ENSG00000200986,ENSG00000285992,ENSG00000248347,ENSG00000222099,ENSG00000215179
chr8	47260503	47261290	8:47260503-47261290	ENSG00000253817,ENSG00000215177,ENSG00000164808,ENSG00000248531,ENSG00000200986,ENSG00000285992,ENSG00000248347,ENSG00000222099,ENSG00000276685
chr8	47292972	47293227	8:47292972-47293227	ENSG00000164808,ENSG00000207450,ENSG00000200986
chr8	47305136	47305249	8:47305136-47305249	ENSG00000207450
chr8	47336482	47336674	8:47336482-47336674	-
chr8	47353314	47353641	8:47353314-47353641	-
chr8	47353677	47353955	8:47353677-47353955	ENSG00000248531,ENSG00000188873,ENSG00000222099,ENSG00000286554,ENSG00000250857,ENSG00000248498,ENSG00000276685
chr8	47369531	47369710	8:47369531-47369710	ENSG00000164808,ENSG00000276685
chr8	47384562	47384894	8:47384562-47384894	ENSG00000285992,ENSG00000254156,ENSG00000254118,ENSG00000276685
chr8	47479570	47479874	8:47479570-47479874	-
chr8	47480429	47480870	8:47480429-47480870	ENSG00000251354,ENSG00000207450,ENSG00000248531,ENSG00000188873,ENSG00000200986,ENSG00000285992,ENSG00000222099,ENSG00000215179,ENSG00000253803,ENSG00000254156,ENSG00000254118,ENSG00000252594,ENSG00000282321,ENSG00000253828,ENSG00000253314,ENSG00000286554,ENSG00000286484,ENSG00000250857,ENSG00000228984,ENSG00000251470,ENSG00000254070,ENSG00000248498,ENSG00000253425,ENSG00000276685
chr8	47512455	47512879	8:47512455-47512879	ENSG00000253330,ENSG00000251354,ENSG00000207369,ENSG00000254070,ENSG00000253425
chr8	47513521	47513847	8:47513521-47513847	ENSG00000253330,ENSG00000251354,ENSG00000207369,ENSG00000254070,ENSG00000253425
chr8	47515012	47515112	8:47515012-47515112	ENSG00000253330
chr8	47522424	47522633	8:47522424-47522633	ENSG00000253330,ENSG00000269924,ENSG00000251354
chr8	47524375	47524751	8:47524375-47524751	ENSG00000253330,ENSG00000269924,ENSG00000251354
chr8	47524839	47525338	8:47524839-47525338	ENSG00000269924,ENSG00000251354
chr8	47525660	47526389	8:47525660-47526389	ENSG00000253330,ENSG00000269924,ENSG00000251354,ENSG00000222099,ENSG00000254156,ENSG00000254118,ENSG00000286554,ENSG00000251470,ENSG00000248498,ENSG00000253425,ENSG00000276685
chr8	47526491	47526708	8:47526491-47526708	ENSG00000269924,ENSG00000251354
chr8	47566444	47566740	8:47566444-47566740	ENSG00000251354,ENSG00000254065,ENSG00000222099,ENSG00000253425,ENSG00000276685
chr8	47583684	47584031	8:47583684-47584031	ENSG00000251354,ENSG00000254065,ENSG00000207450,ENSG00000285992,ENSG00000253314,ENSG00000286484,ENSG00000254070,ENSG00000253425,ENSG00000276685
chr8	47601568	47601977	8:47601568-47601977	ENSG00000251354,ENSG00000254065,ENSG00000200986,ENSG00000285992,ENSG00000222099,ENSG00000215179,ENSG00000252594,ENSG00000286554,ENSG00000286484,ENSG00000250857,ENSG00000228984,ENSG00000251470,ENSG00000254070,ENSG00000248498,ENSG00000253425,ENSG00000276685
chr8	47602116	47602369	8:47602116-47602369	ENSG00000251354,ENSG00000254065,ENSG00000200986,ENSG00000285992,ENSG00000215179,ENSG00000252594,ENSG00000286554,ENSG00000286484,ENSG00000228984,ENSG00000254070,ENSG00000248498,ENSG00000253425
chr8	47610203	47610757	8:47610203-47610757	ENSG00000254065
chr8	47610947	47611509	8:47610947-47611509	ENSG00000254065,ENSG00000207369,ENSG00000228984,ENSG00000251470,ENSG00000254070,ENSG00000276685
chr8	47620016	47620237	8:47620016-47620237	-
chr8	47627454	47628272	8:47627454-47628272	ENSG00000251354,ENSG00000254065,ENSG00000207369,ENSG00000221869,ENSG00000207450,ENSG00000287959,ENSG00000253474,ENSG00000248531,ENSG00000200986,ENSG00000222099,ENSG00000215179,ENSG00000253803,ENSG00000254156,ENSG00000254118,ENSG00000252594,ENSG00000282321,ENSG00000253828,ENSG00000253314,ENSG00000286554,ENSG00000286484,ENSG00000250857,ENSG00000228984,ENSG00000251470,ENSG00000254070,ENSG00000248498,ENSG00000253425,ENSG00000276685
chr8	47631794	47632219	8:47631794-47632219	ENSG00000207369,ENSG00000188873,ENSG00000282321,ENSG00000253828,ENSG00000254070
chr8	47632269	47632380	8:47632269-47632380	-
chr8	47632631	47633063	8:47632631-47633063	ENSG00000207369,ENSG00000188873,ENSG00000254070
chr8	47658984	47660152	8:47658984-47660152	ENSG00000164808,ENSG00000251354,ENSG00000207369,ENSG00000248531,ENSG00000285992,ENSG00000254156,ENSG00000254118,ENSG00000282321,ENSG00000253828,ENSG00000253314,ENSG00000286554,ENSG00000286484,ENSG00000250857,ENSG00000228984,ENSG00000251470,ENSG00000254070,ENSG00000248498,ENSG00000253425,ENSG00000276685
chr8	47675924	47676052	8:47675924-47676052	ENSG00000164808,ENSG00000207369
chr8	47682223	47682407	8:47682223-47682407	ENSG00000164808,ENSG00000207369
chr8	47691790	47691996	8:47691790-47691996	ENSG00000164808,ENSG00000207369
chr8	47692281	47692528	8:47692281-47692528	ENSG00000164808,ENSG00000207369
chr8	47717016	47717208	8:47717016-47717208	-
chr8	47733598	47733725	8:47733598-47733725	ENSG00000164808,ENSG00000221869
chr8	47734563	47734700	8:47734563-47734700	ENSG00000164808,ENSG00000221869
chr8	47734876	47735600	8:47734876-47735600	ENSG00000253817,ENSG00000215177,ENSG00000164808,ENSG00000207369,ENSG00000221869,ENSG00000207450,ENSG00000188873,ENSG00000200986,ENSG00000285992,ENSG00000248347,ENSG00000222099,ENSG00000253314,ENSG00000250857,ENSG00000228984,ENSG00000251470,ENSG00000254070,ENSG00000248498,ENSG00000276685
chr8	47735937	47736087	8:47735937-47736087	ENSG00000215177,ENSG00000221869
chr8	47736605	47736895	8:47736605-47736895	ENSG00000215177,ENSG00000221869
chr8	47737131	47739255	8:47737131-47739255	ENSG00000253817,ENSG00000215177,ENSG00000164808,ENSG00000253330,ENSG00000207369,ENSG00000221869,ENSG00000207450,ENSG00000248531,ENSG00000188873,ENSG00000200986,ENSG00000285992,ENSG00000248347,ENSG00000222099,ENSG00000215179,ENSG00000252594,ENSG00000253314,ENSG00000286484,ENSG00000250857,ENSG00000228984,ENSG00000251470,ENSG00000254070,ENSG00000248498,ENSG00000276685
chr8	47743493	47743700	8:47743493-47743700	ENSG00000215177,ENSG00000221869,ENSG00000207450
chr8	47887029	47887358	8:47887029-47887358	ENSG00000253729,ENSG00000207450,ENSG00000287959,ENSG00000222522,ENSG00000248531,ENSG00000200986,ENSG00000222099,ENSG00000253803,ENSG00000282321,ENSG00000253828,ENSG00000253314,ENSG00000286484,ENSG00000228984,ENSG00000276685
chr8	47959906	47961398	8:47959906-47961398	ENSG00000253729,ENSG00000287959,ENSG00000104738,ENSG00000222522
chr8	48008004	48008897	8:48008004-48008897	ENSG00000253729,ENSG00000287959,ENSG00000104738,ENSG00000222522,ENSG00000169139
chr8	48101569	48101758	8:48101569-48101758	ENSG00000253654,ENSG00000168333,ENSG00000254268,ENSG00000222099,ENSG00000228984
chr8	48172248	48172369	8:48172248-48172369	ENSG00000253654,ENSG00000252710,ENSG00000286701,ENSG00000253474
chr8	48192203	48192348	8:48192203-48192348	ENSG00000253843,ENSG00000253654
chr8	48318825	48319128	8:48318825-48319128	ENSG00000253654,ENSG00000252710,ENSG00000277418,ENSG00000287788,ENSG00000286701
chr8	48380405	48380756	8:48380405-48380756	ENSG00000224594
chr8	48380858	48380963	8:48380858-48380963	ENSG00000224594
chr8	48427809	48428921	8:48427809-48428921	ENSG00000253654,ENSG00000279881,ENSG00000286701,ENSG00000253474,ENSG00000199640,ENSG00000254268
chr8	48430062	48430232	8:48430062-48430232	ENSG00000279881
chr8	48430296	48430813	8:48430296-48430813	ENSG00000253654,ENSG00000279881,ENSG00000286701,ENSG00000168333,ENSG00000199640
chr8	48430863	48430963	8:48430863-48430963	ENSG00000279881
chr8	48431082	48431360	8:48431082-48431360	ENSG00000279881
chr8	48431940	48432048	8:48431940-48432048	ENSG00000279881
chr8	48433460	48433627	8:48433460-48433627	ENSG00000279881
chr8	48440366	48440522	8:48440366-48440522	-
chr8	48476127	48476318	8:48476127-48476318	ENSG00000253654,ENSG00000199640
chr8	48501734	48501946	8:48501734-48501946	ENSG00000253654,ENSG00000253140
chr8	48514112	48515566	8:48514112-48515566	ENSG00000253654,ENSG00000252710,ENSG00000253140,ENSG00000286878,ENSG00000286701,ENSG00000168333,ENSG00000253474,ENSG00000199640,ENSG00000254268,ENSG00000253380,ENSG00000253206,ENSG00000253810,ENSG00000253484
chr8	48535931	48536182	8:48535931-48536182	-
chr8	48542525	48542787	8:48542525-48542787	ENSG00000253608
chr8	48543547	48544132	8:48543547-48544132	ENSG00000253608
chr8	48554591	48554790	8:48554591-48554790	ENSG00000253688,ENSG00000253608
chr8	48554829	48555828	8:48554829-48555828	ENSG00000253688,ENSG00000253608,ENSG00000286701,ENSG00000254268
chr8	48555928	48556550	8:48555928-48556550	ENSG00000253688,ENSG00000253608
chr8	48581265	48581365	8:48581265-48581365	ENSG00000233858
chr8	48581485	48582077	8:48581485-48582077	ENSG00000233858,ENSG00000253380
chr8	48582445	48582564	8:48582445-48582564	ENSG00000233858
chr8	48590108	48590478	8:48590108-48590478	ENSG00000233858
chr8	48616690	48616790	8:48616690-48616790	ENSG00000253702,ENSG00000253455
chr8	48619771	48620651	8:48619771-48620651	ENSG00000253702,ENSG00000253455,ENSG00000253892,ENSG00000253474,ENSG00000254268
chr8	48620759	48621206	8:48620759-48621206	ENSG00000253702,ENSG00000253455
chr8	48643428	48643886	8:48643428-48643886	ENSG00000253608,ENSG00000253892,ENSG00000286878,ENSG00000286701,ENSG00000168333,ENSG00000253474,ENSG00000199640,ENSG00000253380,ENSG00000253810
chr8	48649120	48649671	8:48649120-48649671	ENSG00000253608,ENSG00000253892
chr8	48649823	48649934	8:48649823-48649934	ENSG00000253608,ENSG00000253892
chr8	48713313	48713495	8:48713313-48713495	ENSG00000253892,ENSG00000034239,ENSG00000286878,ENSG00000168333,ENSG00000253474,ENSG00000253206,ENSG00000253810
chr8	48735202	48735470	8:48735202-48735470	ENSG00000034239
chr8	48757469	48758108	8:48757469-48758108	ENSG00000253654,ENSG00000252710,ENSG00000253892,ENSG00000034239,ENSG00000286878,ENSG00000286701,ENSG00000168333,ENSG00000253474,ENSG00000199640,ENSG00000254268,ENSG00000253206,ENSG00000253810,ENSG00000253484,ENSG00000271148,ENSG00000253849,ENSG00000254392
chr8	48758575	48758870	8:48758575-48758870	ENSG00000034239,ENSG00000286878,ENSG00000286701,ENSG00000168333,ENSG00000253474,ENSG00000253206,ENSG00000253810,ENSG00000253849
chr8	48763890	48764200	8:48763890-48764200	ENSG00000286878,ENSG00000286701,ENSG00000168333
chr8	48764617	48764788	8:48764617-48764788	ENSG00000286878
chr8	48780680	48780840	8:48780680-48780840	ENSG00000286878,ENSG00000286701,ENSG00000253206
chr8	48786664	48786987	8:48786664-48786987	ENSG00000286878,ENSG00000286701,ENSG00000168333,ENSG00000253474,ENSG00000199640,ENSG00000253810,ENSG00000271148
chr8	48788880	48789105	8:48788880-48789105	ENSG00000286878,ENSG00000168333,ENSG00000253474,ENSG00000199640,ENSG00000253810
chr8	48888191	48888373	8:48888191-48888373	ENSG00000286878,ENSG00000286701,ENSG00000168333,ENSG00000253474,ENSG00000253380
chr8	48918746	48918877	8:48918746-48918877	ENSG00000233109,ENSG00000019549
chr8	48920290	48920454	8:48920290-48920454	ENSG00000233109,ENSG00000019549,ENSG00000287788
chr8	48921269	48922123	8:48921269-48922123	ENSG00000253654,ENSG00000252710,ENSG00000277418,ENSG00000286878,ENSG00000233109,ENSG00000019549,ENSG00000287788,ENSG00000286701,ENSG00000199640,ENSG00000253484
chr8	48925634	48925865	8:48925634-48925865	ENSG00000253654,ENSG00000252710,ENSG00000277418,ENSG00000019549,ENSG00000287788,ENSG00000286701,ENSG00000168333,ENSG00000253474,ENSG00000254268
chr8	51396311	51396500	8:51396311-51396500	ENSG00000199640,ENSG00000254268,ENSG00000253380,ENSG00000253206,ENSG00000253810,ENSG00000253484,ENSG00000271148,ENSG00000147481,ENSG00000253849,ENSG00000254392,ENSG00000254358,ENSG00000253340,ENSG00000201316,ENSG00000253664,ENSG00000147485,ENSG00000254025,ENSG00000147488,ENSG00000254314,ENSG00000253551,ENSG00000253924,ENSG00000240534,ENSG00000196711,ENSG00000250494,ENSG00000254687
chr8	51525711	51525811	8:51525711-51525811	ENSG00000199640,ENSG00000254268,ENSG00000253206,ENSG00000253810,ENSG00000253484,ENSG00000271148,ENSG00000147481,ENSG00000253849,ENSG00000254392,ENSG00000254358,ENSG00000253340,ENSG00000201316,ENSG00000253664,ENSG00000254025,ENSG00000147488,ENSG00000254314,ENSG00000253551,ENSG00000240534
chr8	51526102	51526312	8:51526102-51526312	ENSG00000199640,ENSG00000254268,ENSG00000253380,ENSG00000253206,ENSG00000253810,ENSG00000253484,ENSG00000271148,ENSG00000147481,ENSG00000253849,ENSG00000254392,ENSG00000254358,ENSG00000253340,ENSG00000201316,ENSG00000253664,ENSG00000254025,ENSG00000147488,ENSG00000254314,ENSG00000253551,ENSG00000253924,ENSG00000240534
chr8	51611585	51611956	8:51611585-51611956	ENSG00000253474,ENSG00000199640,ENSG00000254268,ENSG00000253380,ENSG00000253206,ENSG00000253810,ENSG00000253484,ENSG00000271148,ENSG00000147481,ENSG00000253849,ENSG00000254392,ENSG00000254358,ENSG00000253340,ENSG00000201316,ENSG00000253664,ENSG00000254025,ENSG00000254225,ENSG00000147488,ENSG00000254314,ENSG00000253551,ENSG00000253924,ENSG00000240534,ENSG00000196711,ENSG00000288611,ENSG00000248911,ENSG00000250494,ENSG00000254687,ENSG00000082556,ENSG00000260484,ENSG00000274295
chr8	51647103	51647359	8:51647103-51647359	ENSG00000253484,ENSG00000271148,ENSG00000147481,ENSG00000253849,ENSG00000254392,ENSG00000254358,ENSG00000253340,ENSG00000201316,ENSG00000253664,ENSG00000254025,ENSG00000254225,ENSG00000147488,ENSG00000254314,ENSG00000253551,ENSG00000253924,ENSG00000240534,ENSG00000254687
chr8	51653390	51654005	8:51653390-51654005	ENSG00000253474,ENSG00000199640,ENSG00000254268,ENSG00000253380,ENSG00000253206,ENSG00000253810,ENSG00000253484,ENSG00000271148,ENSG00000147481,ENSG00000253849,ENSG00000254392,ENSG00000254358,ENSG00000253340,ENSG00000201316,ENSG00000253664,ENSG00000254025,ENSG00000254225,ENSG00000272024,ENSG00000147488,ENSG00000254314,ENSG00000253551,ENSG00000253924,ENSG00000240534,ENSG00000196711,ENSG00000288611,ENSG00000248911,ENSG00000250494,ENSG00000254687,ENSG00000082556,ENSG00000260484,ENSG00000253369,ENSG00000274295
chr8	51686068	51686444	8:51686068-51686444	ENSG00000254268,ENSG00000253206,ENSG00000253810,ENSG00000253484,ENSG00000271148,ENSG00000147481,ENSG00000253849,ENSG00000254392,ENSG00000254358,ENSG00000253340,ENSG00000201316,ENSG00000253664,ENSG00000254025,ENSG00000254225,ENSG00000147488,ENSG00000254314,ENSG00000253551,ENSG00000253924,ENSG00000240534,ENSG00000196711,ENSG00000248911,ENSG00000250494,ENSG00000254687
chr8	51771033	51771214	8:51771033-51771214	ENSG00000253849,ENSG00000254392,ENSG00000254358,ENSG00000253340,ENSG00000201316,ENSG00000253664,ENSG00000254225,ENSG00000147488,ENSG00000254314,ENSG00000253551,ENSG00000253924,ENSG00000240534,ENSG00000196711
chr8	51809179	51809632	8:51809179-51809632	ENSG00000271148,ENSG00000147481,ENSG00000254392,ENSG00000254358,ENSG00000253340,ENSG00000201316,ENSG00000253664,ENSG00000147485,ENSG00000254225,ENSG00000272076,ENSG00000147488,ENSG00000254314,ENSG00000253551,ENSG00000253924,ENSG00000240534,ENSG00000196711,ENSG00000082556
chr8	51898313	51898739	8:51898313-51898739	ENSG00000168300,ENSG00000253475,ENSG00000228801,ENSG00000272024,ENSG00000253924
chr8	51898779	51899938	8:51898779-51899938	ENSG00000168300,ENSG00000253475,ENSG00000228801,ENSG00000272024,ENSG00000253844,ENSG00000254136,ENSG00000147488,ENSG00000254314,ENSG00000253924,ENSG00000240534
chr8	51962304	51962410	8:51962304-51962410	ENSG00000272024,ENSG00000253844,ENSG00000147488,ENSG00000254314
chr8	52008526	52008747	8:52008526-52008747	ENSG00000201316,ENSG00000253664,ENSG00000168300,ENSG00000272024,ENSG00000253844,ENSG00000254136,ENSG00000147488,ENSG00000254314,ENSG00000253551,ENSG00000253924,ENSG00000240534,ENSG00000196711
chr8	52706187	52706514	8:52706187-52706514	ENSG00000196711,ENSG00000023287,ENSG00000271555,ENSG00000288611,ENSG00000248911,ENSG00000250494,ENSG00000254687,ENSG00000082556,ENSG00000260484,ENSG00000274295
chr8	52706860	52706991	8:52706860-52706991	ENSG00000196711,ENSG00000023287,ENSG00000271555,ENSG00000288611
chr8	52713199	52713315	8:52713199-52713315	ENSG00000196711,ENSG00000023287,ENSG00000271555,ENSG00000288611
chr8	52713413	52713585	8:52713413-52713585	ENSG00000196711,ENSG00000023287,ENSG00000271555,ENSG00000288611,ENSG00000248911
chr8	52713639	52714999	8:52713639-52714999	ENSG00000253924,ENSG00000196711,ENSG00000023287,ENSG00000271555,ENSG00000288611,ENSG00000248911,ENSG00000082556
chr8	53524059	53524179	8:53524059-53524179	ENSG00000248911,ENSG00000250494,ENSG00000082556,ENSG00000260484,ENSG00000253369,ENSG00000274295,ENSG00000237807,ENSG00000254204,ENSG00000240919,ENSG00000206144
chr8	53524309	53524501	8:53524309-53524501	ENSG00000248911,ENSG00000250494,ENSG00000082556,ENSG00000260484,ENSG00000253369,ENSG00000274295,ENSG00000237807,ENSG00000254204,ENSG00000240919,ENSG00000206144
chr8	53657841	53658135	8:53657841-53658135	ENSG00000196711,ENSG00000288611,ENSG00000248911,ENSG00000250494,ENSG00000254687,ENSG00000082556,ENSG00000260484,ENSG00000253369,ENSG00000274295,ENSG00000240919,ENSG00000206144,ENSG00000253668
chr8	53692963	53693365	8:53692963-53693365	ENSG00000196711,ENSG00000288611,ENSG00000248911,ENSG00000250494,ENSG00000254687,ENSG00000082556,ENSG00000260484,ENSG00000253369,ENSG00000274295,ENSG00000240919,ENSG00000206144,ENSG00000253668,ENSG00000253667,ENSG00000253114,ENSG00000226098
chr8	53842696	53842829	8:53842696-53842829	ENSG00000047249
chr8	53842954	53843562	8:53842954-53843562	ENSG00000288611,ENSG00000248911,ENSG00000250494,ENSG00000082556,ENSG00000260484,ENSG00000274295,ENSG00000047249,ENSG00000147509,ENSG00000244159,ENSG00000253667,ENSG00000260955,ENSG00000254274
chr8	53877904	53878066	8:53877904-53878066	ENSG00000288611,ENSG00000248911,ENSG00000250494,ENSG00000082556,ENSG00000147509,ENSG00000272457,ENSG00000244159,ENSG00000253667
chr8	53900798	53901003	8:53900798-53901003	ENSG00000288611,ENSG00000248911,ENSG00000250494,ENSG00000254687,ENSG00000082556,ENSG00000260484,ENSG00000253369,ENSG00000274295,ENSG00000147509,ENSG00000244159,ENSG00000200528,ENSG00000253667,ENSG00000254274
chr8	53904985	53905125	8:53904985-53905125	ENSG00000248911,ENSG00000250494,ENSG00000254687,ENSG00000082556,ENSG00000260484,ENSG00000274295,ENSG00000147509,ENSG00000244159,ENSG00000200528,ENSG00000253667,ENSG00000260955
chr8	54021692	54022777	8:54021692-54022777	ENSG00000248911,ENSG00000250494,ENSG00000260484,ENSG00000274295,ENSG00000187735,ENSG00000253667,ENSG00000260955,ENSG00000254274,ENSG00000251835
chr8	54101389	54101637	8:54101389-54101637	ENSG00000260955,ENSG00000120992,ENSG00000254274
chr8	54101742	54102321	8:54101742-54102321	ENSG00000248911,ENSG00000187735,ENSG00000253667,ENSG00000260955,ENSG00000120992,ENSG00000254274,ENSG00000276353,ENSG00000137547,ENSG00000251835,ENSG00000270980,ENSG00000104237
chr8	54134859	54135516	8:54134859-54135516	ENSG00000248911,ENSG00000254687,ENSG00000260484,ENSG00000274295,ENSG00000253667,ENSG00000260955,ENSG00000120992,ENSG00000254274,ENSG00000276353,ENSG00000137547,ENSG00000251835,ENSG00000270980,ENSG00000253114,ENSG00000226098,ENSG00000104237,ENSG00000270275
chr8	54169458	54169659	8:54169458-54169659	ENSG00000248911,ENSG00000250494,ENSG00000082556,ENSG00000253667,ENSG00000260955,ENSG00000254274,ENSG00000137547,ENSG00000251835,ENSG00000270980,ENSG00000253114,ENSG00000226098,ENSG00000104237,ENSG00000270275,ENSG00000244107
chr8	54244360	54245246	8:54244360-54245246	ENSG00000248911,ENSG00000250494,ENSG00000254687,ENSG00000082556,ENSG00000260484,ENSG00000253369,ENSG00000274295,ENSG00000270980,ENSG00000248522,ENSG00000253114,ENSG00000226098,ENSG00000104237,ENSG00000270275,ENSG00000274310,ENSG00000244107,ENSG00000276605,ENSG00000253840
chr8	54326930	54327036	8:54326930-54327036	ENSG00000270980,ENSG00000226098,ENSG00000104237,ENSG00000270275,ENSG00000244107,ENSG00000276605,ENSG00000199212
chr8	54328248	54328427	8:54328248-54328427	ENSG00000254687,ENSG00000270980,ENSG00000253114,ENSG00000226098,ENSG00000104237,ENSG00000270275,ENSG00000244107,ENSG00000276605,ENSG00000199212
chr8	54337390	54337510	8:54337390-54337510	ENSG00000248911,ENSG00000250494,ENSG00000254687,ENSG00000082556,ENSG00000260484,ENSG00000274295,ENSG00000270980,ENSG00000253114,ENSG00000226098,ENSG00000104237,ENSG00000270275,ENSG00000274310,ENSG00000244107,ENSG00000276605,ENSG00000199212
chr8	54381956	54382554	8:54381956-54382554	ENSG00000254687,ENSG00000082556,ENSG00000260484,ENSG00000274295,ENSG00000270980,ENSG00000253114,ENSG00000226098,ENSG00000104237,ENSG00000270275,ENSG00000274310,ENSG00000244107,ENSG00000286471,ENSG00000276605
chr8	54383068	54383346	8:54383068-54383346	ENSG00000248911,ENSG00000254687,ENSG00000082556,ENSG00000260484,ENSG00000274295,ENSG00000270980,ENSG00000253114,ENSG00000226098,ENSG00000104237,ENSG00000270275,ENSG00000274310,ENSG00000244107,ENSG00000286471,ENSG00000276605
chr8	54457843	54457943	8:54457843-54457943	ENSG00000270980,ENSG00000253114,ENSG00000226098,ENSG00000104237,ENSG00000270275,ENSG00000274310,ENSG00000164736,ENSG00000244107
chr8	55071293	55071495	8:55071293-55071495	ENSG00000250494,ENSG00000254687,ENSG00000082556,ENSG00000170786,ENSG00000254357,ENSG00000248522,ENSG00000253857,ENSG00000253976,ENSG00000286348,ENSG00000253114,ENSG00000226098,ENSG00000104237
chr8	55071629	55071761	8:55071629-55071761	ENSG00000254357,ENSG00000248522,ENSG00000253857,ENSG00000253976,ENSG00000286348,ENSG00000253114,ENSG00000104237
chr8	55071831	55072224	8:55071831-55072224	ENSG00000248911,ENSG00000250494,ENSG00000254687,ENSG00000082556,ENSG00000260484,ENSG00000274295,ENSG00000221093,ENSG00000172680,ENSG00000170786,ENSG00000222955,ENSG00000254357,ENSG00000248522,ENSG00000253857,ENSG00000253976,ENSG00000286348,ENSG00000253114,ENSG00000226098,ENSG00000104237,ENSG00000270275,ENSG00000253542,ENSG00000181195,ENSG00000254254,ENSG00000253541,ENSG00000246430,ENSG00000253139,ENSG00000241431
chr8	55101994	55102101	8:55101994-55102101	ENSG00000254357,ENSG00000248522,ENSG00000253857,ENSG00000253976,ENSG00000206579,ENSG00000253114
chr8	55102911	55103088	8:55102911-55103088	ENSG00000254357,ENSG00000248522,ENSG00000253857,ENSG00000253976,ENSG00000206579,ENSG00000253114
chr8	55772808	55773725	8:55772808-55773725	ENSG00000221093,ENSG00000172680,ENSG00000248578,ENSG00000236814,ENSG00000137574,ENSG00000222955,ENSG00000167904,ENSG00000254357,ENSG00000248522
chr8	55879557	55880167	8:55879557-55880167	ENSG00000221093,ENSG00000172680,ENSG00000236814,ENSG00000199405,ENSG00000254325,ENSG00000170786,ENSG00000254087,ENSG00000222955,ENSG00000254357,ENSG00000248522
chr8	55880259	55880871	8:55880259-55880871	ENSG00000221093,ENSG00000172680,ENSG00000199405,ENSG00000254325,ENSG00000254087,ENSG00000222955,ENSG00000253139
chr8	55954959	55955108	8:55954959-55955108	ENSG00000221093,ENSG00000172680,ENSG00000248578,ENSG00000236814,ENSG00000199405,ENSG00000254325,ENSG00000254087,ENSG00000222955
chr8	55970253	55970388	8:55970253-55970388	ENSG00000221093,ENSG00000172680,ENSG00000248578,ENSG00000236814,ENSG00000240905,ENSG00000199405,ENSG00000254325,ENSG00000254357,ENSG00000248522
chr8	55978693	55978912	8:55978693-55978912	ENSG00000221093,ENSG00000172680,ENSG00000248578,ENSG00000236814,ENSG00000240905,ENSG00000199405
chr8	56006641	56006830	8:56006641-56006830	ENSG00000221093,ENSG00000172680,ENSG00000248578,ENSG00000236814,ENSG00000241997,ENSG00000199405,ENSG00000222955,ENSG00000254357,ENSG00000248522
chr8	56006994	56007236	8:56006994-56007236	ENSG00000221093,ENSG00000172680,ENSG00000248578,ENSG00000236814,ENSG00000241997,ENSG00000199405,ENSG00000222955,ENSG00000254357,ENSG00000248522,ENSG00000253541,ENSG00000246430
chr8	56010726	56010831	8:56010726-56010831	ENSG00000221093,ENSG00000172680,ENSG00000248578,ENSG00000236814,ENSG00000241997,ENSG00000199405,ENSG00000222955,ENSG00000254357,ENSG00000248522
chr8	56028923	56029032	8:56028923-56029032	ENSG00000221093,ENSG00000172680,ENSG00000248578,ENSG00000236814,ENSG00000241997,ENSG00000170786,ENSG00000222955,ENSG00000254357,ENSG00000248522
chr8	56074112	56074943	8:56074112-56074943	ENSG00000221093,ENSG00000172680,ENSG00000248578,ENSG00000253603,ENSG00000238650,ENSG00000008988,ENSG00000236814,ENSG00000170786,ENSG00000222955,ENSG00000254357,ENSG00000181195,ENSG00000254254,ENSG00000253541,ENSG00000246430
chr8	56211048	56212219	8:56211048-56212219	ENSG00000272343,ENSG00000170791,ENSG00000181690,ENSG00000221093,ENSG00000172680,ENSG00000248578,ENSG00000236814,ENSG00000170786,ENSG00000254216,ENSG00000222955,ENSG00000254357,ENSG00000253542,ENSG00000181195,ENSG00000254254,ENSG00000253541,ENSG00000246430,ENSG00000253139,ENSG00000241431,ENSG00000254055,ENSG00000206975,ENSG00000222205
chr8	56242039	56242178	8:56242039-56242178	ENSG00000272343,ENSG00000221093,ENSG00000172680,ENSG00000248578,ENSG00000236814,ENSG00000170786,ENSG00000254216,ENSG00000253542,ENSG00000181195,ENSG00000254254,ENSG00000253541,ENSG00000246430,ENSG00000253139,ENSG00000241431,ENSG00000254055
chr8	56820925	56821068	8:56820925-56821068	ENSG00000221093,ENSG00000170786,ENSG00000253542,ENSG00000181195,ENSG00000254254,ENSG00000253541,ENSG00000246430,ENSG00000253139,ENSG00000241431,ENSG00000254055,ENSG00000270328,ENSG00000206975,ENSG00000222205,ENSG00000253301,ENSG00000251142,ENSG00000253614,ENSG00000215117,ENSG00000243050
chr8	56993329	56993554	8:56993329-56993554	ENSG00000246430,ENSG00000206975,ENSG00000104331,ENSG00000222205,ENSG00000253301
chr8	56993592	56994347	8:56993592-56994347	ENSG00000221093,ENSG00000248578,ENSG00000170786,ENSG00000253542,ENSG00000181195,ENSG00000254254,ENSG00000253541,ENSG00000246430,ENSG00000253139,ENSG00000241431,ENSG00000254055,ENSG00000270328,ENSG00000206975,ENSG00000104331,ENSG00000222205,ENSG00000253301,ENSG00000251142,ENSG00000253614,ENSG00000215117,ENSG00000243050
chr8	57298325	57298489	8:57298325-57298489	ENSG00000253542,ENSG00000181195,ENSG00000254254,ENSG00000253139,ENSG00000241431,ENSG00000254055,ENSG00000206975,ENSG00000222205,ENSG00000253301,ENSG00000251142,ENSG00000253614,ENSG00000215117,ENSG00000202265,ENSG00000243050
chr8	57343434	57343535	8:57343434-57343535	ENSG00000222205,ENSG00000253301,ENSG00000251142,ENSG00000253614,ENSG00000253871
chr8	57548493	57548613	8:57548493-57548613	ENSG00000253541,ENSG00000254055,ENSG00000243050,ENSG00000287301
chr8	57550568	57550683	8:57550568-57550683	ENSG00000253541,ENSG00000253301,ENSG00000251142,ENSG00000243050,ENSG00000287301,ENSG00000167910,ENSG00000254103
chr8	57575382	57575490	8:57575382-57575490	ENSG00000243050,ENSG00000287301,ENSG00000253821
chr8	57591075	57591221	8:57591075-57591221	ENSG00000243050,ENSG00000287301,ENSG00000253821
chr8	57591514	57591821	8:57591514-57591821	ENSG00000170786,ENSG00000253542,ENSG00000181195,ENSG00000254254,ENSG00000253541,ENSG00000246430,ENSG00000253139,ENSG00000241431,ENSG00000254055,ENSG00000206975,ENSG00000222205,ENSG00000253301,ENSG00000251142,ENSG00000253614,ENSG00000243050,ENSG00000287301,ENSG00000253821,ENSG00000253281,ENSG00000250031,ENSG00000167910,ENSG00000254103,ENSG00000254048,ENSG00000278428
chr8	57703083	57703388	8:57703083-57703388	ENSG00000253542,ENSG00000253541,ENSG00000241431,ENSG00000254055,ENSG00000253301,ENSG00000251142,ENSG00000253614,ENSG00000243050,ENSG00000287301
chr8	57747979	57748362	8:57747979-57748362	ENSG00000253542,ENSG00000181195,ENSG00000254254,ENSG00000246430,ENSG00000253139,ENSG00000254055,ENSG00000270328,ENSG00000206975,ENSG00000222205,ENSG00000253301,ENSG00000251142,ENSG00000253614,ENSG00000243050,ENSG00000287301,ENSG00000254139,ENSG00000253281,ENSG00000167910,ENSG00000254103,ENSG00000206853,ENSG00000201763,ENSG00000254150,ENSG00000253723
chr8	57748650	57748783	8:57748650-57748783	ENSG00000287301,ENSG00000254139
chr8	57804459	57804629	8:57804459-57804629	ENSG00000253322
chr8	57861222	57861504	8:57861222-57861504	ENSG00000243050,ENSG00000205293
chr8	57861566	57861792	8:57861566-57861792	ENSG00000243050,ENSG00000205293
chr8	57866616	57866779	8:57866616-57866779	ENSG00000205293
chr8	57866823	57867418	8:57866823-57867418	ENSG00000205293
chr8	57875069	57875977	8:57875069-57875977	ENSG00000222205,ENSG00000253301,ENSG00000251142,ENSG00000243050,ENSG00000287301,ENSG00000253281,ENSG00000167910,ENSG00000254103,ENSG00000206853
chr8	57912520	57913031	8:57912520-57913031	ENSG00000243050,ENSG00000253376
chr8	57913231	57913460	8:57913231-57913460	ENSG00000243050,ENSG00000253376
chr8	57929721	57929985	8:57929721-57929985	ENSG00000253542,ENSG00000243050,ENSG00000253376,ENSG00000167910,ENSG00000254103
chr8	57931101	57931487	8:57931101-57931487	ENSG00000253541,ENSG00000246430,ENSG00000253139,ENSG00000254055,ENSG00000206975,ENSG00000222205,ENSG00000253301,ENSG00000251142,ENSG00000253614,ENSG00000243050,ENSG00000287301,ENSG00000253376,ENSG00000253281,ENSG00000286578,ENSG00000250031,ENSG00000167910,ENSG00000254103
chr8	57933159	57933260	8:57933159-57933260	ENSG00000253376
chr8	57936658	57936881	8:57936658-57936881	ENSG00000251142,ENSG00000243050,ENSG00000253376
chr8	57994107	57995259	8:57994107-57995259	ENSG00000243050,ENSG00000287301,ENSG00000205293,ENSG00000169122,ENSG00000288041,ENSG00000253281,ENSG00000286578,ENSG00000250031,ENSG00000167910,ENSG00000254103
chr8	57995458	57995627	8:57995458-57995627	ENSG00000287301,ENSG00000169122,ENSG00000288041
chr8	57997075	57997253	8:57997075-57997253	ENSG00000287301,ENSG00000169122,ENSG00000288041,ENSG00000253281,ENSG00000286578,ENSG00000167910,ENSG00000254103
chr8	58022922	58023177	8:58022922-58023177	ENSG00000253523
chr8	58030672	58031051	8:58030672-58031051	ENSG00000169122,ENSG00000253523
chr8	58035812	58035974	8:58035812-58035974	ENSG00000169122,ENSG00000253523
chr8	58039034	58039146	8:58039034-58039146	ENSG00000169122,ENSG00000253523
chr8	58039201	58039507	8:58039201-58039507	ENSG00000169122,ENSG00000253523
chr8	58067758	58067911	8:58067758-58067911	ENSG00000169122
chr8	58070041	58070220	8:58070041-58070220	ENSG00000287301,ENSG00000169122,ENSG00000242595
chr8	58071332	58071445	8:58071332-58071445	ENSG00000169122
chr8	58074309	58074497	8:58074309-58074497	ENSG00000287301,ENSG00000169122,ENSG00000253116,ENSG00000242595,ENSG00000288041
chr8	58098243	58098609	8:58098243-58098609	ENSG00000253116,ENSG00000242595,ENSG00000288041,ENSG00000253281
chr8	58098685	58098884	8:58098685-58098884	ENSG00000253116,ENSG00000242595,ENSG00000288041,ENSG00000253281
chr8	58137018	58137143	8:58137018-58137143	ENSG00000253116,ENSG00000242595,ENSG00000288041,ENSG00000253281,ENSG00000286578
chr8	58142840	58143072	8:58142840-58143072	ENSG00000253116,ENSG00000242595,ENSG00000288041,ENSG00000253281,ENSG00000286578
chr8	58145430	58145945	8:58145430-58145945	ENSG00000253116,ENSG00000242595,ENSG00000288041,ENSG00000253281,ENSG00000286578,ENSG00000254150
chr8	58197898	58198147	8:58197898-58198147	ENSG00000288041,ENSG00000253281,ENSG00000286578
chr8	58255807	58256021	8:58255807-58256021	ENSG00000288041,ENSG00000253281,ENSG00000286578
chr8	58411099	58411520	8:58411099-58411520	ENSG00000287301,ENSG00000215114,ENSG00000250031,ENSG00000167910,ENSG00000254103,ENSG00000242970
chr8	58552794	58554224	8:58552794-58554224	ENSG00000250031,ENSG00000167910,ENSG00000254103,ENSG00000137575,ENSG00000242970,ENSG00000198846,ENSG00000167912
chr8	58658857	58660131	8:58658857-58660131	ENSG00000250031,ENSG00000167910,ENSG00000254103,ENSG00000035681,ENSG00000242970,ENSG00000198846,ENSG00000201231,ENSG00000254048,ENSG00000167912,ENSG00000206853,ENSG00000201763,ENSG00000254150,ENSG00000253260,ENSG00000253879,ENSG00000253413,ENSG00000253723,ENSG00000278428,ENSG00000254954
chr8	58721772	58721908	8:58721772-58721908	ENSG00000198846,ENSG00000201231,ENSG00000254048,ENSG00000167912,ENSG00000206853,ENSG00000201763,ENSG00000254150,ENSG00000253260,ENSG00000253879,ENSG00000253413,ENSG00000253723,ENSG00000278428,ENSG00000254775,ENSG00000254954
chr8	58724012	58724178	8:58724012-58724178	ENSG00000167910,ENSG00000254103,ENSG00000242970,ENSG00000198846,ENSG00000201231,ENSG00000254048,ENSG00000167912,ENSG00000206853,ENSG00000201763,ENSG00000254150,ENSG00000253260,ENSG00000253879,ENSG00000253413,ENSG00000253723,ENSG00000278428,ENSG00000254775,ENSG00000254954,ENSG00000178538
chr8	60397002	60397104	8:60397002-60397104	ENSG00000201231,ENSG00000206853,ENSG00000201763,ENSG00000253413,ENSG00000253723,ENSG00000278428,ENSG00000254775,ENSG00000254954,ENSG00000178538,ENSG00000226301,ENSG00000213881,ENSG00000254222
chr8	60412636	60412770	8:60412636-60412770	ENSG00000254775,ENSG00000254954,ENSG00000178538,ENSG00000251396,ENSG00000226301
chr8	60516384	60517624	8:60516384-60517624	ENSG00000278428,ENSG00000254954,ENSG00000251396,ENSG00000104388,ENSG00000255321,ENSG00000213881,ENSG00000254222,ENSG00000253711
chr8	60651586	60652767	8:60651586-60652767	ENSG00000254150,ENSG00000253260,ENSG00000253879,ENSG00000253413,ENSG00000253723,ENSG00000278428,ENSG00000254775,ENSG00000254954,ENSG00000178538,ENSG00000251396,ENSG00000104388,ENSG00000255321,ENSG00000228862,ENSG00000255289,ENSG00000171316,ENSG00000254432,ENSG00000287975,ENSG00000271377,ENSG00000254777,ENSG00000255397,ENSG00000213881,ENSG00000254222,ENSG00000253711,ENSG00000253789,ENSG00000237810,ENSG00000285971,ENSG00000185942,ENSG00000254050,ENSG00000253975,ENSG00000253431
chr8	60660583	60660746	8:60660583-60660746	ENSG00000255321,ENSG00000228862,ENSG00000255289,ENSG00000254432
chr8	60678142	60679221	8:60678142-60679221	ENSG00000254954,ENSG00000255321,ENSG00000228862,ENSG00000255289,ENSG00000171316,ENSG00000254432,ENSG00000287975,ENSG00000271377,ENSG00000254777,ENSG00000254222,ENSG00000253711
chr8	60679461	60679563	8:60679461-60679563	ENSG00000228862,ENSG00000171316,ENSG00000254432
chr8	60679834	60679948	8:60679834-60679948	ENSG00000228862,ENSG00000171316,ENSG00000254432
chr8	60680153	60680253	8:60680153-60680253	ENSG00000171316,ENSG00000254432
chr8	60680492	60680650	8:60680492-60680650	ENSG00000171316,ENSG00000254432
chr8	60714040	60714383	8:60714040-60714383	ENSG00000254048,ENSG00000206853,ENSG00000201763,ENSG00000254150,ENSG00000253260,ENSG00000253879,ENSG00000253413,ENSG00000253723,ENSG00000278428,ENSG00000254775,ENSG00000254954,ENSG00000178538,ENSG00000255321,ENSG00000171316,ENSG00000254432,ENSG00000287975,ENSG00000271377,ENSG00000254777,ENSG00000255397,ENSG00000213881,ENSG00000254222,ENSG00000253711,ENSG00000253834,ENSG00000254120,ENSG00000253544,ENSG00000253789,ENSG00000237810,ENSG00000285971,ENSG00000185942,ENSG00000254050,ENSG00000253975,ENSG00000287105,ENSG00000253517,ENSG00000253431
chr8	60851884	60852277	8:60851884-60852277	ENSG00000171316,ENSG00000254432,ENSG00000287975,ENSG00000271377,ENSG00000254777,ENSG00000255397,ENSG00000213881,ENSG00000254222
chr8	60853903	60854077	8:60853903-60854077	ENSG00000171316,ENSG00000254432,ENSG00000287975,ENSG00000271377,ENSG00000254777
chr8	60961314	60961601	8:60961314-60961601	ENSG00000254150,ENSG00000253723,ENSG00000278428,ENSG00000254954,ENSG00000178538,ENSG00000254432,ENSG00000287975,ENSG00000271377,ENSG00000254777,ENSG00000255397,ENSG00000254802,ENSG00000213881,ENSG00000254222,ENSG00000253711,ENSG00000254120,ENSG00000253544,ENSG00000253789,ENSG00000285971,ENSG00000185942,ENSG00000253975,ENSG00000287105,ENSG00000253517,ENSG00000253431
chr8	60974030	60974219	8:60974030-60974219	ENSG00000287975,ENSG00000271377,ENSG00000254777,ENSG00000255397,ENSG00000254802,ENSG00000254222
chr8	60981371	60981764	8:60981371-60981764	ENSG00000201763,ENSG00000253260,ENSG00000253879,ENSG00000253413,ENSG00000253723,ENSG00000278428,ENSG00000254775,ENSG00000254954,ENSG00000178538,ENSG00000254432,ENSG00000287975,ENSG00000271377,ENSG00000254777,ENSG00000255397,ENSG00000254802,ENSG00000213881,ENSG00000254222,ENSG00000253711,ENSG00000254120,ENSG00000253544,ENSG00000253789,ENSG00000237810,ENSG00000185942,ENSG00000254050,ENSG00000253975,ENSG00000287105,ENSG00000253517,ENSG00000253431
chr8	61004520	61004769	8:61004520-61004769	ENSG00000253260,ENSG00000253879,ENSG00000278428,ENSG00000254954,ENSG00000254432,ENSG00000287975,ENSG00000271377,ENSG00000254777,ENSG00000255397,ENSG00000213881,ENSG00000254222,ENSG00000253711,ENSG00000253789,ENSG00000237810
chr8	61013343	61013491	8:61013343-61013491	ENSG00000254954,ENSG00000254432,ENSG00000287975,ENSG00000271377,ENSG00000254777,ENSG00000255397,ENSG00000213881,ENSG00000254222,ENSG00000253711,ENSG00000253544,ENSG00000253975
chr8	61013607	61014065	8:61013607-61014065	ENSG00000254954,ENSG00000254432,ENSG00000287975,ENSG00000271377,ENSG00000254777,ENSG00000255397,ENSG00000213881,ENSG00000254222,ENSG00000253711,ENSG00000253544,ENSG00000253975
chr8	61023550	61024160	8:61023550-61024160	ENSG00000253723,ENSG00000278428,ENSG00000254775,ENSG00000254954,ENSG00000178538,ENSG00000255321,ENSG00000255289,ENSG00000254432,ENSG00000287975,ENSG00000271377,ENSG00000254777,ENSG00000255397,ENSG00000254222,ENSG00000253711,ENSG00000253544,ENSG00000253789,ENSG00000237810,ENSG00000254050,ENSG00000287105,ENSG00000253517
chr8	61054055	61054589	8:61054055-61054589	ENSG00000254954,ENSG00000178538,ENSG00000254432,ENSG00000287975,ENSG00000177182,ENSG00000213881,ENSG00000254222,ENSG00000253711,ENSG00000253544,ENSG00000253789,ENSG00000237810,ENSG00000254050,ENSG00000253975,ENSG00000253431
chr8	61096194	61096338	8:61096194-61096338	ENSG00000178538,ENSG00000213881,ENSG00000254222,ENSG00000253711,ENSG00000253544,ENSG00000253789,ENSG00000237810,ENSG00000254050
chr8	61139161	61139261	8:61139161-61139261	ENSG00000278428,ENSG00000213881,ENSG00000254222,ENSG00000253711,ENSG00000253789,ENSG00000237810,ENSG00000285971,ENSG00000185942,ENSG00000253975
chr8	61591617	61591762	8:61591617-61591762	ENSG00000213881,ENSG00000254222,ENSG00000253711,ENSG00000254285,ENSG00000222898,ENSG00000254119,ENSG00000253834,ENSG00000254120,ENSG00000253544,ENSG00000253789,ENSG00000237810,ENSG00000285971,ENSG00000185942,ENSG00000254050,ENSG00000253975,ENSG00000287105,ENSG00000253517,ENSG00000253431
chr8	61604729	61604850	8:61604729-61604850	ENSG00000213881,ENSG00000254222,ENSG00000253711,ENSG00000254285,ENSG00000222898,ENSG00000254119,ENSG00000253834,ENSG00000254120,ENSG00000253544,ENSG00000253789,ENSG00000237810,ENSG00000285971,ENSG00000185942,ENSG00000254050,ENSG00000253975,ENSG00000287105,ENSG00000253517,ENSG00000253431
chr8	61673316	61673482	8:61673316-61673482	ENSG00000198363,ENSG00000222898,ENSG00000254119,ENSG00000253834,ENSG00000254120,ENSG00000253544,ENSG00000253789,ENSG00000237810,ENSG00000285971,ENSG00000185942,ENSG00000254050,ENSG00000287105,ENSG00000253517,ENSG00000253431
chr8	61689554	61689654	8:61689554-61689654	ENSG00000198363
chr8	61689721	61690234	8:61689721-61690234	ENSG00000198363,ENSG00000222898,ENSG00000254119,ENSG00000253834,ENSG00000254120,ENSG00000253544,ENSG00000253789,ENSG00000237810,ENSG00000285971,ENSG00000185942,ENSG00000254050,ENSG00000287105,ENSG00000253431
chr8	61711075	61711212	8:61711075-61711212	ENSG00000198363,ENSG00000222898,ENSG00000264408,ENSG00000254120
chr8	61713992	61715090	8:61713992-61715090	ENSG00000254222,ENSG00000253711,ENSG00000198363,ENSG00000254285,ENSG00000222898,ENSG00000264408,ENSG00000254119,ENSG00000253834,ENSG00000254120,ENSG00000253544,ENSG00000253789,ENSG00000237810,ENSG00000285971,ENSG00000185942,ENSG00000254050,ENSG00000253975,ENSG00000287105,ENSG00000253517,ENSG00000253431,ENSG00000240915,ENSG00000253121,ENSG00000137561,ENSG00000253734
chr8	61715187	61715317	8:61715187-61715317	ENSG00000198363,ENSG00000222898,ENSG00000264408,ENSG00000254119,ENSG00000253834,ENSG00000253789,ENSG00000237810,ENSG00000254050
chr8	61756477	61756619	8:61756477-61756619	ENSG00000222898,ENSG00000251127,ENSG00000254119,ENSG00000253834,ENSG00000254120,ENSG00000253544,ENSG00000253789,ENSG00000237810,ENSG00000285971,ENSG00000185942,ENSG00000254050,ENSG00000253975,ENSG00000287105,ENSG00000253517,ENSG00000253431,ENSG00000137561
chr8	61773247	61773558	8:61773247-61773558	ENSG00000254222,ENSG00000253711,ENSG00000222898,ENSG00000251127,ENSG00000254119,ENSG00000253834,ENSG00000254120,ENSG00000253544,ENSG00000253789,ENSG00000237810,ENSG00000285971,ENSG00000185942,ENSG00000254050,ENSG00000253975,ENSG00000287105,ENSG00000253517,ENSG00000253431,ENSG00000240915,ENSG00000137561
chr8	63038512	63039636	8:63038512-63039636	ENSG00000254119,ENSG00000253834,ENSG00000254120,ENSG00000253544,ENSG00000253789,ENSG00000237810,ENSG00000285971,ENSG00000185942,ENSG00000254050,ENSG00000253975,ENSG00000287105,ENSG00000253517,ENSG00000253431,ENSG00000240915,ENSG00000137563,ENSG00000253121,ENSG00000137561,ENSG00000253555,ENSG00000253894,ENSG00000253734
chr8	63167949	63169235	8:63167949-63169235	ENSG00000253834,ENSG00000254120,ENSG00000253544,ENSG00000253789,ENSG00000237810,ENSG00000285971,ENSG00000185942,ENSG00000254050,ENSG00000253975,ENSG00000287105,ENSG00000253517,ENSG00000253431,ENSG00000240915,ENSG00000253121,ENSG00000137561,ENSG00000253555,ENSG00000270673,ENSG00000185728,ENSG00000241964,ENSG00000253894,ENSG00000253583,ENSG00000252358,ENSG00000287844,ENSG00000253554,ENSG00000253762,ENSG00000253734,ENSG00000253231
chr8	63220423	63220575	8:63220423-63220575	ENSG00000253789,ENSG00000285971,ENSG00000185942,ENSG00000254050,ENSG00000253975,ENSG00000287105,ENSG00000253517,ENSG00000253431,ENSG00000240915,ENSG00000137561,ENSG00000253555,ENSG00000261542,ENSG00000241964,ENSG00000253894,ENSG00000253583,ENSG00000252358,ENSG00000287844,ENSG00000253762,ENSG00000253734,ENSG00000253231
chr8	63391423	63391535	8:63391423-63391535	ENSG00000253544,ENSG00000253789,ENSG00000237810,ENSG00000285971,ENSG00000185942,ENSG00000254050,ENSG00000253975,ENSG00000287105,ENSG00000253517,ENSG00000253431,ENSG00000137561,ENSG00000253555,ENSG00000253205,ENSG00000215096,ENSG00000253894,ENSG00000253583,ENSG00000252358,ENSG00000287844,ENSG00000253554,ENSG00000253762,ENSG00000253734,ENSG00000253231,ENSG00000254377,ENSG00000207816,ENSG00000287615
chr8	64567770	64567870	8:64567770-64567870	ENSG00000253894,ENSG00000287844,ENSG00000253554,ENSG00000253762,ENSG00000253734,ENSG00000253231,ENSG00000254377,ENSG00000207816,ENSG00000287615,ENSG00000253750,ENSG00000253800,ENSG00000253493,ENSG00000239261,ENSG00000280725,ENSG00000213873,ENSG00000254081,ENSG00000272010,ENSG00000200714
chr8	64575216	64575318	8:64575216-64575318	ENSG00000253554,ENSG00000254377,ENSG00000207816,ENSG00000287615,ENSG00000253750,ENSG00000253800,ENSG00000254102,ENSG00000180828,ENSG00000254081
chr8	64575367	64575467	8:64575367-64575467	ENSG00000287615,ENSG00000253750,ENSG00000253800,ENSG00000254102,ENSG00000180828,ENSG00000254081
chr8	64575961	64576656	8:64575961-64576656	ENSG00000253554,ENSG00000254377,ENSG00000207816,ENSG00000287615,ENSG00000253750,ENSG00000253800,ENSG00000254102,ENSG00000180828,ENSG00000254081
chr8	64577173	64577687	8:64577173-64577687	ENSG00000253583,ENSG00000252358,ENSG00000253554,ENSG00000253762,ENSG00000253231,ENSG00000254377,ENSG00000207816,ENSG00000287615,ENSG00000253750,ENSG00000253800,ENSG00000254102,ENSG00000180828,ENSG00000254330,ENSG00000253493,ENSG00000239261,ENSG00000280725,ENSG00000213873,ENSG00000254081,ENSG00000272010,ENSG00000200714
chr8	64580547	64581434	8:64580547-64581434	ENSG00000253554,ENSG00000253231,ENSG00000254377,ENSG00000207816,ENSG00000287615,ENSG00000253750,ENSG00000254102,ENSG00000180828,ENSG00000213873,ENSG00000254081
chr8	64581507	64581928	8:64581507-64581928	ENSG00000253554,ENSG00000253231,ENSG00000254377,ENSG00000207816,ENSG00000287615,ENSG00000253750,ENSG00000254102,ENSG00000180828,ENSG00000213873,ENSG00000254081
chr8	64627670	64627778	8:64627670-64627778	ENSG00000252358,ENSG00000287844,ENSG00000253554,ENSG00000253762,ENSG00000253734,ENSG00000253231,ENSG00000254377,ENSG00000207816,ENSG00000287615,ENSG00000253750,ENSG00000172817,ENSG00000254330,ENSG00000239261,ENSG00000280725,ENSG00000213873
chr8	64692988	64693161	8:64692988-64693161	ENSG00000254050,ENSG00000253894,ENSG00000253583,ENSG00000252358,ENSG00000287844,ENSG00000253554,ENSG00000253762,ENSG00000253734,ENSG00000253231,ENSG00000254377,ENSG00000207816,ENSG00000287615,ENSG00000253750,ENSG00000254330,ENSG00000253493,ENSG00000239261,ENSG00000280725,ENSG00000213873,ENSG00000254081,ENSG00000272010,ENSG00000200714
chr8	64756959	64757059	8:64756959-64757059	ENSG00000253583,ENSG00000252358,ENSG00000253554,ENSG00000253762,ENSG00000253734,ENSG00000253231,ENSG00000254377,ENSG00000287615,ENSG00000254330,ENSG00000253493,ENSG00000239261,ENSG00000213873
chr8	64798208	64799094	8:64798208-64799094	ENSG00000253583,ENSG00000252358,ENSG00000287844,ENSG00000253554,ENSG00000253762,ENSG00000253734,ENSG00000253231,ENSG00000254377,ENSG00000207816,ENSG00000287615,ENSG00000172817,ENSG00000254330,ENSG00000287998,ENSG00000254006,ENSG00000253493,ENSG00000239261,ENSG00000280725,ENSG00000213873,ENSG00000272010,ENSG00000200714
chr8	64806640	64806740	8:64806640-64806740	ENSG00000253554,ENSG00000253762,ENSG00000253734,ENSG00000253231,ENSG00000287615,ENSG00000172817,ENSG00000254330,ENSG00000287998,ENSG00000254006,ENSG00000239261,ENSG00000280725,ENSG00000213873
chr8	64830175	64830364	8:64830175-64830364	ENSG00000287844,ENSG00000253554,ENSG00000253762,ENSG00000253734,ENSG00000253231,ENSG00000207816,ENSG00000287615,ENSG00000254330,ENSG00000254006,ENSG00000253493,ENSG00000239261,ENSG00000280725,ENSG00000213873
chr8	64830654	64830869	8:64830654-64830869	ENSG00000287844,ENSG00000253554,ENSG00000253762,ENSG00000253231,ENSG00000207816,ENSG00000287615,ENSG00000254330,ENSG00000254006,ENSG00000253493,ENSG00000239261,ENSG00000280725,ENSG00000213873
chr8	64838544	64838693	8:64838544-64838693	ENSG00000287844,ENSG00000253554,ENSG00000253762,ENSG00000253734,ENSG00000253231,ENSG00000207816,ENSG00000287615,ENSG00000254330,ENSG00000254006,ENSG00000253493,ENSG00000239261,ENSG00000280725,ENSG00000213873
chr8	64841749	64841949	8:64841749-64841949	ENSG00000252358,ENSG00000287844,ENSG00000253762,ENSG00000253734,ENSG00000253231,ENSG00000287615,ENSG00000254330,ENSG00000253493,ENSG00000239261,ENSG00000280725,ENSG00000213873
chr8	64903258	64903468	8:64903258-64903468	ENSG00000253583,ENSG00000252358,ENSG00000287844,ENSG00000253554,ENSG00000253762,ENSG00000253734,ENSG00000253231,ENSG00000287615,ENSG00000254330,ENSG00000253493,ENSG00000239261,ENSG00000280725,ENSG00000213873
chr8	64918881	64919031	8:64918881-64919031	ENSG00000253583,ENSG00000252358,ENSG00000287844,ENSG00000253554,ENSG00000253762,ENSG00000253734,ENSG00000253231,ENSG00000254377,ENSG00000207816,ENSG00000287615,ENSG00000253750,ENSG00000254330,ENSG00000253493,ENSG00000239261,ENSG00000280725,ENSG00000213873,ENSG00000254081,ENSG00000272010,ENSG00000200714
chr8	65633838	65634628	8:65633838-65634628	ENSG00000287615,ENSG00000239261,ENSG00000280725,ENSG00000213873,ENSG00000254081,ENSG00000272010,ENSG00000200714,ENSG00000104442,ENSG00000066855,ENSG00000272155
chr8	65644325	65645372	8:65644325-65645372	ENSG00000272010,ENSG00000200714,ENSG00000104442,ENSG00000066855,ENSG00000272155
chr8	65765477	65765632	8:65765477-65765632	ENSG00000272155,ENSG00000205268
chr8	65840853	65840963	8:65840853-65840963	ENSG00000205268,ENSG00000272192
chr8	65841393	65842768	8:65841393-65842768	ENSG00000272155,ENSG00000205268,ENSG00000272192
chr8	65960477	65960712	8:65960477-65960712	-
chr8	66021831	66021978	8:66021831-66021978	ENSG00000147570
chr8	66022083	66022708	8:66022083-66022708	ENSG00000253762,ENSG00000213873,ENSG00000272010,ENSG00000200714,ENSG00000272155,ENSG00000147570
chr8	66022961	66023116	8:66022961-66023116	ENSG00000147570
chr8	66026479	66026840	8:66026479-66026840	ENSG00000147570
chr8	66033298	66033967	8:66033298-66033967	ENSG00000272155,ENSG00000205268,ENSG00000147570
chr8	66040551	66040794	8:66040551-66040794	ENSG00000272155,ENSG00000147570
chr8	66065045	66065207	8:66065045-66065207	-
chr8	66112884	66114371	8:66112884-66114371	ENSG00000253190
chr8	66114492	66114918	8:66114492-66114918	ENSG00000253190
chr8	66123998	66124130	8:66123998-66124130	ENSG00000253190,ENSG00000147573
chr8	66129846	66130971	8:66129846-66130971	ENSG00000253190,ENSG00000147573
chr8	66156489	66156745	8:66156489-66156745	ENSG00000147573,ENSG00000253138
chr8	66158001	66158145	8:66158001-66158145	ENSG00000147573,ENSG00000253138
chr8	66158668	66159206	8:66158668-66159206	ENSG00000147573,ENSG00000147571,ENSG00000253138
chr8	66166333	66166440	8:66166333-66166440	ENSG00000147571,ENSG00000253138
chr8	66176895	66177722	8:66176895-66177722	ENSG00000147571,ENSG00000253138
chr8	66204577	66204747	8:66204577-66204747	ENSG00000253138
chr8	66290460	66290762	8:66290460-66290762	-
chr8	66352462	66352604	8:66352462-66352604	-
chr8	66352635	66352735	8:66352635-66352735	-
chr8	66428271	66429421	8:66428271-66429421	ENSG00000287127,ENSG00000246145,ENSG00000179041,ENSG00000285655,ENSG00000285791,ENSG00000147576,ENSG00000253623,ENSG00000169085
chr8	66429727	66429937	8:66429727-66429937	ENSG00000287127,ENSG00000246145,ENSG00000179041,ENSG00000285655,ENSG00000285791,ENSG00000147576
chr8	66432213	66432859	8:66432213-66432859	ENSG00000287127,ENSG00000246145,ENSG00000179041,ENSG00000285655,ENSG00000285791,ENSG00000147576,ENSG00000253623,ENSG00000169085,ENSG00000206949
chr8	66438942	66439689	8:66438942-66439689	ENSG00000287127,ENSG00000285655,ENSG00000285791,ENSG00000147576,ENSG00000253623,ENSG00000169085,ENSG00000206949
chr8	66522079	66522192	8:66522079-66522192	ENSG00000253623,ENSG00000169085,ENSG00000206949
chr8	66522387	66522512	8:66522387-66522512	ENSG00000253623,ENSG00000169085,ENSG00000206949
chr8	66560007	66560211	8:66560007-66560211	ENSG00000253623,ENSG00000169085,ENSG00000206949,ENSG00000185697
chr8	66560843	66560952	8:66560843-66560952	ENSG00000253623,ENSG00000169085,ENSG00000206949,ENSG00000185697
chr8	66612690	66613863	8:66612690-66613863	ENSG00000287127,ENSG00000285655,ENSG00000285791,ENSG00000147576,ENSG00000253623,ENSG00000169085,ENSG00000206949,ENSG00000185697,ENSG00000175073,ENSG00000201365,ENSG00000288602,ENSG00000288596,ENSG00000253223
chr8	66613899	66614202	8:66613899-66614202	ENSG00000253623,ENSG00000169085,ENSG00000206949,ENSG00000185697,ENSG00000201365
chr8	66666613	66667829	8:66666613-66667829	ENSG00000253623,ENSG00000169085,ENSG00000206949,ENSG00000185697,ENSG00000175073,ENSG00000201365,ENSG00000288602,ENSG00000288596,ENSG00000261787,ENSG00000253223,ENSG00000104218,ENSG00000252637,ENSG00000250869
chr8	66689031	66689169	8:66689031-66689169	ENSG00000201365,ENSG00000288596,ENSG00000261787,ENSG00000253223,ENSG00000252637,ENSG00000250869
chr8	66712310	66712992	8:66712310-66712992	ENSG00000104205,ENSG00000261787,ENSG00000253223,ENSG00000250869
chr8	66774359	66774677	8:66774359-66774677	ENSG00000104205,ENSG00000213005
chr8	66774735	66775588	8:66774735-66775588	ENSG00000104205,ENSG00000213005,ENSG00000261787,ENSG00000253223,ENSG00000252637,ENSG00000250869
chr8	66870583	66871017	8:66870583-66871017	ENSG00000178460,ENSG00000261787,ENSG00000253223,ENSG00000252637,ENSG00000250869
chr8	66924969	66925889	8:66924969-66925889	ENSG00000245910,ENSG00000254341,ENSG00000261787,ENSG00000253223,ENSG00000252637,ENSG00000250869
chr8	67028451	67028884	8:67028451-67028884	ENSG00000261787,ENSG00000178125,ENSG00000253223,ENSG00000252637,ENSG00000250869
chr8	67061972	67062707	8:67061972-67062707	ENSG00000178125,ENSG00000121022,ENSG00000104218,ENSG00000252637
chr8	67064034	67064597	8:67064034-67064597	ENSG00000261787,ENSG00000178125,ENSG00000253223,ENSG00000121022,ENSG00000104218,ENSG00000252637,ENSG00000250869
chr8	67064746	67065041	8:67064746-67065041	ENSG00000121022,ENSG00000104218,ENSG00000252637
chr8	67313475	67313612	8:67313475-67313612	ENSG00000287214,ENSG00000241961
chr8	67313676	67313809	8:67313676-67313809	ENSG00000250869,ENSG00000287214,ENSG00000241961
chr8	67324218	67324387	8:67324218-67324387	ENSG00000252637,ENSG00000250869,ENSG00000287214,ENSG00000241961
chr8	67339564	67339692	8:67339564-67339692	ENSG00000252637,ENSG00000250869,ENSG00000066777,ENSG00000271966,ENSG00000241961
chr8	67342920	67343088	8:67342920-67343088	ENSG00000066777,ENSG00000271966,ENSG00000241961
chr8	67343154	67344246	8:67343154-67344246	ENSG00000252637,ENSG00000250869,ENSG00000066777,ENSG00000271966,ENSG00000241961,ENSG00000254253
chr8	67602528	67602863	8:67602528-67602863	ENSG00000241961,ENSG00000254253,ENSG00000255130
chr8	67746346	67746457	8:67746346-67746457	ENSG00000165078,ENSG00000255130
chr8	67767548	67767963	8:67767548-67767963	ENSG00000253223,ENSG00000252637,ENSG00000250869,ENSG00000241961,ENSG00000165078,ENSG00000254253,ENSG00000255130,ENSG00000255531,ENSG00000254051,ENSG00000253964
chr8	67884301	67884457	8:67884301-67884457	ENSG00000255531,ENSG00000255206
chr8	67901045	67901221	8:67901045-67901221	ENSG00000255531,ENSG00000255206,ENSG00000253964
chr8	67903084	67903500	8:67903084-67903500	ENSG00000255531,ENSG00000255206,ENSG00000254051,ENSG00000253964
chr8	67904742	67905079	8:67904742-67905079	ENSG00000255531,ENSG00000255206,ENSG00000254051,ENSG00000253964
chr8	67905765	67906172	8:67905765-67906172	ENSG00000250869,ENSG00000254253,ENSG00000255531,ENSG00000255206,ENSG00000254051,ENSG00000253964
chr8	67951602	67952965	8:67951602-67952965	ENSG00000255531,ENSG00000046889,ENSG00000255206,ENSG00000254051
chr8	67960308	67960684	8:67960308-67960684	ENSG00000255531,ENSG00000046889,ENSG00000255206,ENSG00000254051
chr8	67962186	67962310	8:67962186-67962310	ENSG00000046889
chr8	67964850	67965220	8:67964850-67965220	ENSG00000254253,ENSG00000255130,ENSG00000255531,ENSG00000046889,ENSG00000255206,ENSG00000254051,ENSG00000253373
chr8	67968191	67968311	8:67968191-67968311	ENSG00000255531,ENSG00000046889,ENSG00000255206
chr8	67984622	67985227	8:67984622-67985227	ENSG00000252637,ENSG00000250869,ENSG00000241961,ENSG00000254253,ENSG00000255130,ENSG00000255531,ENSG00000046889,ENSG00000255206,ENSG00000254051,ENSG00000253964,ENSG00000236191,ENSG00000239184,ENSG00000253658,ENSG00000238808,ENSG00000254332,ENSG00000253373,ENSG00000254557,ENSG00000271113
chr8	68022236	68022485	8:68022236-68022485	ENSG00000252637,ENSG00000250869,ENSG00000254253,ENSG00000255531,ENSG00000255206,ENSG00000254051,ENSG00000253964,ENSG00000253658,ENSG00000254332,ENSG00000222889
chr8	68220641	68220783	8:68220641-68220783	ENSG00000255206,ENSG00000254051,ENSG00000252210,ENSG00000253964
chr8	68229366	68229765	8:68229366-68229765	ENSG00000255206,ENSG00000254051,ENSG00000252210,ENSG00000253964
chr8	68239223	68239706	8:68239223-68239706	ENSG00000255206,ENSG00000254051,ENSG00000252210,ENSG00000253964,ENSG00000236191,ENSG00000239184,ENSG00000253373
chr8	68330697	68330829	8:68330697-68330829	ENSG00000253964,ENSG00000248801,ENSG00000165084
chr8	68394737	68394837	8:68394737-68394837	ENSG00000254051,ENSG00000253964,ENSG00000236191
chr8	68475811	68476095	8:68475811-68476095	ENSG00000255206,ENSG00000254051,ENSG00000253964,ENSG00000165084,ENSG00000236191,ENSG00000239184,ENSG00000253658,ENSG00000238808,ENSG00000254332,ENSG00000253373,ENSG00000253479,ENSG00000253216,ENSG00000222889,ENSG00000254557,ENSG00000271113,ENSG00000277740,ENSG00000255107
chr8	68490773	68490917	8:68490773-68490917	ENSG00000254051,ENSG00000253964,ENSG00000236191,ENSG00000239184,ENSG00000238808
chr8	68862147	68862290	8:68862147-68862290	ENSG00000239184,ENSG00000254337,ENSG00000253658,ENSG00000238808,ENSG00000254332,ENSG00000253373,ENSG00000253479,ENSG00000253216
chr8	68866348	68866587	8:68866348-68866587	ENSG00000236191,ENSG00000239184,ENSG00000254337,ENSG00000253658,ENSG00000238808,ENSG00000254332,ENSG00000253373,ENSG00000253479,ENSG00000253216,ENSG00000222889,ENSG00000254557,ENSG00000271113,ENSG00000255107,ENSG00000223293
chr8	68870688	68870795	8:68870688-68870795	ENSG00000239184,ENSG00000254337,ENSG00000253658,ENSG00000238808,ENSG00000254332,ENSG00000253373,ENSG00000253479,ENSG00000253216,ENSG00000222889,ENSG00000254557
chr8	68870943	68871048	8:68870943-68871048	ENSG00000239184,ENSG00000254337,ENSG00000253658,ENSG00000238808,ENSG00000254332,ENSG00000253373,ENSG00000253479,ENSG00000253216,ENSG00000222889,ENSG00000254557,ENSG00000277740,ENSG00000255107
chr8	69492528	69492646	8:69492528-69492646	ENSG00000238808,ENSG00000254332,ENSG00000253373,ENSG00000253479,ENSG00000253216,ENSG00000137573
chr8	69492729	69493104	8:69492729-69493104	ENSG00000238808,ENSG00000254332,ENSG00000253373,ENSG00000253479,ENSG00000253216,ENSG00000137573
chr8	69994659	69994903	8:69994659-69994903	ENSG00000137571,ENSG00000222889,ENSG00000254557,ENSG00000271113,ENSG00000246528,ENSG00000277740,ENSG00000255107,ENSG00000239580,ENSG00000223293,ENSG00000280393,ENSG00000247570,ENSG00000253721,ENSG00000147596,ENSG00000212473,ENSG00000253173,ENSG00000253143,ENSG00000275128,ENSG00000223220,ENSG00000254031,ENSG00000104313,ENSG00000254277
chr8	70035217	70035321	8:70035217-70035321	ENSG00000137571,ENSG00000222889,ENSG00000254557,ENSG00000271113,ENSG00000246528,ENSG00000277740,ENSG00000255107,ENSG00000239580,ENSG00000223293,ENSG00000280393,ENSG00000247570,ENSG00000147596,ENSG00000212473,ENSG00000253173,ENSG00000223220,ENSG00000254031
chr8	70148076	70148458	8:70148076-70148458	ENSG00000254557,ENSG00000271113,ENSG00000255107,ENSG00000239580,ENSG00000223293,ENSG00000280393,ENSG00000247570,ENSG00000147596,ENSG00000212473,ENSG00000253173,ENSG00000140396,ENSG00000207036,ENSG00000241204,ENSG00000253143,ENSG00000253967,ENSG00000275128,ENSG00000241105,ENSG00000287230,ENSG00000223220
chr8	70153464	70153585	8:70153464-70153585	ENSG00000253173,ENSG00000140396,ENSG00000241204,ENSG00000253143,ENSG00000253967,ENSG00000275128,ENSG00000241105
chr8	70172776	70173257	8:70172776-70173257	ENSG00000254332,ENSG00000137571,ENSG00000222889,ENSG00000254557,ENSG00000271113,ENSG00000246528,ENSG00000277740,ENSG00000255107,ENSG00000239580,ENSG00000223293,ENSG00000280393,ENSG00000247570,ENSG00000147596,ENSG00000212473,ENSG00000253173,ENSG00000213003,ENSG00000207036,ENSG00000241204,ENSG00000253143,ENSG00000253967,ENSG00000275128,ENSG00000241105,ENSG00000243532,ENSG00000223220,ENSG00000254031,ENSG00000104313,ENSG00000253124
chr8	70173599	70173733	8:70173599-70173733	ENSG00000271113,ENSG00000239580,ENSG00000253173,ENSG00000213003,ENSG00000207036,ENSG00000241204,ENSG00000253143,ENSG00000253967,ENSG00000275128,ENSG00000241105
chr8	70215394	70215623	8:70215394-70215623	ENSG00000137571,ENSG00000222889,ENSG00000254557,ENSG00000271113,ENSG00000246528,ENSG00000277740,ENSG00000255107,ENSG00000239580,ENSG00000223293,ENSG00000280393,ENSG00000147596,ENSG00000212473,ENSG00000253173,ENSG00000213003,ENSG00000207036,ENSG00000241204,ENSG00000253143,ENSG00000253967,ENSG00000275128,ENSG00000241105,ENSG00000223220,ENSG00000254031
chr8	70221043	70221797	8:70221043-70221797	ENSG00000238808,ENSG00000137571,ENSG00000222889,ENSG00000254557,ENSG00000271113,ENSG00000246528,ENSG00000277740,ENSG00000255107,ENSG00000239580,ENSG00000223293,ENSG00000280393,ENSG00000247570,ENSG00000147596,ENSG00000212473,ENSG00000253173,ENSG00000213003,ENSG00000207036,ENSG00000241204,ENSG00000253143,ENSG00000253967,ENSG00000275128,ENSG00000241105,ENSG00000223220,ENSG00000254031,ENSG00000104313,ENSG00000253124
chr8	70224063	70224200	8:70224063-70224200	ENSG00000137571,ENSG00000222889,ENSG00000271113,ENSG00000246528,ENSG00000213003,ENSG00000207036,ENSG00000241204,ENSG00000253143,ENSG00000253967,ENSG00000275128,ENSG00000241105
chr8	70226940	70227213	8:70226940-70227213	ENSG00000222889,ENSG00000254557,ENSG00000271113,ENSG00000277740,ENSG00000223293,ENSG00000280393,ENSG00000253173,ENSG00000213003,ENSG00000207036,ENSG00000241204,ENSG00000253143,ENSG00000253967,ENSG00000275128,ENSG00000241105,ENSG00000223220
chr8	70401701	70403045	8:70401701-70403045	ENSG00000254332,ENSG00000137571,ENSG00000222889,ENSG00000254557,ENSG00000271113,ENSG00000246528,ENSG00000277740,ENSG00000255107,ENSG00000239580,ENSG00000223293,ENSG00000280393,ENSG00000247570,ENSG00000147596,ENSG00000212473,ENSG00000253173,ENSG00000140396,ENSG00000213003,ENSG00000207036,ENSG00000241204,ENSG00000253143,ENSG00000253967,ENSG00000275128,ENSG00000241105,ENSG00000287230,ENSG00000223220,ENSG00000254031,ENSG00000104313,ENSG00000253124
chr8	70403077	70404005	8:70403077-70404005	ENSG00000137571,ENSG00000254557,ENSG00000271113,ENSG00000246528,ENSG00000255107,ENSG00000239580,ENSG00000223293,ENSG00000253173,ENSG00000140396,ENSG00000213003,ENSG00000207036,ENSG00000241204,ENSG00000253143,ENSG00000253967,ENSG00000275128,ENSG00000241105
chr8	70404313	70404501	8:70404313-70404501	ENSG00000140396,ENSG00000213003,ENSG00000207036,ENSG00000241204,ENSG00000253143,ENSG00000253967,ENSG00000275128,ENSG00000241105
chr8	70534530	70534759	8:70534530-70534759	ENSG00000137571,ENSG00000222889,ENSG00000254557,ENSG00000246528,ENSG00000239580,ENSG00000223293,ENSG00000280393,ENSG00000247570,ENSG00000147596,ENSG00000212473,ENSG00000253173,ENSG00000207036,ENSG00000241204,ENSG00000253143,ENSG00000253967,ENSG00000275128,ENSG00000241105,ENSG00000287230,ENSG00000223220
chr8	70607478	70608760	8:70607478-70608760	ENSG00000137571,ENSG00000271113,ENSG00000246528,ENSG00000277740,ENSG00000255107,ENSG00000239580,ENSG00000280393,ENSG00000247570,ENSG00000253173,ENSG00000253143,ENSG00000253967,ENSG00000275128,ENSG00000067167,ENSG00000246366,ENSG00000147592,ENSG00000243532,ENSG00000221947,ENSG00000285579,ENSG00000223220,ENSG00000254031
chr8	70668464	70668700	8:70668464-70668700	ENSG00000137571,ENSG00000246528,ENSG00000223293,ENSG00000280393,ENSG00000247570,ENSG00000253173,ENSG00000067167,ENSG00000246366,ENSG00000147592,ENSG00000243532,ENSG00000221947,ENSG00000285579,ENSG00000223220
chr8	70668798	70669574	8:70668798-70669574	ENSG00000137571,ENSG00000222889,ENSG00000254557,ENSG00000271113,ENSG00000246528,ENSG00000277740,ENSG00000255107,ENSG00000239580,ENSG00000223293,ENSG00000280393,ENSG00000247570,ENSG00000147596,ENSG00000212473,ENSG00000253173,ENSG00000253143,ENSG00000253967,ENSG00000275128,ENSG00000241105,ENSG00000067167,ENSG00000246366,ENSG00000147592,ENSG00000243532,ENSG00000221947,ENSG00000285579,ENSG00000223220,ENSG00000254031,ENSG00000104313,ENSG00000253124
chr8	71828023	71828160	8:71828023-71828160	ENSG00000104313,ENSG00000253124,ENSG00000254277,ENSG00000253287,ENSG00000200191,ENSG00000235531
chr8	71831259	71831667	8:71831259-71831667	ENSG00000104313,ENSG00000253124,ENSG00000254277,ENSG00000253287,ENSG00000200191,ENSG00000235531,ENSG00000178860,ENSG00000252509
chr8	71832734	71833352	8:71832734-71833352	ENSG00000223220,ENSG00000254031,ENSG00000104313,ENSG00000253124,ENSG00000254277,ENSG00000253287,ENSG00000200191,ENSG00000235531,ENSG00000178860,ENSG00000252509,ENSG00000212989,ENSG00000182674,ENSG00000278193,ENSG00000253726
chr8	71841998	71842746	8:71841998-71842746	ENSG00000235531,ENSG00000178860
chr8	71843080	71843203	8:71843080-71843203	ENSG00000235531,ENSG00000178860
chr8	71843270	71843386	8:71843270-71843386	ENSG00000235531,ENSG00000178860
chr8	71843447	71844852	8:71843447-71844852	ENSG00000254031,ENSG00000104313,ENSG00000253124,ENSG00000254277,ENSG00000253287,ENSG00000200191,ENSG00000235531,ENSG00000178860,ENSG00000212989,ENSG00000254347,ENSG00000253226
chr8	71846514	71846637	8:71846514-71846637	ENSG00000235531,ENSG00000178860
chr8	71852298	71852544	8:71852298-71852544	ENSG00000223220,ENSG00000254031,ENSG00000104313,ENSG00000253124,ENSG00000254277,ENSG00000253287,ENSG00000200191,ENSG00000235531,ENSG00000178860,ENSG00000212989,ENSG00000253784
chr8	71858247	71858435	8:71858247-71858435	ENSG00000223220,ENSG00000104313,ENSG00000253124,ENSG00000254277,ENSG00000253287,ENSG00000253726
chr8	71863295	71863552	8:71863295-71863552	ENSG00000254031,ENSG00000104313,ENSG00000254277,ENSG00000253287,ENSG00000253726
chr8	71863802	71864068	8:71863802-71864068	ENSG00000223220,ENSG00000254031,ENSG00000104313,ENSG00000253124,ENSG00000254277,ENSG00000253287,ENSG00000200191,ENSG00000252509,ENSG00000212989,ENSG00000254347,ENSG00000182674,ENSG00000253226,ENSG00000278193,ENSG00000253726
chr8	71868149	71868402	8:71868149-71868402	ENSG00000254031,ENSG00000104313,ENSG00000253124,ENSG00000254277,ENSG00000253287
chr8	71895900	71896032	8:71895900-71896032	ENSG00000223220,ENSG00000104313,ENSG00000253124,ENSG00000254277,ENSG00000241942,ENSG00000212989,ENSG00000253784
chr8	71913002	71913288	8:71913002-71913288	ENSG00000223220,ENSG00000254031,ENSG00000104313,ENSG00000253124,ENSG00000254277,ENSG00000253287,ENSG00000241942,ENSG00000252509,ENSG00000254347
chr8	71913769	71913989	8:71913769-71913989	ENSG00000223220,ENSG00000254031,ENSG00000104313,ENSG00000253124,ENSG00000254277,ENSG00000253287,ENSG00000241942
chr8	71922262	71922569	8:71922262-71922569	ENSG00000223220,ENSG00000254031,ENSG00000104313,ENSG00000253124,ENSG00000254277,ENSG00000253287,ENSG00000182674
chr8	71957878	71958011	8:71957878-71958011	ENSG00000104313,ENSG00000253124,ENSG00000254277,ENSG00000253287,ENSG00000235531,ENSG00000253726
chr8	71959947	71960429	8:71959947-71960429	ENSG00000223220,ENSG00000254031,ENSG00000104313,ENSG00000253124,ENSG00000254277,ENSG00000253287,ENSG00000200191,ENSG00000235531,ENSG00000254347,ENSG00000253226,ENSG00000278193,ENSG00000253784
chr8	71962506	71962680	8:71962506-71962680	ENSG00000253287,ENSG00000235531
chr8	71975360	71975543	8:71975360-71975543	ENSG00000253287,ENSG00000200191
chr8	72005351	72005458	8:72005351-72005458	ENSG00000254031,ENSG00000104313,ENSG00000253124,ENSG00000254277,ENSG00000253287,ENSG00000200191,ENSG00000104321
chr8	72075529	72075739	8:72075529-72075739	ENSG00000254031,ENSG00000104313,ENSG00000253124,ENSG00000253287,ENSG00000104321,ENSG00000253317,ENSG00000252509,ENSG00000212989,ENSG00000254347,ENSG00000182674,ENSG00000253226,ENSG00000278193,ENSG00000253726,ENSG00000253784
chr8	72144327	72144529	8:72144327-72144529	ENSG00000223220,ENSG00000254031,ENSG00000104313,ENSG00000253124,ENSG00000254277,ENSG00000253287,ENSG00000200191,ENSG00000253317,ENSG00000252509,ENSG00000212989,ENSG00000254347,ENSG00000182674,ENSG00000253226,ENSG00000278193,ENSG00000253726,ENSG00000253784,ENSG00000260838,ENSG00000253235,ENSG00000253302
chr8	72155276	72155484	8:72155276-72155484	ENSG00000223220,ENSG00000254031,ENSG00000104313,ENSG00000253124,ENSG00000254277,ENSG00000253287,ENSG00000200191,ENSG00000253317,ENSG00000252509,ENSG00000212989,ENSG00000254347,ENSG00000182674,ENSG00000253226,ENSG00000278193,ENSG00000253726,ENSG00000253784
chr8	72174108	72174315	8:72174108-72174315	ENSG00000223220,ENSG00000254031,ENSG00000104313,ENSG00000253124,ENSG00000254277,ENSG00000253287,ENSG00000253317,ENSG00000252509,ENSG00000212989,ENSG00000254347,ENSG00000182674,ENSG00000253226,ENSG00000278193,ENSG00000253726,ENSG00000253784,ENSG00000253564
chr8	72251653	72251774	8:72251653-72251774	ENSG00000253124,ENSG00000253317,ENSG00000250979,ENSG00000252509,ENSG00000212989,ENSG00000254347,ENSG00000182674,ENSG00000253226,ENSG00000278193,ENSG00000253726,ENSG00000253784
chr8	73008550	73009344	8:73008550-73009344	ENSG00000252509,ENSG00000212989,ENSG00000254347,ENSG00000182674,ENSG00000253226,ENSG00000278193,ENSG00000253726,ENSG00000253784,ENSG00000260838,ENSG00000147601,ENSG00000222488,ENSG00000272254,ENSG00000253636,ENSG00000253564,ENSG00000274443,ENSG00000254213,ENSG00000250295,ENSG00000253235,ENSG00000253339,ENSG00000253302,ENSG00000254273,ENSG00000253383,ENSG00000254105
chr8	73093153	73093300	8:73093153-73093300	ENSG00000182674,ENSG00000253226,ENSG00000278193,ENSG00000253726,ENSG00000253784,ENSG00000260838,ENSG00000222488,ENSG00000272254,ENSG00000253636,ENSG00000164764,ENSG00000237061,ENSG00000253564,ENSG00000274443,ENSG00000250295,ENSG00000253339
chr8	73152188	73152443	8:73152188-73152443	ENSG00000252509,ENSG00000212989,ENSG00000254347,ENSG00000182674,ENSG00000253226,ENSG00000278193,ENSG00000253726,ENSG00000253784,ENSG00000260838,ENSG00000222488,ENSG00000272254,ENSG00000253636,ENSG00000164764,ENSG00000253564,ENSG00000274443,ENSG00000254213,ENSG00000250295,ENSG00000253235,ENSG00000253339,ENSG00000253302,ENSG00000254273,ENSG00000253383,ENSG00000254105
chr8	73174210	73174723	8:73174210-73174723	ENSG00000252509,ENSG00000212989,ENSG00000254347,ENSG00000182674,ENSG00000253226,ENSG00000278193,ENSG00000253726,ENSG00000253784,ENSG00000260838,ENSG00000222488,ENSG00000272254,ENSG00000253636,ENSG00000253564,ENSG00000274443,ENSG00000254213,ENSG00000250295,ENSG00000253235,ENSG00000253339,ENSG00000253302,ENSG00000254273,ENSG00000253383,ENSG00000254105,ENSG00000240047,ENSG00000212485,ENSG00000253983,ENSG00000253115
chr8	73293213	73295591	8:73293213-73295591	ENSG00000253726,ENSG00000253784,ENSG00000272254,ENSG00000253564,ENSG00000274443,ENSG00000254213,ENSG00000147604,ENSG00000121039,ENSG00000250295,ENSG00000253235,ENSG00000253339,ENSG00000253302,ENSG00000254273,ENSG00000253383,ENSG00000254105,ENSG00000254538,ENSG00000253115
chr8	73746232	73747578	8:73746232-73747578	ENSG00000253235,ENSG00000040341,ENSG00000254273,ENSG00000253383,ENSG00000254105,ENSG00000254538,ENSG00000253273,ENSG00000272469,ENSG00000212348,ENSG00000254288,ENSG00000240047,ENSG00000212485
chr8	73757180	73757383	8:73757180-73757383	ENSG00000040341,ENSG00000254105,ENSG00000254538,ENSG00000253273,ENSG00000272469
chr8	73877213	73877354	8:73877213-73877354	ENSG00000254538,ENSG00000258677,ENSG00000104343,ENSG00000253273,ENSG00000272469,ENSG00000286113,ENSG00000251633,ENSG00000212348,ENSG00000254288
chr8	73878184	73879359	8:73878184-73879359	ENSG00000250295,ENSG00000253235,ENSG00000253339,ENSG00000253302,ENSG00000040341,ENSG00000254273,ENSG00000253383,ENSG00000254105,ENSG00000254538,ENSG00000258677,ENSG00000104343,ENSG00000253273,ENSG00000272469,ENSG00000286113,ENSG00000251633,ENSG00000154582,ENSG00000212348,ENSG00000254288,ENSG00000240047,ENSG00000212485,ENSG00000253983,ENSG00000253115
chr8	73887857	73888132	8:73887857-73888132	ENSG00000250295,ENSG00000253235,ENSG00000253339,ENSG00000253302,ENSG00000254273,ENSG00000253383,ENSG00000254105,ENSG00000254538,ENSG00000258677,ENSG00000104343,ENSG00000253273,ENSG00000272469,ENSG00000286113,ENSG00000251633,ENSG00000212348,ENSG00000254288,ENSG00000240047,ENSG00000212485,ENSG00000253983,ENSG00000253115
chr8	73888704	73889022	8:73888704-73889022	ENSG00000250295,ENSG00000253235,ENSG00000253339,ENSG00000253302,ENSG00000254273,ENSG00000253383,ENSG00000254105,ENSG00000254538,ENSG00000258677,ENSG00000104343,ENSG00000253273,ENSG00000272469,ENSG00000286113,ENSG00000251633,ENSG00000212348,ENSG00000254288,ENSG00000240047,ENSG00000212485,ENSG00000253983,ENSG00000253115
chr8	73971744	73972917	8:73971744-73972917	ENSG00000250295,ENSG00000253235,ENSG00000253339,ENSG00000253302,ENSG00000040341,ENSG00000254273,ENSG00000253383,ENSG00000254105,ENSG00000254538,ENSG00000258677,ENSG00000104343,ENSG00000253273,ENSG00000272469,ENSG00000286113,ENSG00000251633,ENSG00000154582,ENSG00000175606,ENSG00000244295,ENSG00000253833,ENSG00000154589,ENSG00000212348,ENSG00000254288,ENSG00000240047,ENSG00000212485,ENSG00000253983,ENSG00000253115
chr8	73975832	73976685	8:73975832-73976685	ENSG00000254105,ENSG00000254538,ENSG00000253273,ENSG00000272469,ENSG00000154582,ENSG00000175606,ENSG00000244295,ENSG00000253833,ENSG00000212348,ENSG00000254288,ENSG00000240047,ENSG00000212485,ENSG00000253983,ENSG00000253115
chr8	73991240	73991445	8:73991240-73991445	ENSG00000254538,ENSG00000253273,ENSG00000272469,ENSG00000251633,ENSG00000244295,ENSG00000253833,ENSG00000154589,ENSG00000212348,ENSG00000254288,ENSG00000240047,ENSG00000212485,ENSG00000253983,ENSG00000253115
chr8	73991559	73992047	8:73991559-73992047	ENSG00000253302,ENSG00000254273,ENSG00000253383,ENSG00000254105,ENSG00000254538,ENSG00000253273,ENSG00000272469,ENSG00000251633,ENSG00000175606,ENSG00000244295,ENSG00000253833,ENSG00000154589,ENSG00000212348,ENSG00000254288,ENSG00000240047,ENSG00000212485,ENSG00000253983,ENSG00000253115
chr8	73992259	73992359	8:73992259-73992359	ENSG00000254538,ENSG00000244295,ENSG00000253833,ENSG00000154589,ENSG00000212348,ENSG00000254288,ENSG00000240047,ENSG00000212485,ENSG00000253983,ENSG00000253115
chr8	74321448	74321766	8:74321448-74321766	ENSG00000240047,ENSG00000212485,ENSG00000253983,ENSG00000253115,ENSG00000104369,ENSG00000104381,ENSG00000207417
chr8	74350267	74350793	8:74350267-74350793	ENSG00000240047,ENSG00000212485,ENSG00000253983,ENSG00000253115,ENSG00000104381,ENSG00000253596,ENSG00000207417,ENSG00000253706
chr8	74630550	74630683	8:74630550-74630683	ENSG00000207417,ENSG00000266502,ENSG00000283505,ENSG00000253341,ENSG00000254080,ENSG00000254043,ENSG00000121005,ENSG00000254238,ENSG00000249395,ENSG00000253712,ENSG00000253229
chr8	74705514	74705765	8:74705514-74705765	ENSG00000253726,ENSG00000253115,ENSG00000207417,ENSG00000266502,ENSG00000283505,ENSG00000254349,ENSG00000253341,ENSG00000283188,ENSG00000253706,ENSG00000254043,ENSG00000121005,ENSG00000254238,ENSG00000249395,ENSG00000253712,ENSG00000253229
chr8	74710822	74710973	8:74710822-74710973	ENSG00000207417,ENSG00000266502,ENSG00000283505,ENSG00000254349,ENSG00000253341,ENSG00000283188,ENSG00000254043,ENSG00000121005,ENSG00000254238,ENSG00000249395,ENSG00000253229
chr8	74734566	74734820	8:74734566-74734820	ENSG00000253983,ENSG00000253115,ENSG00000207417,ENSG00000266502,ENSG00000283505,ENSG00000253341,ENSG00000253706,ENSG00000254043,ENSG00000121005,ENSG00000254238,ENSG00000249395,ENSG00000253712,ENSG00000253229,ENSG00000222231,ENSG00000254300,ENSG00000254305
chr8	74735592	74735698	8:74735592-74735698	ENSG00000207417,ENSG00000266502,ENSG00000283505,ENSG00000253341,ENSG00000253706,ENSG00000254043,ENSG00000121005,ENSG00000254238,ENSG00000249395,ENSG00000253712,ENSG00000253229
chr8	74736081	74736350	8:74736081-74736350	ENSG00000253983,ENSG00000253115,ENSG00000207417,ENSG00000266502,ENSG00000283505,ENSG00000253341,ENSG00000253706,ENSG00000254043,ENSG00000121005,ENSG00000254238,ENSG00000249395,ENSG00000253712,ENSG00000253229,ENSG00000270866,ENSG00000271167
chr8	74736422	74736901	8:74736422-74736901	ENSG00000254347,ENSG00000253226,ENSG00000278193,ENSG00000253726,ENSG00000253784,ENSG00000253235,ENSG00000253339,ENSG00000253302,ENSG00000254273,ENSG00000253383,ENSG00000254105,ENSG00000254288,ENSG00000240047,ENSG00000212485,ENSG00000253983,ENSG00000253115,ENSG00000207417,ENSG00000266502,ENSG00000283505,ENSG00000254349,ENSG00000253341,ENSG00000253706,ENSG00000254043,ENSG00000121005,ENSG00000254238,ENSG00000249395,ENSG00000253712,ENSG00000253229,ENSG00000254023,ENSG00000287352,ENSG00000222231,ENSG00000270866,ENSG00000271167,ENSG00000254305
chr8	74797578	74797893	8:74797578-74797893	ENSG00000253983,ENSG00000253115,ENSG00000207417,ENSG00000266502,ENSG00000283505,ENSG00000253341,ENSG00000253706,ENSG00000253777,ENSG00000137558,ENSG00000254043,ENSG00000121005,ENSG00000254238,ENSG00000249395,ENSG00000253712,ENSG00000253229,ENSG00000222231
chr8	74803295	74803400	8:74803295-74803400	ENSG00000207417,ENSG00000266502,ENSG00000283505,ENSG00000253341,ENSG00000253706,ENSG00000253777,ENSG00000254043,ENSG00000121005,ENSG00000254238,ENSG00000249395,ENSG00000253712,ENSG00000253229
chr8	74810735	74811280	8:74810735-74811280	ENSG00000278193,ENSG00000253726,ENSG00000253383,ENSG00000240047,ENSG00000212485,ENSG00000253983,ENSG00000253115,ENSG00000207417,ENSG00000266502,ENSG00000283505,ENSG00000253341,ENSG00000253706,ENSG00000253777,ENSG00000137558,ENSG00000254043,ENSG00000121005,ENSG00000254238,ENSG00000249395,ENSG00000253712,ENSG00000253229,ENSG00000254023,ENSG00000287352,ENSG00000222231
chr8	74817682	74817954	8:74817682-74817954	ENSG00000207417,ENSG00000266502,ENSG00000283505,ENSG00000253341,ENSG00000253706,ENSG00000137558,ENSG00000254043,ENSG00000121005,ENSG00000254238,ENSG00000249395,ENSG00000253712,ENSG00000253229
chr8	75407057	75407544	8:75407057-75407544	ENSG00000121005,ENSG00000254238,ENSG00000249395,ENSG00000253712,ENSG00000253229,ENSG00000254023,ENSG00000164749,ENSG00000287352,ENSG00000222231,ENSG00000270866,ENSG00000271167,ENSG00000254300,ENSG00000254305
chr8	76678099	76678247	8:76678099-76678247	ENSG00000287352,ENSG00000222231,ENSG00000270866,ENSG00000271167,ENSG00000254300,ENSG00000253661,ENSG00000253681,ENSG00000254305,ENSG00000091656,ENSG00000276673,ENSG00000253416,ENSG00000254366
chr8	76999821	77000868	8:76999821-77000868	ENSG00000249395,ENSG00000253229,ENSG00000287352,ENSG00000222231,ENSG00000270866,ENSG00000271167,ENSG00000254300,ENSG00000253661,ENSG00000253681,ENSG00000254305,ENSG00000091656,ENSG00000276673,ENSG00000253416,ENSG00000266712,ENSG00000164751,ENSG00000253952,ENSG00000254366
chr8	78033789	78033894	8:78033789-78033894	ENSG00000287352,ENSG00000222231,ENSG00000270866,ENSG00000271167,ENSG00000254300,ENSG00000253681,ENSG00000254305,ENSG00000276673,ENSG00000253416,ENSG00000254366,ENSG00000254001,ENSG00000252935,ENSG00000253659
chr8	78083684	78083879	8:78083684-78083879	ENSG00000287352,ENSG00000222231,ENSG00000270866,ENSG00000271167,ENSG00000254300,ENSG00000253681,ENSG00000254305,ENSG00000276673,ENSG00000253416,ENSG00000254366,ENSG00000254001,ENSG00000252935,ENSG00000253659
chr8	78515716	78516597	8:78515716-78516597	ENSG00000222231,ENSG00000270866,ENSG00000271167,ENSG00000254366,ENSG00000254266,ENSG00000252935,ENSG00000171033,ENSG00000260398,ENSG00000261618,ENSG00000253659,ENSG00000253391
chr8	78552369	78552575	8:78552369-78552575	ENSG00000254266,ENSG00000252935,ENSG00000260398
chr8	78553597	78554144	8:78553597-78554144	ENSG00000287352,ENSG00000222231,ENSG00000254366,ENSG00000254266,ENSG00000252935,ENSG00000171033,ENSG00000260398,ENSG00000261618,ENSG00000253659,ENSG00000240540
chr8	78573080	78573210	8:78573080-78573210	ENSG00000254266,ENSG00000252935,ENSG00000260398,ENSG00000261618,ENSG00000253659
chr8	78665622	78666627	8:78665622-78666627	ENSG00000270866,ENSG00000271167,ENSG00000254305,ENSG00000254366,ENSG00000252935,ENSG00000260398,ENSG00000286675,ENSG00000104427,ENSG00000261618,ENSG00000253659,ENSG00000253391,ENSG00000240540,ENSG00000104435
chr8	78724770	78724906	8:78724770-78724906	ENSG00000252935,ENSG00000104432,ENSG00000254352,ENSG00000261618,ENSG00000253659,ENSG00000253391,ENSG00000240540,ENSG00000104435
chr8	78762326	78762604	8:78762326-78762604	ENSG00000287352,ENSG00000254305,ENSG00000254366,ENSG00000252935,ENSG00000104432,ENSG00000253919,ENSG00000285744,ENSG00000261618,ENSG00000253659,ENSG00000253391,ENSG00000240540
chr8	78804518	78805072	8:78804518-78805072	ENSG00000104432,ENSG00000285744,ENSG00000261618
chr8	79684729	79684851	8:79684729-79684851	ENSG00000240540,ENSG00000104435,ENSG00000287052,ENSG00000249328
chr8	79720520	79720638	8:79720520-79720638	ENSG00000104435,ENSG00000287052,ENSG00000249328,ENSG00000238884
chr8	79765229	79765678	8:79765229-79765678	ENSG00000287052,ENSG00000164683,ENSG00000272138,ENSG00000249328,ENSG00000238884
chr8	79767368	79769065	8:79767368-79769065	ENSG00000104435,ENSG00000287052,ENSG00000164683,ENSG00000272138,ENSG00000249328,ENSG00000238884
chr8	79784067	79784379	8:79784067-79784379	ENSG00000287052,ENSG00000164683,ENSG00000272138,ENSG00000249328,ENSG00000238884
chr8	79891447	79891924	8:79891447-79891924	ENSG00000287052,ENSG00000249328,ENSG00000238884,ENSG00000285758
chr8	79903904	79904010	8:79903904-79904010	ENSG00000287052,ENSG00000249328,ENSG00000238884,ENSG00000285758
chr8	79959993	79960093	8:79959993-79960093	ENSG00000249328,ENSG00000238884,ENSG00000272518
chr8	80020558	80020768	8:80020558-80020768	ENSG00000104435,ENSG00000287052,ENSG00000164683,ENSG00000249328,ENSG00000238884,ENSG00000147586
chr8	80023711	80023834	8:80023711-80023834	ENSG00000104435,ENSG00000287052,ENSG00000164683,ENSG00000272138,ENSG00000249328,ENSG00000238884,ENSG00000147586
chr8	80027898	80028026	8:80027898-80028026	ENSG00000147586,ENSG00000272264
chr8	80029585	80030499	8:80029585-80030499	ENSG00000253659,ENSG00000253391,ENSG00000240540,ENSG00000104435,ENSG00000287052,ENSG00000164683,ENSG00000249328,ENSG00000238884,ENSG00000147586,ENSG00000276418,ENSG00000272264,ENSG00000076554,ENSG00000254205,ENSG00000241550
chr8	80085177	80085378	8:80085177-80085378	ENSG00000276418,ENSG00000076554,ENSG00000254205,ENSG00000241550
chr8	80171424	80171716	8:80171424-80171716	ENSG00000076554,ENSG00000254205,ENSG00000241550
chr8	80230884	80231040	8:80230884-80231040	ENSG00000276418,ENSG00000076554,ENSG00000254205,ENSG00000241550,ENSG00000265588,ENSG00000241746,ENSG00000253238
chr8	80240623	80240930	8:80240623-80240930	ENSG00000104435,ENSG00000276418,ENSG00000076554,ENSG00000254205,ENSG00000241550,ENSG00000265588,ENSG00000241746,ENSG00000253238,ENSG00000206649,ENSG00000253237,ENSG00000252884,ENSG00000254162,ENSG00000260317,ENSG00000254181
chr8	80300058	80300158	8:80300058-80300158	ENSG00000241746,ENSG00000253238,ENSG00000213791,ENSG00000206649,ENSG00000253237,ENSG00000252884
chr8	80485309	80487661	8:80485309-80487661	ENSG00000241746,ENSG00000253238,ENSG00000206649,ENSG00000253237,ENSG00000252884,ENSG00000251867,ENSG00000277604,ENSG00000205189,ENSG00000254162,ENSG00000260317,ENSG00000188856
chr8	80488857	80489261	8:80488857-80489261	ENSG00000253237,ENSG00000252884,ENSG00000251867,ENSG00000277604,ENSG00000205189,ENSG00000254162,ENSG00000260317,ENSG00000188856
chr8	80566004	80566120	8:80566004-80566120	ENSG00000252884,ENSG00000254162,ENSG00000260317,ENSG00000188856,ENSG00000252057,ENSG00000253760,ENSG00000223327,ENSG00000254181
chr8	80577258	80577536	8:80577258-80577536	ENSG00000241746,ENSG00000253238,ENSG00000253237,ENSG00000252884,ENSG00000251867,ENSG00000205189,ENSG00000254162,ENSG00000260317,ENSG00000188856,ENSG00000252057,ENSG00000253760,ENSG00000223327,ENSG00000254181
chr8	80577638	80579435	8:80577638-80579435	ENSG00000254205,ENSG00000241746,ENSG00000253238,ENSG00000206649,ENSG00000253237,ENSG00000252884,ENSG00000251867,ENSG00000205189,ENSG00000254162,ENSG00000260317,ENSG00000188856,ENSG00000252057,ENSG00000253760,ENSG00000223327,ENSG00000254181
chr8	80618984	80619110	8:80618984-80619110	ENSG00000254181,ENSG00000243424,ENSG00000254331
chr8	80619944	80620164	8:80619944-80620164	ENSG00000254181,ENSG00000243424,ENSG00000254331
chr8	80620208	80620772	8:80620208-80620772	ENSG00000241746,ENSG00000253238,ENSG00000253237,ENSG00000252884,ENSG00000254162,ENSG00000260317,ENSG00000188856,ENSG00000223327,ENSG00000254181,ENSG00000243424,ENSG00000254331
chr8	80659584	80659760	8:80659584-80659760	ENSG00000164684,ENSG00000254331
chr8	80668416	80668688	8:80668416-80668688	ENSG00000164684,ENSG00000254331
chr8	80679352	80679590	8:80679352-80679590	ENSG00000164684,ENSG00000254331
chr8	80681936	80682065	8:80681936-80682065	-
chr8	80687252	80687558	8:80687252-80687558	ENSG00000253391,ENSG00000104435,ENSG00000241746,ENSG00000253238,ENSG00000253237,ENSG00000252884,ENSG00000254162,ENSG00000260317,ENSG00000254181,ENSG00000243424,ENSG00000254331,ENSG00000243951
chr8	80697923	80698152	8:80697923-80698152	-
chr8	80698776	80698898	8:80698776-80698898	-
chr8	80719788	80719910	8:80719788-80719910	-
chr8	80727503	80727864	8:80727503-80727864	ENSG00000253659,ENSG00000253391,ENSG00000240540,ENSG00000104435,ENSG00000206649,ENSG00000253237,ENSG00000252884,ENSG00000260317,ENSG00000254181,ENSG00000254331,ENSG00000212429,ENSG00000243951,ENSG00000240427,ENSG00000254394,ENSG00000254123,ENSG00000206228,ENSG00000253503,ENSG00000253836,ENSG00000253581
chr8	80734764	80734919	8:80734764-80734919	ENSG00000243951
chr8	80745747	80745946	8:80745747-80745946	ENSG00000212429,ENSG00000243951
chr8	80753235	80753598	8:80753235-80753598	ENSG00000212429,ENSG00000243951
chr8	80753651	80754077	8:80753651-80754077	ENSG00000212429,ENSG00000243951
chr8	80790109	80790406	8:80790109-80790406	ENSG00000240540,ENSG00000243951,ENSG00000253516,ENSG00000253581
chr8	80809329	80809595	8:80809329-80809595	ENSG00000164684,ENSG00000243951,ENSG00000253516
chr8	80838391	80838604	8:80838391-80838604	-
chr8	80838911	80839044	8:80838911-80839044	-
chr8	80872571	80872833	8:80872571-80872833	ENSG00000164684,ENSG00000286763
chr8	80872914	80873073	8:80872914-80873073	ENSG00000164684
chr8	80873233	80873671	8:80873233-80873671	ENSG00000164684,ENSG00000286763
chr8	80873729	80874956	8:80873729-80874956	ENSG00000164684,ENSG00000286763
chr8	80893654	80894173	8:80893654-80894173	ENSG00000286763
chr8	80909809	80910134	8:80909809-80910134	-
chr8	80926313	80926787	8:80926313-80926787	-
chr8	80934293	80934423	8:80934293-80934423	-
chr8	80976499	80976896	8:80976499-80976896	ENSG00000076641
chr8	80991303	80991602	8:80991303-80991602	ENSG00000243424,ENSG00000076641
chr8	80991682	80992579	8:80991682-80992579	ENSG00000241746,ENSG00000253238,ENSG00000253237,ENSG00000252884,ENSG00000254162,ENSG00000260317,ENSG00000254181,ENSG00000243424,ENSG00000254331,ENSG00000076641,ENSG00000253677,ENSG00000205184,ENSG00000254123
chr8	80994490	80994686	8:80994490-80994686	ENSG00000243424,ENSG00000076641
chr8	80998396	80998501	8:80998396-80998501	ENSG00000253677
chr8	81002386	81002620	8:81002386-81002620	-
chr8	81006381	81006634	8:81006381-81006634	-
chr8	81025627	81025775	8:81025627-81025775	ENSG00000254060
chr8	81036719	81036819	8:81036719-81036819	ENSG00000254060
chr8	81050753	81050915	8:81050753-81050915	ENSG00000254060,ENSG00000254177
chr8	81063082	81063251	8:81063082-81063251	ENSG00000254177
chr8	81065475	81065587	8:81065475-81065587	ENSG00000076641,ENSG00000254177
chr8	81107788	81107888	8:81107788-81107888	ENSG00000076641
chr8	81108870	81108971	8:81108870-81108971	ENSG00000076641
chr8	81111125	81112682	8:81111125-81112682	ENSG00000076641,ENSG00000254060,ENSG00000254123,ENSG00000254189,ENSG00000253898
chr8	81113619	81114005	8:81113619-81114005	ENSG00000076641
chr8	81117742	81118104	8:81117742-81118104	ENSG00000076641
chr8	81123135	81123235	8:81123135-81123235	-
chr8	81132613	81133035	8:81132613-81133035	ENSG00000253214
chr8	81140775	81141122	8:81140775-81141122	ENSG00000253214
chr8	81153978	81154417	8:81153978-81154417	ENSG00000253214
chr8	81154482	81154651	8:81154482-81154651	ENSG00000253214
chr8	81211922	81212219	8:81211922-81212219	ENSG00000253677,ENSG00000253836
chr8	81216639	81217099	8:81216639-81217099	ENSG00000253677,ENSG00000231942,ENSG00000254394,ENSG00000254123,ENSG00000206228,ENSG00000253503,ENSG00000253423
chr8	81227296	81227651	8:81227296-81227651	ENSG00000253677
chr8	81230608	81230805	8:81230608-81230805	ENSG00000254014,ENSG00000253677
chr8	81231903	81232033	8:81231903-81232033	ENSG00000253677
chr8	81234352	81234644	8:81234352-81234644	ENSG00000254014,ENSG00000253677
chr8	81235305	81235526	8:81235305-81235526	ENSG00000254014,ENSG00000253677,ENSG00000251521,ENSG00000254151,ENSG00000240427,ENSG00000205184,ENSG00000253836
chr8	81280275	81281010	8:81280275-81281010	ENSG00000253677,ENSG00000272425,ENSG00000254027,ENSG00000164687,ENSG00000251521,ENSG00000240427,ENSG00000205184
chr8	81281268	81281643	8:81281268-81281643	ENSG00000272425,ENSG00000254027,ENSG00000164687
chr8	81293563	81293688	8:81293563-81293688	ENSG00000254027,ENSG00000164687,ENSG00000205184
chr8	81295600	81295868	8:81295600-81295868	ENSG00000254027,ENSG00000164687,ENSG00000254151,ENSG00000205184
chr8	81306502	81306702	8:81306502-81306702	ENSG00000251521,ENSG00000254151,ENSG00000240427,ENSG00000205184
chr8	81351012	81351229	8:81351012-81351229	ENSG00000253859,ENSG00000147588,ENSG00000254151,ENSG00000205184,ENSG00000254123,ENSG00000206228,ENSG00000253581,ENSG00000274116
chr8	81364599	81364820	8:81364599-81364820	ENSG00000253859,ENSG00000147588,ENSG00000254123,ENSG00000206228
chr8	81389952	81390262	8:81389952-81390262	ENSG00000253859,ENSG00000147588,ENSG00000205186,ENSG00000206228
chr8	81390293	81390403	8:81390293-81390403	ENSG00000253859,ENSG00000147588
chr8	81393045	81393439	8:81393045-81393439	ENSG00000253859,ENSG00000147588,ENSG00000205186,ENSG00000251521,ENSG00000254151,ENSG00000240427,ENSG00000205184,ENSG00000206228,ENSG00000253503,ENSG00000254189,ENSG00000253423,ENSG00000253898
chr8	81404768	81405625	8:81404768-81405625	ENSG00000253859,ENSG00000147588,ENSG00000205186,ENSG00000253374,ENSG00000237264,ENSG00000251521,ENSG00000254151,ENSG00000240427,ENSG00000254394,ENSG00000254123,ENSG00000206228,ENSG00000253503,ENSG00000253836,ENSG00000254189
chr8	81405675	81406136	8:81405675-81406136	ENSG00000253859,ENSG00000147588,ENSG00000205186,ENSG00000253374,ENSG00000237264,ENSG00000251521,ENSG00000254151,ENSG00000240427,ENSG00000205184,ENSG00000254394,ENSG00000254123,ENSG00000206228,ENSG00000253503,ENSG00000253836,ENSG00000253581,ENSG00000254189,ENSG00000253423,ENSG00000274116,ENSG00000253898
chr8	81419094	81419195	8:81419094-81419195	ENSG00000253859,ENSG00000147588,ENSG00000205186
chr8	81482991	81483485	8:81482991-81483485	ENSG00000253859,ENSG00000147588,ENSG00000205186,ENSG00000170323,ENSG00000253374,ENSG00000237264
chr8	81488252	81488651	8:81488252-81488651	ENSG00000253859,ENSG00000147588,ENSG00000205186,ENSG00000170323,ENSG00000253374,ENSG00000237264,ENSG00000253581
chr8	81492546	81492768	8:81492546-81492768	ENSG00000253859,ENSG00000147588,ENSG00000205186,ENSG00000170323,ENSG00000253374,ENSG00000237264
chr8	81495829	81496080	8:81495829-81496080	ENSG00000253859,ENSG00000147588,ENSG00000205186,ENSG00000170323,ENSG00000253374,ENSG00000237264,ENSG00000251521,ENSG00000254151,ENSG00000240427,ENSG00000206228,ENSG00000274116
chr8	81496675	81497154	8:81496675-81497154	ENSG00000253659,ENSG00000253391,ENSG00000253677,ENSG00000253859,ENSG00000147588,ENSG00000205186,ENSG00000170323,ENSG00000253374,ENSG00000237264,ENSG00000251521,ENSG00000254151,ENSG00000240427,ENSG00000205184,ENSG00000231942,ENSG00000254394,ENSG00000254123,ENSG00000206228,ENSG00000253503,ENSG00000253836,ENSG00000253581,ENSG00000254189,ENSG00000253423,ENSG00000274116,ENSG00000253898,ENSG00000254202
chr8	81539607	81540162	8:81539607-81540162	ENSG00000253374,ENSG00000237264,ENSG00000197416,ENSG00000251521,ENSG00000254151,ENSG00000240427,ENSG00000205184,ENSG00000206228,ENSG00000253581
chr8	81551721	81551878	8:81551721-81551878	ENSG00000253374,ENSG00000237264,ENSG00000251521,ENSG00000254151,ENSG00000240427,ENSG00000205184,ENSG00000254394,ENSG00000254123,ENSG00000253581,ENSG00000254189
chr8	81575688	81575892	8:81575688-81575892	ENSG00000253374,ENSG00000237264,ENSG00000251521,ENSG00000254151,ENSG00000240427,ENSG00000205184,ENSG00000254394,ENSG00000254123,ENSG00000206228,ENSG00000253503,ENSG00000254189
chr8	81685865	81686510	8:81685865-81686510	ENSG00000251521,ENSG00000205184,ENSG00000133731,ENSG00000253598,ENSG00000280193,ENSG00000104497
chr8	81708706	81708825	8:81708706-81708825	ENSG00000253598,ENSG00000280193,ENSG00000104231
chr8	81720711	81720820	8:81720711-81720820	ENSG00000104231,ENSG00000164695
chr8	81720979	81721081	8:81720979-81721081	ENSG00000104231,ENSG00000164695,ENSG00000104497
chr8	81721114	81721496	8:81721114-81721496	ENSG00000253598,ENSG00000280193,ENSG00000104231,ENSG00000164695,ENSG00000104497,ENSG00000231942,ENSG00000254689
chr8	81732257	81732508	8:81732257-81732508	ENSG00000104231,ENSG00000164695,ENSG00000104497,ENSG00000231942
chr8	81780577	81780711	8:81780577-81780711	ENSG00000253334,ENSG00000104497,ENSG00000231942,ENSG00000254689,ENSG00000254394,ENSG00000254123,ENSG00000206228
chr8	81841776	81842376	8:81841776-81842376	-
chr8	81842522	81843205	8:81842522-81843205	-
chr8	81858890	81859010	8:81858890-81859010	ENSG00000253334,ENSG00000104497,ENSG00000231942,ENSG00000254689
chr8	84626222	84626462	8:84626222-84626462	ENSG00000254394,ENSG00000254123,ENSG00000206228,ENSG00000253503,ENSG00000253836,ENSG00000253581,ENSG00000254189,ENSG00000253423,ENSG00000274116,ENSG00000253898,ENSG00000254202,ENSG00000254195,ENSG00000253362,ENSG00000184672,ENSG00000206701,ENSG00000253137,ENSG00000248978,ENSG00000254212,ENSG00000203413,ENSG00000253655,ENSG00000253283,ENSG00000133742,ENSG00000164879,ENSG00000273567,ENSG00000276006,ENSG00000275928,ENSG00000276540,ENSG00000276998,ENSG00000270416,ENSG00000277436
chr8	84632703	84632956	8:84632703-84632956	ENSG00000253836,ENSG00000253581,ENSG00000254189,ENSG00000253423,ENSG00000274116,ENSG00000253898,ENSG00000254202,ENSG00000254195,ENSG00000253362,ENSG00000184672,ENSG00000206701,ENSG00000253137,ENSG00000248978,ENSG00000254212,ENSG00000203413,ENSG00000253655,ENSG00000253283,ENSG00000133742,ENSG00000276006,ENSG00000275928,ENSG00000276540,ENSG00000276998,ENSG00000270416,ENSG00000277436
chr8	85106929	85107697	8:85106929-85107697	ENSG00000254202,ENSG00000254195,ENSG00000253362,ENSG00000184672,ENSG00000248978,ENSG00000254212,ENSG00000203413,ENSG00000253655,ENSG00000253283,ENSG00000133739,ENSG00000260493,ENSG00000133740,ENSG00000254208,ENSG00000133742
chr8	85176849	85177991	8:85176849-85177991	ENSG00000253283,ENSG00000260493,ENSG00000133740,ENSG00000254208,ENSG00000176731
chr8	85220024	85220926	8:85220024-85220926	ENSG00000253898,ENSG00000254202,ENSG00000254195,ENSG00000253362,ENSG00000184672,ENSG00000254212,ENSG00000253655,ENSG00000253283,ENSG00000260493,ENSG00000133740,ENSG00000254208,ENSG00000176731,ENSG00000185015,ENSG00000258256,ENSG00000257962,ENSG00000133742,ENSG00000164879
chr8	85245408	85246184	8:85245408-85246184	ENSG00000133740,ENSG00000176731,ENSG00000185015,ENSG00000258256,ENSG00000257962,ENSG00000133742
chr8	85273461	85273799	8:85273461-85273799	ENSG00000254195,ENSG00000253362,ENSG00000184672,ENSG00000254212,ENSG00000203413,ENSG00000253655,ENSG00000253283,ENSG00000258256,ENSG00000257962,ENSG00000133742,ENSG00000164879,ENSG00000276006,ENSG00000275928,ENSG00000276540,ENSG00000276998,ENSG00000270416,ENSG00000277436
chr8	85290251	85290351	8:85290251-85290351	ENSG00000253655,ENSG00000133742,ENSG00000164879
chr8	85463227	85464389	8:85463227-85464389	ENSG00000133742,ENSG00000164879,ENSG00000253549,ENSG00000104267,ENSG00000254380,ENSG00000205176,ENSG00000227753,ENSG00000243761
chr8	85562813	85562934	8:85562813-85562934	ENSG00000133742,ENSG00000164879,ENSG00000254380,ENSG00000273567,ENSG00000205176
chr8	85569127	85569230	8:85569127-85569230	ENSG00000248978,ENSG00000253655,ENSG00000164879,ENSG00000254380,ENSG00000205176
chr8	85612074	85612389	8:85612074-85612389	ENSG00000274116,ENSG00000253898,ENSG00000254195,ENSG00000253362,ENSG00000254212,ENSG00000203413,ENSG00000253655,ENSG00000133742,ENSG00000164879,ENSG00000254380,ENSG00000253680,ENSG00000270971,ENSG00000273567,ENSG00000205176,ENSG00000276006,ENSG00000275928,ENSG00000276540,ENSG00000276998,ENSG00000270416,ENSG00000277436,ENSG00000227753
chr8	85614248	85614695	8:85614248-85614695	ENSG00000253423,ENSG00000274116,ENSG00000253898,ENSG00000254202,ENSG00000254195,ENSG00000253362,ENSG00000184672,ENSG00000248978,ENSG00000254212,ENSG00000203413,ENSG00000253655,ENSG00000253283,ENSG00000133742,ENSG00000164879,ENSG00000254380,ENSG00000253680,ENSG00000270971,ENSG00000273567,ENSG00000205176,ENSG00000276006,ENSG00000275928,ENSG00000276540,ENSG00000276998,ENSG00000270416,ENSG00000277436,ENSG00000227753,ENSG00000243761,ENSG00000253699,ENSG00000253292
chr8	85630987	85631095	8:85630987-85631095	ENSG00000254212,ENSG00000164879,ENSG00000254380,ENSG00000270971,ENSG00000273567,ENSG00000205176,ENSG00000276006,ENSG00000275928,ENSG00000276540,ENSG00000276998,ENSG00000270416,ENSG00000277436
chr8	85835990	85836246	8:85835990-85836246	ENSG00000254202,ENSG00000133742,ENSG00000164879,ENSG00000273567,ENSG00000205176,ENSG00000276006,ENSG00000275928,ENSG00000276540,ENSG00000276998,ENSG00000270416,ENSG00000277436,ENSG00000277422,ENSG00000253154,ENSG00000227753
chr8	85842540	85842699	8:85842540-85842699	ENSG00000274343,ENSG00000277422,ENSG00000253154
chr8	85849168	85849328	8:85849168-85849328	ENSG00000205176,ENSG00000276006,ENSG00000275928,ENSG00000276540,ENSG00000276998,ENSG00000270416,ENSG00000277436,ENSG00000277422,ENSG00000253154,ENSG00000227753
chr8	85853744	85854643	8:85853744-85854643	ENSG00000253898,ENSG00000254202,ENSG00000254195,ENSG00000253362,ENSG00000254212,ENSG00000253655,ENSG00000133742,ENSG00000164879,ENSG00000276006,ENSG00000275928,ENSG00000276540,ENSG00000271381,ENSG00000276998,ENSG00000270416,ENSG00000277436,ENSG00000277422,ENSG00000253154,ENSG00000285768,ENSG00000227753,ENSG00000253699,ENSG00000253292
chr8	85856352	85856828	8:85856352-85856828	ENSG00000254202,ENSG00000254195,ENSG00000253362,ENSG00000184672,ENSG00000254212,ENSG00000203413,ENSG00000253655,ENSG00000133742,ENSG00000164879,ENSG00000276006,ENSG00000275928,ENSG00000276540,ENSG00000276998,ENSG00000270416,ENSG00000277436,ENSG00000277422,ENSG00000285768,ENSG00000227753,ENSG00000253675
chr8	85861579	85861761	8:85861579-85861761	ENSG00000273567,ENSG00000205176,ENSG00000285768
chr8	85861792	85861969	8:85861792-85861969	ENSG00000273567,ENSG00000205176,ENSG00000285768
chr8	85911968	85912070	8:85911968-85912070	ENSG00000254202,ENSG00000164879,ENSG00000276006,ENSG00000275928,ENSG00000276540,ENSG00000271381,ENSG00000276998,ENSG00000270416,ENSG00000277436,ENSG00000227753
chr8	85914179	85914463	8:85914179-85914463	ENSG00000254202,ENSG00000254195,ENSG00000253362,ENSG00000184672,ENSG00000248978,ENSG00000254212,ENSG00000203413,ENSG00000253655,ENSG00000133742,ENSG00000164879,ENSG00000254380,ENSG00000205176,ENSG00000276006,ENSG00000275928,ENSG00000276540,ENSG00000271381,ENSG00000276998,ENSG00000270416,ENSG00000277436,ENSG00000277422,ENSG00000227753,ENSG00000243761,ENSG00000253675,ENSG00000253699
chr8	85959214	85959361	8:85959214-85959361	ENSG00000133742,ENSG00000164879,ENSG00000273567,ENSG00000227753
chr8	85973455	85973635	8:85973455-85973635	ENSG00000133742,ENSG00000164879,ENSG00000253549,ENSG00000104267,ENSG00000273567,ENSG00000205176,ENSG00000274343,ENSG00000287927,ENSG00000227753,ENSG00000243761
chr8	85978674	85978784	8:85978674-85978784	ENSG00000133742,ENSG00000164879,ENSG00000273567,ENSG00000205176,ENSG00000287927,ENSG00000147614,ENSG00000227753,ENSG00000243761
chr8	86090432	86090578	8:86090432-86090578	ENSG00000133742,ENSG00000164879,ENSG00000147614,ENSG00000227753,ENSG00000243761,ENSG00000147613,ENSG00000253675,ENSG00000253699,ENSG00000164893
chr8	86107580	86107834	8:86107580-86107834	ENSG00000133742,ENSG00000276006,ENSG00000275928,ENSG00000276540,ENSG00000276998,ENSG00000270416,ENSG00000277436,ENSG00000147614,ENSG00000227753,ENSG00000243761,ENSG00000147613,ENSG00000253675,ENSG00000253699,ENSG00000164893,ENSG00000250569
chr8	86342104	86343362	8:86342104-86343362	ENSG00000254195,ENSG00000253362,ENSG00000164879,ENSG00000276006,ENSG00000275928,ENSG00000276540,ENSG00000276998,ENSG00000270416,ENSG00000277436,ENSG00000227753,ENSG00000243761,ENSG00000253675,ENSG00000253699,ENSG00000164893,ENSG00000254231,ENSG00000123124,ENSG00000250569,ENSG00000253292
chr8	86356796	86356896	8:86356796-86356896	ENSG00000243761,ENSG00000253675,ENSG00000253699,ENSG00000164893,ENSG00000123124,ENSG00000250569
chr8	86508172	86508990	8:86508172-86508990	ENSG00000176623,ENSG00000250569,ENSG00000254088,ENSG00000085719,ENSG00000253292
chr8	86514169	86514988	8:86514169-86514988	ENSG00000271381,ENSG00000176623,ENSG00000250569,ENSG00000085719,ENSG00000253292
chr8	86703481	86703637	8:86703481-86703637	ENSG00000276006,ENSG00000275928,ENSG00000276540,ENSG00000276998,ENSG00000270416,ENSG00000277436,ENSG00000170289,ENSG00000253292,ENSG00000205333,ENSG00000233915,ENSG00000254115,ENSG00000253778,ENSG00000253568
chr8	86734432	86734564	8:86734432-86734564	ENSG00000170289,ENSG00000253292,ENSG00000205333,ENSG00000233915,ENSG00000253778,ENSG00000253568
chr8	86871173	86871299	8:86871173-86871299	ENSG00000253292,ENSG00000205333,ENSG00000233915,ENSG00000253778,ENSG00000253568,ENSG00000176571,ENSG00000254376
chr8	87059743	87059873	8:87059743-87059873	ENSG00000270416,ENSG00000277436,ENSG00000205333,ENSG00000233915,ENSG00000253568,ENSG00000176571,ENSG00000253500,ENSG00000254376,ENSG00000248231
chr8	87366191	87366312	8:87366191-87366312	ENSG00000253292,ENSG00000176571,ENSG00000253500,ENSG00000253401,ENSG00000254376,ENSG00000273978,ENSG00000176566,ENSG00000250962,ENSG00000271156,ENSG00000253621,ENSG00000248231
chr8	87434165	87435004	8:87434165-87435004	ENSG00000203413,ENSG00000276006,ENSG00000275928,ENSG00000276540,ENSG00000276998,ENSG00000270416,ENSG00000277436,ENSG00000253292,ENSG00000205333,ENSG00000233915,ENSG00000253778,ENSG00000253568,ENSG00000253500,ENSG00000253401,ENSG00000254376,ENSG00000273978,ENSG00000176566,ENSG00000251904,ENSG00000250962,ENSG00000271156,ENSG00000286984,ENSG00000253621,ENSG00000248231
chr8	87444269	87444562	8:87444269-87444562	ENSG00000276006,ENSG00000275928,ENSG00000276540,ENSG00000276998,ENSG00000270416,ENSG00000277436,ENSG00000253292,ENSG00000205333,ENSG00000233915,ENSG00000253778,ENSG00000253568,ENSG00000253500,ENSG00000253401,ENSG00000254376,ENSG00000273978,ENSG00000176566,ENSG00000251904,ENSG00000250962,ENSG00000271156,ENSG00000286984,ENSG00000253621,ENSG00000248231
chr8	87445318	87445862	8:87445318-87445862	ENSG00000276006,ENSG00000275928,ENSG00000276540,ENSG00000276998,ENSG00000270416,ENSG00000277436,ENSG00000253292,ENSG00000205333,ENSG00000233915,ENSG00000253778,ENSG00000253568,ENSG00000253500,ENSG00000253401,ENSG00000254376,ENSG00000273978,ENSG00000176566,ENSG00000251904,ENSG00000250962,ENSG00000271156,ENSG00000286984,ENSG00000253621,ENSG00000248231
chr8	87514029	87514132	8:87514029-87514132	ENSG00000253292,ENSG00000253500,ENSG00000253401,ENSG00000254376,ENSG00000273978,ENSG00000250962,ENSG00000271156,ENSG00000286984,ENSG00000248231
chr8	87606610	87606734	8:87606610-87606734	ENSG00000253292,ENSG00000253500,ENSG00000253401,ENSG00000251563,ENSG00000254376,ENSG00000273978,ENSG00000176566,ENSG00000251904,ENSG00000250962,ENSG00000271156,ENSG00000286984,ENSG00000253621
chr8	87611470	87611969	8:87611470-87611969	ENSG00000276006,ENSG00000275928,ENSG00000276540,ENSG00000276998,ENSG00000270416,ENSG00000277436,ENSG00000253292,ENSG00000205333,ENSG00000233915,ENSG00000253778,ENSG00000253568,ENSG00000253500,ENSG00000253401,ENSG00000251563,ENSG00000254376,ENSG00000273978,ENSG00000176566,ENSG00000251904,ENSG00000250962,ENSG00000271156,ENSG00000286984,ENSG00000253621,ENSG00000248231
chr8	87959764	87959908	8:87959764-87959908	ENSG00000253292,ENSG00000253500,ENSG00000254376,ENSG00000273978,ENSG00000176566,ENSG00000253171,ENSG00000251904,ENSG00000250962,ENSG00000271156,ENSG00000286984,ENSG00000253621,ENSG00000248231
chr8	88130295	88130472	8:88130295-88130472	ENSG00000253500,ENSG00000254376,ENSG00000273978,ENSG00000176566,ENSG00000251904,ENSG00000250962,ENSG00000271156,ENSG00000286984,ENSG00000253621,ENSG00000248231
chr8	88169746	88169925	8:88169746-88169925	ENSG00000253500,ENSG00000254376,ENSG00000273978,ENSG00000176566,ENSG00000251904,ENSG00000250962,ENSG00000271156,ENSG00000286984,ENSG00000253621,ENSG00000248231
chr8	88289865	88289994	8:88289865-88289994	ENSG00000253500,ENSG00000253401,ENSG00000254376,ENSG00000273978,ENSG00000176566,ENSG00000251904,ENSG00000250962,ENSG00000271156,ENSG00000286984,ENSG00000253621,ENSG00000248231
chr8	88326853	88326998	8:88326853-88326998	ENSG00000156103,ENSG00000253553,ENSG00000251904,ENSG00000250962
chr8	88327084	88328255	8:88327084-88328255	ENSG00000253500,ENSG00000254376,ENSG00000273978,ENSG00000176566,ENSG00000156103,ENSG00000253553,ENSG00000251904,ENSG00000250962,ENSG00000271156,ENSG00000286984,ENSG00000253621,ENSG00000248231
chr8	88328364	88328916	8:88328364-88328916	ENSG00000273978,ENSG00000156103,ENSG00000253553,ENSG00000251904,ENSG00000250962,ENSG00000271156,ENSG00000286984,ENSG00000248231
chr8	89729970	89730081	8:89729970-89730081	ENSG00000248231,ENSG00000251136,ENSG00000253349,ENSG00000275103
chr8	89757259	89758159	8:89757259-89758159	ENSG00000253621,ENSG00000248231,ENSG00000251136,ENSG00000104312,ENSG00000253349,ENSG00000275103,ENSG00000104327,ENSG00000253394,ENSG00000199354
chr8	89759267	89759540	8:89759267-89759540	ENSG00000253621,ENSG00000251136,ENSG00000104312,ENSG00000253349,ENSG00000275103
chr8	89848388	89848514	8:89848388-89848514	ENSG00000248231,ENSG00000253349,ENSG00000275103,ENSG00000104320,ENSG00000104327,ENSG00000253394,ENSG00000199354
chr8	89902093	89903152	8:89902093-89903152	ENSG00000248231,ENSG00000253349,ENSG00000275103,ENSG00000207359,ENSG00000164823,ENSG00000104320,ENSG00000104327,ENSG00000253394
chr8	89949601	89949701	8:89949601-89949701	ENSG00000253349,ENSG00000275103,ENSG00000104320,ENSG00000104327,ENSG00000253394
chr8	89983715	89984814	8:89983715-89984814	ENSG00000271156,ENSG00000286984,ENSG00000253621,ENSG00000248231,ENSG00000251136,ENSG00000253349,ENSG00000275103,ENSG00000207359,ENSG00000164823,ENSG00000104320,ENSG00000104325,ENSG00000104327,ENSG00000254180,ENSG00000253394,ENSG00000199354,ENSG00000253799,ENSG00000254182
chr8	90000713	90002020	8:90000713-90002020	ENSG00000253349,ENSG00000104320,ENSG00000104325,ENSG00000104327,ENSG00000254180,ENSG00000253394,ENSG00000199354,ENSG00000253799
chr8	90644951	90645328	8:90644951-90645328	ENSG00000254180,ENSG00000199354,ENSG00000253799,ENSG00000180694,ENSG00000246792,ENSG00000254182
chr8	90645436	90646577	8:90645436-90646577	ENSG00000248231,ENSG00000104327,ENSG00000254180,ENSG00000253394,ENSG00000199354,ENSG00000253799,ENSG00000180694,ENSG00000246792,ENSG00000254182,ENSG00000254251
chr8	90791610	90791792	8:90791610-90791792	ENSG00000104327,ENSG00000199354,ENSG00000253799,ENSG00000180694,ENSG00000254182,ENSG00000123119,ENSG00000254251
chr8	90940363	90940969	8:90940363-90940969	ENSG00000248231,ENSG00000275103,ENSG00000104327,ENSG00000254180,ENSG00000253394,ENSG00000199354,ENSG00000253799,ENSG00000254182,ENSG00000123119,ENSG00000254251,ENSG00000214954,ENSG00000253525
chr8	90942160	90942476	8:90942160-90942476	ENSG00000104327,ENSG00000254180,ENSG00000253394,ENSG00000199354,ENSG00000253799,ENSG00000254182,ENSG00000123119,ENSG00000254251,ENSG00000214954,ENSG00000253525
chr8	90942886	90943122	8:90942886-90943122	ENSG00000104327,ENSG00000254180,ENSG00000253394,ENSG00000199354,ENSG00000253799,ENSG00000254182,ENSG00000123119,ENSG00000254251
chr8	90984700	90985797	8:90984700-90985797	ENSG00000253349,ENSG00000104327,ENSG00000254180,ENSG00000253394,ENSG00000199354,ENSG00000253799,ENSG00000254182,ENSG00000254251,ENSG00000253250,ENSG00000253358,ENSG00000253738,ENSG00000155100,ENSG00000214954,ENSG00000253525,ENSG00000266194
chr8	91004185	91004346	8:91004185-91004346	ENSG00000253394,ENSG00000253358,ENSG00000214954,ENSG00000253525
chr8	91008730	91009070	8:91008730-91009070	ENSG00000104327,ENSG00000253394,ENSG00000199354,ENSG00000254251,ENSG00000253358,ENSG00000214954,ENSG00000253525
chr8	91040193	91040409	8:91040193-91040409	ENSG00000155099,ENSG00000253358,ENSG00000254219,ENSG00000214954
chr8	91040446	91041399	8:91040446-91041399	ENSG00000155099,ENSG00000253358,ENSG00000254219,ENSG00000214954,ENSG00000253525
chr8	91069664	91069802	8:91069664-91069802	ENSG00000253738,ENSG00000155100,ENSG00000214954
chr8	91069850	91070597	8:91069850-91070597	ENSG00000104327,ENSG00000254180,ENSG00000253394,ENSG00000199354,ENSG00000253799,ENSG00000254182,ENSG00000254251,ENSG00000253250,ENSG00000155099,ENSG00000253358,ENSG00000254219,ENSG00000253738,ENSG00000155100,ENSG00000214954,ENSG00000253525,ENSG00000266194
chr8	91228522	91228642	8:91228522-91228642	ENSG00000253394,ENSG00000214954,ENSG00000253525,ENSG00000266194,ENSG00000147606,ENSG00000200151
chr8	91249208	91249312	8:91249208-91249312	ENSG00000253525,ENSG00000266194,ENSG00000147606,ENSG00000200151
chr8	91360158	91360443	8:91360158-91360443	ENSG00000253394,ENSG00000254251,ENSG00000214954,ENSG00000253525,ENSG00000266194,ENSG00000147606,ENSG00000200151
chr8	91360494	91360681	8:91360494-91360681	ENSG00000214954,ENSG00000253525,ENSG00000266194,ENSG00000147606,ENSG00000200151
chr8	91364013	91364709	8:91364013-91364709	ENSG00000248231,ENSG00000104327,ENSG00000253394,ENSG00000199354,ENSG00000254251,ENSG00000214954,ENSG00000253525,ENSG00000266194,ENSG00000147606,ENSG00000200151,ENSG00000253118
chr8	91368949	91369049	8:91368949-91369049	ENSG00000253525,ENSG00000266194,ENSG00000200151
chr8	91421725	91421858	8:91421725-91421858	ENSG00000253525,ENSG00000266194,ENSG00000253901,ENSG00000200151,ENSG00000271202
chr8	91975878	91976203	8:91975878-91976203	ENSG00000253901,ENSG00000200151,ENSG00000271202,ENSG00000229182,ENSG00000079102,ENSG00000253576
chr8	92019191	92019537	8:92019191-92019537	ENSG00000253901,ENSG00000271202,ENSG00000229182,ENSG00000079102,ENSG00000233778
chr8	92047816	92048016	8:92047816-92048016	ENSG00000253901,ENSG00000229182
chr8	92051554	92051788	8:92051554-92051788	ENSG00000253901,ENSG00000271202,ENSG00000229182,ENSG00000233778,ENSG00000253118
chr8	92059652	92059857	8:92059652-92059857	ENSG00000079102
chr8	92061662	92061977	8:92061662-92061977	ENSG00000253901,ENSG00000271202,ENSG00000079102,ENSG00000233778
chr8	92062523	92062784	8:92062523-92062784	ENSG00000079102
chr8	92071408	92071515	8:92071408-92071515	ENSG00000233778
chr8	92071581	92071886	8:92071581-92071886	ENSG00000233778
chr8	92078562	92078728	8:92078562-92078728	-
chr8	92079436	92079904	8:92079436-92079904	ENSG00000079102,ENSG00000233778
chr8	92082441	92082605	8:92082441-92082605	-
chr8	92095276	92095675	8:92095276-92095675	ENSG00000079102
chr8	92101344	92102391	8:92101344-92102391	ENSG00000079102,ENSG00000233778
chr8	92102463	92103862	8:92102463-92103862	ENSG00000079102,ENSG00000233778
chr8	92509705	92509894	8:92509705-92509894	ENSG00000233778,ENSG00000253118,ENSG00000253682,ENSG00000253749,ENSG00000288005
chr8	92555895	92556102	8:92555895-92556102	ENSG00000253901,ENSG00000271202,ENSG00000229182,ENSG00000233778,ENSG00000253118,ENSG00000253682,ENSG00000253749,ENSG00000288005,ENSG00000248858,ENSG00000254020,ENSG00000253577,ENSG00000253197
chr8	92607829	92608145	8:92607829-92608145	ENSG00000253901,ENSG00000229182,ENSG00000233778,ENSG00000253118,ENSG00000253682,ENSG00000253749,ENSG00000288005,ENSG00000248858,ENSG00000254020,ENSG00000253577,ENSG00000253197
chr8	92608299	92608508	8:92608299-92608508	ENSG00000233778,ENSG00000253118,ENSG00000253682,ENSG00000253749,ENSG00000288005,ENSG00000248858,ENSG00000254020,ENSG00000253577
chr8	92619405	92619670	8:92619405-92619670	ENSG00000253901,ENSG00000229182,ENSG00000233778,ENSG00000253118,ENSG00000253682,ENSG00000253749,ENSG00000288005,ENSG00000248858,ENSG00000254020,ENSG00000253577,ENSG00000253197
chr8	92619751	92619896	8:92619751-92619896	ENSG00000253118,ENSG00000253682,ENSG00000253749,ENSG00000288005,ENSG00000248858,ENSG00000254020,ENSG00000253577
chr8	92648317	92648646	8:92648317-92648646	ENSG00000253118,ENSG00000253682,ENSG00000253749,ENSG00000253634,ENSG00000288005,ENSG00000248858,ENSG00000254020,ENSG00000253577
chr8	92651818	92652061	8:92651818-92652061	ENSG00000253749,ENSG00000253634,ENSG00000253177,ENSG00000288005,ENSG00000254020,ENSG00000253577
chr8	92668365	92669129	8:92668365-92669129	ENSG00000253118,ENSG00000253682,ENSG00000253749,ENSG00000253634,ENSG00000253177,ENSG00000288005,ENSG00000248858,ENSG00000254020,ENSG00000253577
chr8	92798781	92798889	8:92798781-92798889	ENSG00000253118,ENSG00000253682,ENSG00000253749,ENSG00000288005,ENSG00000248858,ENSG00000254020,ENSG00000253577,ENSG00000253197
chr8	92965286	92966444	8:92965286-92966444	ENSG00000248858,ENSG00000253197,ENSG00000205133,ENSG00000251347,ENSG00000277063
chr8	93018795	93018937	8:93018795-93018937	ENSG00000248858,ENSG00000253197,ENSG00000205133,ENSG00000277063
chr8	93100294	93100478	8:93100294-93100478	ENSG00000253197
chr8	93120234	93120636	8:93120234-93120636	ENSG00000200151,ENSG00000271202,ENSG00000233778,ENSG00000253682,ENSG00000248858,ENSG00000254020,ENSG00000253197,ENSG00000277063,ENSG00000279847
chr8	93127738	93127986	8:93127738-93127986	ENSG00000271202,ENSG00000233778,ENSG00000248858,ENSG00000253197,ENSG00000277063,ENSG00000279847
chr8	93169643	93169743	8:93169643-93169743	ENSG00000279847
chr8	93229550	93229778	8:93229550-93229778	ENSG00000253960,ENSG00000268080,ENSG00000254089
chr8	93239868	93239986	8:93239868-93239986	ENSG00000253960,ENSG00000268080,ENSG00000254089
chr8	93284702	93285026	8:93284702-93285026	ENSG00000253901,ENSG00000200151,ENSG00000271202,ENSG00000229182,ENSG00000253197,ENSG00000246662,ENSG00000254089,ENSG00000253781
chr8	93314153	93314367	8:93314153-93314367	ENSG00000200151,ENSG00000253197,ENSG00000254089
chr8	93314437	93314916	8:93314437-93314916	ENSG00000253901,ENSG00000200151,ENSG00000271202,ENSG00000229182,ENSG00000253118,ENSG00000253682,ENSG00000253749,ENSG00000248858,ENSG00000254020,ENSG00000253577,ENSG00000253197,ENSG00000277063,ENSG00000246662,ENSG00000254089,ENSG00000253781
chr8	93314962	93315412	8:93314962-93315412	ENSG00000200151,ENSG00000248858,ENSG00000253197,ENSG00000254089
chr8	93351579	93351830	8:93351579-93351830	ENSG00000254020,ENSG00000253197,ENSG00000253781
chr8	93360443	93360543	8:93360443-93360543	ENSG00000253197,ENSG00000253781
chr8	93361211	93361348	8:93361211-93361348	ENSG00000253197,ENSG00000253781
chr8	93365866	93365980	8:93365866-93365980	-
chr8	93398041	93398824	8:93398041-93398824	ENSG00000253781
chr8	93404172	93404745	8:93404172-93404745	ENSG00000253901,ENSG00000200151,ENSG00000271202,ENSG00000229182,ENSG00000233778,ENSG00000253118,ENSG00000253749,ENSG00000248858,ENSG00000253197,ENSG00000246662,ENSG00000253781
chr8	93423885	93424236	8:93423885-93424236	ENSG00000246662,ENSG00000253781
chr8	93429927	93430440	8:93429927-93430440	ENSG00000246662,ENSG00000222416
chr8	93445293	93445495	8:93445293-93445495	ENSG00000222416,ENSG00000253781
chr8	93453538	93454015	8:93453538-93454015	ENSG00000253901,ENSG00000200151,ENSG00000271202,ENSG00000229182,ENSG00000233778,ENSG00000253118,ENSG00000253682,ENSG00000253749,ENSG00000248858,ENSG00000254020,ENSG00000253577,ENSG00000253197,ENSG00000222416,ENSG00000253781
chr8	93456142	93456301	8:93456142-93456301	ENSG00000222416,ENSG00000253781
chr8	93498702	93498829	8:93498702-93498829	ENSG00000253781
chr8	93694217	93694322	8:93694217-93694322	ENSG00000253781,ENSG00000188343,ENSG00000271971,ENSG00000253854,ENSG00000253722
chr8	93696665	93696825	8:93696665-93696825	ENSG00000246662,ENSG00000188343,ENSG00000271971,ENSG00000253854,ENSG00000253722
chr8	93700092	93701069	8:93700092-93701069	ENSG00000246662,ENSG00000188343,ENSG00000271971,ENSG00000253854,ENSG00000253722
chr8	93740294	93741455	8:93740294-93741455	ENSG00000271971,ENSG00000253854,ENSG00000183808,ENSG00000253722,ENSG00000279331,ENSG00000253848,ENSG00000164953
chr8	93754676	93755123	8:93754676-93755123	ENSG00000271971,ENSG00000253854,ENSG00000183808,ENSG00000253722,ENSG00000279331,ENSG00000253848,ENSG00000164953
chr8	93822472	93822590	8:93822472-93822590	ENSG00000254057,ENSG00000254387,ENSG00000251234,ENSG00000240509,ENSG00000275386
chr8	93880417	93880526	8:93880417-93880526	ENSG00000254057,ENSG00000254387,ENSG00000251234
chr8	93916301	93917908	8:93916301-93917908	ENSG00000271971,ENSG00000253854,ENSG00000253722,ENSG00000254057,ENSG00000254387,ENSG00000164951,ENSG00000264448,ENSG00000284288,ENSG00000251234,ENSG00000240509
chr8	93961029	93961176	8:93961029-93961176	ENSG00000271971,ENSG00000253854,ENSG00000254057,ENSG00000254387,ENSG00000251234,ENSG00000240509,ENSG00000275386
chr8	93975286	93975396	8:93975286-93975396	ENSG00000254057,ENSG00000254387,ENSG00000251234,ENSG00000275386
chr8	93991391	93991858	8:93991391-93991858	ENSG00000253781,ENSG00000271971,ENSG00000253854,ENSG00000253722,ENSG00000254057,ENSG00000254387,ENSG00000251234,ENSG00000275386
chr8	93994783	93995070	8:93994783-93995070	ENSG00000253781,ENSG00000271971,ENSG00000253854,ENSG00000253722,ENSG00000254057,ENSG00000254387,ENSG00000251234,ENSG00000275386
chr8	94059399	94059600	8:94059399-94059600	-
chr8	94100018	94100222	8:94100018-94100222	ENSG00000253585
chr8	94101156	94101640	8:94101156-94101640	ENSG00000253585
chr8	94112641	94112841	8:94112641-94112841	ENSG00000253585
chr8	94114896	94115799	8:94114896-94115799	ENSG00000253585,ENSG00000079112,ENSG00000249510
chr8	94146794	94147178	8:94146794-94147178	ENSG00000079112,ENSG00000249510
chr8	94155748	94156762	8:94155748-94156762	ENSG00000079112,ENSG00000249510
chr8	94185401	94185539	8:94185401-94185539	ENSG00000079112,ENSG00000249510
chr8	94227186	94227510	8:94227186-94227510	ENSG00000079112,ENSG00000249510
chr8	94234271	94234630	8:94234271-94234630	ENSG00000079112,ENSG00000249510
chr8	94242073	94242401	8:94242073-94242401	ENSG00000249510
chr8	94250073	94250173	8:94250073-94250173	ENSG00000164949
chr8	94250286	94250424	8:94250286-94250424	ENSG00000164949
chr8	94260970	94261070	8:94260970-94261070	ENSG00000164949
chr8	94262017	94262688	8:94262017-94262688	ENSG00000249510,ENSG00000164949
chr8	94274014	94274552	8:94274014-94274552	ENSG00000079112,ENSG00000249510,ENSG00000164949,ENSG00000274701
chr8	94303675	94304031	8:94303675-94304031	ENSG00000253781,ENSG00000254057,ENSG00000254387,ENSG00000249510,ENSG00000274701
chr8	94323717	94323822	8:94323717-94323822	-
chr8	94326008	94326142	8:94326008-94326142	-
chr8	94327492	94327592	8:94327492-94327592	-
chr8	94357201	94357348	8:94357201-94357348	ENSG00000244217
chr8	94357802	94357922	8:94357802-94357922	ENSG00000244217
chr8	94436864	94437159	8:94436864-94437159	ENSG00000265817,ENSG00000254190,ENSG00000254283
chr8	94474835	94475394	8:94474835-94475394	ENSG00000197275,ENSG00000164944,ENSG00000254315,ENSG00000253175,ENSG00000254190,ENSG00000254283,ENSG00000261437
chr8	94506557	94506684	8:94506557-94506684	ENSG00000164944,ENSG00000254315,ENSG00000253175,ENSG00000254190,ENSG00000254283
chr8	94553216	94553888	8:94553216-94553888	ENSG00000164944,ENSG00000254315,ENSG00000253704,ENSG00000253175,ENSG00000254190,ENSG00000254283,ENSG00000261437,ENSG00000104413,ENSG00000274701,ENSG00000241003,ENSG00000253429,ENSG00000254307
chr8	94719421	94720372	8:94719421-94720372	ENSG00000253175,ENSG00000254190,ENSG00000254283,ENSG00000261437,ENSG00000104413,ENSG00000274701,ENSG00000241003,ENSG00000253429,ENSG00000199701,ENSG00000156162,ENSG00000254307,ENSG00000202112
chr8	94760637	94760991	8:94760637-94760991	ENSG00000261437,ENSG00000104413,ENSG00000274701,ENSG00000241003,ENSG00000254307
chr8	94822701	94823776	8:94822701-94823776	ENSG00000261437,ENSG00000254307,ENSG00000164941,ENSG00000272509,ENSG00000243979
chr8	94894987	94896398	8:94894987-94896398	ENSG00000254307,ENSG00000164941,ENSG00000175305,ENSG00000272509,ENSG00000243979,ENSG00000156170
chr8	94896516	94896825	8:94896516-94896825	ENSG00000164941,ENSG00000175305,ENSG00000272509,ENSG00000243979,ENSG00000156170
chr8	94947204	94947345	8:94947204-94947345	ENSG00000272509,ENSG00000164938,ENSG00000253878
chr8	94948545	94950020	8:94948545-94950020	ENSG00000254307,ENSG00000175305,ENSG00000272509,ENSG00000243979,ENSG00000156170,ENSG00000164938,ENSG00000253878,ENSG00000287322,ENSG00000245080,ENSG00000254248,ENSG00000284147,ENSG00000283522
chr8	94961943	94962105	8:94961943-94962105	ENSG00000156170,ENSG00000253878,ENSG00000253528
chr8	94967968	94968357	8:94967968-94968357	ENSG00000272509,ENSG00000156170,ENSG00000253878,ENSG00000253528
chr8	94988066	94988493	8:94988066-94988493	ENSG00000254307,ENSG00000272509,ENSG00000156170,ENSG00000253878,ENSG00000253528,ENSG00000287322,ENSG00000245080,ENSG00000254248,ENSG00000284147,ENSG00000283522
chr8	95010918	95011194	8:95010918-95011194	ENSG00000254307,ENSG00000272509,ENSG00000287322,ENSG00000245080,ENSG00000254248,ENSG00000284147,ENSG00000283522
chr8	95024738	95025353	8:95024738-95025353	ENSG00000254307,ENSG00000164941,ENSG00000272509,ENSG00000156170,ENSG00000287322,ENSG00000200525,ENSG00000245080,ENSG00000254248,ENSG00000284147,ENSG00000283522
chr8	95052155	95052365	8:95052155-95052365	ENSG00000156170,ENSG00000287322,ENSG00000200525,ENSG00000245080,ENSG00000254248,ENSG00000284147,ENSG00000283522
chr8	95133321	95134430	8:95133321-95134430	ENSG00000254307,ENSG00000272509,ENSG00000287322,ENSG00000200525,ENSG00000245080,ENSG00000254248,ENSG00000284147,ENSG00000283522,ENSG00000175895,ENSG00000253351
chr8	95154628	95154738	8:95154628-95154738	ENSG00000287322,ENSG00000245080,ENSG00000254248,ENSG00000284147,ENSG00000283522,ENSG00000253351
chr8	95225704	95225820	8:95225704-95225820	ENSG00000245080,ENSG00000254248,ENSG00000284147,ENSG00000283522,ENSG00000253351
chr8	95248820	95248938	8:95248820-95248938	ENSG00000287322,ENSG00000200525,ENSG00000245080,ENSG00000254248,ENSG00000284147,ENSG00000283522,ENSG00000253351
chr8	95268323	95270177	8:95268323-95270177	ENSG00000254307,ENSG00000287322,ENSG00000245080,ENSG00000254248,ENSG00000284147,ENSG00000283522,ENSG00000253773,ENSG00000253351,ENSG00000156172,ENSG00000253945,ENSG00000253872,ENSG00000202112
chr8	95270350	95270450	8:95270350-95270450	ENSG00000253773,ENSG00000156172
chr8	95431347	95431537	8:95431347-95431537	ENSG00000253773,ENSG00000253945,ENSG00000253872,ENSG00000202112,ENSG00000254079,ENSG00000248762,ENSG00000183663
chr8	96164441	96164557	8:96164441-96164557	ENSG00000253872,ENSG00000202112,ENSG00000254079,ENSG00000248762,ENSG00000183663,ENSG00000271349,ENSG00000270131,ENSG00000156466
chr8	96235166	96235866	8:96235166-96235866	ENSG00000156467,ENSG00000254224,ENSG00000156469,ENSG00000156471,ENSG00000199732
chr8	96261308	96262193	8:96261308-96262193	ENSG00000271349,ENSG00000270131,ENSG00000156467,ENSG00000254224,ENSG00000156469,ENSG00000156471,ENSG00000199732
chr8	96262290	96262439	8:96262290-96262439	ENSG00000156469,ENSG00000156471,ENSG00000199732
chr8	96333283	96333435	8:96333283-96333435	ENSG00000156471,ENSG00000199732,ENSG00000253105,ENSG00000202095
chr8	96493327	96494335	8:96493327-96494335	ENSG00000199732,ENSG00000253105,ENSG00000202095,ENSG00000169439
chr8	96494612	96494755	8:96494612-96494755	ENSG00000253105,ENSG00000202095,ENSG00000169439
chr8	96494973	96495454	8:96494973-96495454	ENSG00000253105,ENSG00000202095,ENSG00000169439
chr8	96620686	96620844	8:96620686-96620844	ENSG00000253105,ENSG00000202095
chr8	96644925	96645764	8:96644925-96645764	ENSG00000199732,ENSG00000253105,ENSG00000104324
chr8	96730364	96730531	8:96730364-96730531	ENSG00000104324
chr8	96735879	96736030	8:96735879-96736030	ENSG00000202095,ENSG00000104324
chr8	96789379	96789675	8:96789379-96789675	ENSG00000253105
chr8	96791123	96791262	8:96791123-96791262	-
chr8	96829178	96829385	8:96829178-96829385	ENSG00000253105,ENSG00000202095
chr8	96831674	96831826	8:96831674-96831826	ENSG00000253105,ENSG00000202095
chr8	96836197	96836833	8:96836197-96836833	ENSG00000202112,ENSG00000254079,ENSG00000248762,ENSG00000183663,ENSG00000271349,ENSG00000199732,ENSG00000253105,ENSG00000202095
chr8	96905445	96905630	8:96905445-96905630	ENSG00000253105
chr8	96909574	96909750	8:96909574-96909750	ENSG00000254079,ENSG00000248762,ENSG00000253105
chr8	96922135	96922409	8:96922135-96922409	ENSG00000253105,ENSG00000202095
chr8	96927072	96927475	8:96927072-96927475	ENSG00000248762,ENSG00000253105,ENSG00000202095
chr8	96928568	96928728	8:96928568-96928728	ENSG00000253105,ENSG00000202095
chr8	96937441	96937681	8:96937441-96937681	ENSG00000202112,ENSG00000254079,ENSG00000248762,ENSG00000183663,ENSG00000199732,ENSG00000253105,ENSG00000202095
chr8	96958793	96958905	8:96958793-96958905	-
chr8	96959420	96959638	8:96959420-96959638	ENSG00000253105
chr8	96965909	96966041	8:96965909-96966041	ENSG00000183663,ENSG00000253105,ENSG00000202095
chr8	96966133	96966371	8:96966133-96966371	-
chr8	96972770	96972990	8:96972770-96972990	ENSG00000183663,ENSG00000202095
chr8	97137745	97137906	8:97137745-97137906	ENSG00000272249,ENSG00000270077
chr8	97148285	97148448	8:97148285-97148448	ENSG00000272249,ENSG00000270077
chr8	97148773	97148878	8:97148773-97148878	ENSG00000272249,ENSG00000270077
chr8	97196950	97197411	8:97196950-97197411	ENSG00000254079,ENSG00000248762,ENSG00000183663,ENSG00000199732,ENSG00000253105,ENSG00000202095,ENSG00000260640,ENSG00000207215
chr8	97234147	97234273	8:97234147-97234273	ENSG00000260640
chr8	97277567	97278151	8:97277567-97278151	ENSG00000202095,ENSG00000260640,ENSG00000180543,ENSG00000207215
chr8	97293655	97294030	8:97293655-97294030	ENSG00000260640,ENSG00000207215
chr8	97344586	97344764	8:97344586-97344764	ENSG00000207215
chr8	97424061	97424558	8:97424061-97424558	ENSG00000254079,ENSG00000248762,ENSG00000183663,ENSG00000253105,ENSG00000202095,ENSG00000207215
chr8	97424882	97425037	8:97424882-97425037	ENSG00000207215
chr8	97434012	97434718	8:97434012-97434718	ENSG00000253872,ENSG00000202112,ENSG00000254079,ENSG00000248762,ENSG00000183663,ENSG00000271349,ENSG00000199732,ENSG00000253105,ENSG00000202095,ENSG00000260640,ENSG00000207215,ENSG00000270861
chr8	97553540	97553658	8:97553540-97553658	ENSG00000199732
chr8	97560116	97560216	8:97560116-97560216	-
chr8	97607002	97607655	8:97607002-97607655	ENSG00000213750,ENSG00000287654,ENSG00000147649,ENSG00000270861,ENSG00000253639,ENSG00000177459
chr8	97643603	97644811	8:97643603-97644811	ENSG00000213750,ENSG00000287654,ENSG00000147649,ENSG00000253639
chr8	97644854	97645315	8:97644854-97645315	ENSG00000213750,ENSG00000287654,ENSG00000147649
chr8	97763721	97763821	8:97763721-97763821	ENSG00000202399,ENSG00000104341,ENSG00000270682,ENSG00000270861,ENSG00000253639
chr8	97774968	97775272	8:97774968-97775272	ENSG00000202399,ENSG00000104341,ENSG00000270682,ENSG00000270861,ENSG00000253639
chr8	97775492	97776605	8:97775492-97776605	ENSG00000202399,ENSG00000104341,ENSG00000270682,ENSG00000270861,ENSG00000253639,ENSG00000177459
chr8	97798876	97799002	8:97798876-97799002	ENSG00000104341,ENSG00000270682,ENSG00000270861,ENSG00000253639
chr8	97869379	97869571	8:97869379-97869571	ENSG00000270861,ENSG00000253639,ENSG00000243504,ENSG00000132561
chr8	98045242	98045991	8:98045242-98045991	ENSG00000270861,ENSG00000253639,ENSG00000132561,ENSG00000156482,ENSG00000245970,ENSG00000207067,ENSG00000252755,ENSG00000177459
chr8	98116918	98117574	8:98116918-98117574	ENSG00000270861,ENSG00000156482,ENSG00000245970,ENSG00000207067,ENSG00000252755,ENSG00000177459,ENSG00000132541,ENSG00000104356
chr8	98157965	98158137	8:98157965-98158137	ENSG00000104356
chr8	98164683	98164806	8:98164683-98164806	ENSG00000104356
chr8	98166770	98167081	8:98166770-98167081	ENSG00000252558
chr8	98170157	98170347	8:98170157-98170347	ENSG00000252558
chr8	98179224	98179733	8:98179224-98179733	ENSG00000252558,ENSG00000207378,ENSG00000253911,ENSG00000253562,ENSG00000253532,ENSG00000236583,ENSG00000237704,ENSG00000225017,ENSG00000221753
chr8	98184299	98184498	8:98184299-98184498	ENSG00000252558
chr8	98293630	98294469	8:98293630-98294469	ENSG00000104361
chr8	98297150	98297513	8:98297150-98297513	ENSG00000104361,ENSG00000252558
chr8	98329253	98329358	8:98329253-98329358	-
chr8	98338197	98338583	8:98338197-98338583	ENSG00000207378,ENSG00000253911,ENSG00000254112,ENSG00000253562,ENSG00000236583
chr8	98358213	98358404	8:98358213-98358404	ENSG00000207378
chr8	98358847	98359243	8:98358847-98359243	ENSG00000278914,ENSG00000253468,ENSG00000272321,ENSG00000207378,ENSG00000253911,ENSG00000253532
chr8	98364557	98365193	8:98364557-98365193	ENSG00000278914,ENSG00000207378
chr8	98367901	98368214	8:98367901-98368214	ENSG00000278914,ENSG00000253468,ENSG00000207378,ENSG00000236583,ENSG00000237704
chr8	98372702	98372826	8:98372702-98372826	ENSG00000278914
chr8	98382130	98383130	8:98382130-98383130	ENSG00000104375,ENSG00000278914,ENSG00000253468,ENSG00000272321,ENSG00000207378
chr8	98402399	98403196	8:98402399-98403196	ENSG00000278914,ENSG00000253468,ENSG00000272321,ENSG00000207378,ENSG00000253911,ENSG00000254112,ENSG00000253532,ENSG00000236583
chr8	98426870	98427078	8:98426870-98427078	ENSG00000278914,ENSG00000253468,ENSG00000156486,ENSG00000272321,ENSG00000207378,ENSG00000254112
chr8	98454249	98454399	8:98454249-98454399	ENSG00000253468,ENSG00000272321,ENSG00000207378
chr8	98454768	98454882	8:98454768-98454882	ENSG00000272321,ENSG00000207378
chr8	98537357	98537578	8:98537357-98537578	ENSG00000253911,ENSG00000254112,ENSG00000253562,ENSG00000253532,ENSG00000236583,ENSG00000237704,ENSG00000225017,ENSG00000206699
chr8	98730853	98730989	8:98730853-98730989	ENSG00000253911,ENSG00000254112,ENSG00000253415,ENSG00000254312,ENSG00000253562,ENSG00000253532,ENSG00000225017
chr8	98781445	98781741	8:98781445-98781741	ENSG00000253911,ENSG00000254112,ENSG00000240870,ENSG00000253532
chr8	98825210	98825766	8:98825210-98825766	ENSG00000104375,ENSG00000253911,ENSG00000254112,ENSG00000253415,ENSG00000254312,ENSG00000229625,ENSG00000253180,ENSG00000253562,ENSG00000253532,ENSG00000236583,ENSG00000237704,ENSG00000225017,ENSG00000206699
chr8	98825832	98826358	8:98825832-98826358	ENSG00000104375,ENSG00000253911,ENSG00000254112,ENSG00000253415,ENSG00000254312,ENSG00000229625,ENSG00000253180,ENSG00000253562,ENSG00000253532,ENSG00000236583,ENSG00000237704,ENSG00000225017,ENSG00000206699,ENSG00000207804,ENSG00000216069,ENSG00000212414,ENSG00000221753
chr8	98926074	98926239	8:98926074-98926239	ENSG00000253911,ENSG00000254112,ENSG00000253415,ENSG00000254312,ENSG00000223281,ENSG00000229625,ENSG00000253562,ENSG00000253532,ENSG00000236583,ENSG00000237704,ENSG00000225017
chr8	98930833	98930956	8:98930833-98930956	ENSG00000253415,ENSG00000254312,ENSG00000223281,ENSG00000229625,ENSG00000237704,ENSG00000225017
chr8	98939962	98940214	8:98939962-98940214	ENSG00000253415,ENSG00000254312,ENSG00000271930,ENSG00000164920,ENSG00000229625,ENSG00000253180,ENSG00000253532
chr8	98940922	98941449	8:98940922-98941449	ENSG00000104375,ENSG00000253415,ENSG00000254312,ENSG00000271930,ENSG00000164920,ENSG00000229625,ENSG00000253180,ENSG00000253562,ENSG00000253532,ENSG00000236583,ENSG00000237704,ENSG00000225017
chr8	98941682	98942038	8:98941682-98942038	ENSG00000104375,ENSG00000253415,ENSG00000254312,ENSG00000271930,ENSG00000164920,ENSG00000229625,ENSG00000253180,ENSG00000253562,ENSG00000253532,ENSG00000236583,ENSG00000237704,ENSG00000225017
chr8	98944170	98944802	8:98944170-98944802	ENSG00000104375,ENSG00000254112,ENSG00000253415,ENSG00000254312,ENSG00000271930,ENSG00000164920,ENSG00000253948,ENSG00000229625,ENSG00000253180,ENSG00000253562,ENSG00000253532,ENSG00000236583,ENSG00000237704,ENSG00000225017
chr8	98948265	98948403	8:98948265-98948403	ENSG00000271930,ENSG00000164920,ENSG00000229625
chr8	98948508	98948618	8:98948508-98948618	ENSG00000271930,ENSG00000164920,ENSG00000229625,ENSG00000253180,ENSG00000253562
chr8	99012724	99013714	8:99012724-99013714	ENSG00000253948,ENSG00000253180,ENSG00000132549,ENSG00000253562,ENSG00000253532
chr8	99606279	99606839	8:99606279-99606839	ENSG00000254112,ENSG00000253562,ENSG00000253532,ENSG00000236583,ENSG00000237704,ENSG00000225017,ENSG00000206699,ENSG00000207804,ENSG00000216069,ENSG00000243254,ENSG00000235683,ENSG00000212414,ENSG00000221753
chr8	99612258	99612681	8:99612258-99612681	ENSG00000236583,ENSG00000237704,ENSG00000225017,ENSG00000206699,ENSG00000207804,ENSG00000216069,ENSG00000243254,ENSG00000235683,ENSG00000212414,ENSG00000221753
chr8	99804379	99804536	8:99804379-99804536	ENSG00000236583,ENSG00000237704,ENSG00000225017,ENSG00000206699,ENSG00000207804,ENSG00000216069,ENSG00000235683,ENSG00000253539,ENSG00000253912
chr8	99858319	99858517	8:99858319-99858517	ENSG00000206699,ENSG00000235683,ENSG00000212414,ENSG00000221753
chr8	99858577	99858763	8:99858577-99858763	ENSG00000237704,ENSG00000206699,ENSG00000207804,ENSG00000216069,ENSG00000235683,ENSG00000212414,ENSG00000221753
chr8	99860345	99860529	8:99860345-99860529	ENSG00000132549,ENSG00000206699,ENSG00000235683,ENSG00000212414,ENSG00000221753
chr8	99872775	99873032	8:99872775-99873032	ENSG00000132549,ENSG00000164919,ENSG00000287952,ENSG00000212414,ENSG00000221753
chr8	99893379	99893859	8:99893379-99893859	ENSG00000164919,ENSG00000287952,ENSG00000212414,ENSG00000221753
chr8	100105929	100106128	8:100105929-100106128	ENSG00000132554,ENSG00000212414,ENSG00000221753
chr8	100145763	100146029	8:100145763-100146029	ENSG00000156509,ENSG00000147669,ENSG00000202310,ENSG00000253299,ENSG00000199667
chr8	100150089	100150790	8:100150089-100150790	ENSG00000156509,ENSG00000147669,ENSG00000104450,ENSG00000202310,ENSG00000253299,ENSG00000199667,ENSG00000254364
chr8	100158431	100158593	8:100158431-100158593	ENSG00000156509,ENSG00000147669,ENSG00000104450,ENSG00000202310,ENSG00000253299,ENSG00000199667
chr8	100212782	100213317	8:100212782-100213317	ENSG00000212414,ENSG00000156509,ENSG00000147669,ENSG00000104450,ENSG00000202310,ENSG00000253299,ENSG00000199667,ENSG00000253824,ENSG00000265599,ENSG00000253666,ENSG00000254364
chr8	100213357	100213495	8:100213357-100213495	ENSG00000104450,ENSG00000253299,ENSG00000199667
chr8	100303157	100303264	8:100303157-100303264	ENSG00000034677,ENSG00000253824,ENSG00000265599,ENSG00000253666
chr8	100308774	100309005	8:100308774-100309005	ENSG00000034677,ENSG00000253824,ENSG00000265599,ENSG00000253666,ENSG00000254364
chr8	100309182	100310727	8:100309182-100310727	ENSG00000253299,ENSG00000199667,ENSG00000034677,ENSG00000253217,ENSG00000253824,ENSG00000265599,ENSG00000253666,ENSG00000254364
chr8	100336389	100336823	8:100336389-100336823	ENSG00000034677,ENSG00000253217,ENSG00000253824,ENSG00000265599,ENSG00000253666
chr8	100346350	100346524	8:100346350-100346524	ENSG00000253217,ENSG00000253824,ENSG00000265599,ENSG00000253666
chr8	100438077	100438654	8:100438077-100438654	ENSG00000253824,ENSG00000265599,ENSG00000253842,ENSG00000253666,ENSG00000254364
chr8	100510146	100510306	8:100510146-100510306	ENSG00000253824,ENSG00000265599,ENSG00000253666,ENSG00000254364
chr8	100510404	100510624	8:100510404-100510624	ENSG00000253824,ENSG00000265599,ENSG00000253666,ENSG00000254364
chr8	100540919	100541052	8:100540919-100541052	ENSG00000156509,ENSG00000253299,ENSG00000253824,ENSG00000253666,ENSG00000254364,ENSG00000186106,ENSG00000251013
chr8	100559242	100560076	8:100559242-100560076	ENSG00000186106,ENSG00000251013,ENSG00000222795
chr8	100564088	100564288	8:100564088-100564288	ENSG00000186106,ENSG00000251013,ENSG00000222795
chr8	100565064	100565331	8:100565064-100565331	ENSG00000186106,ENSG00000242399,ENSG00000222795
chr8	100567500	100567783	8:100567500-100567783	ENSG00000186106,ENSG00000284570,ENSG00000202001,ENSG00000242399,ENSG00000222795
chr8	100605341	100606203	8:100605341-100606203	ENSG00000253740,ENSG00000284570,ENSG00000202001,ENSG00000242399,ENSG00000222795
chr8	100616619	100617476	8:100616619-100617476	ENSG00000221753,ENSG00000174226,ENSG00000253740,ENSG00000284570,ENSG00000221527,ENSG00000202001,ENSG00000242399,ENSG00000222795
chr8	100619359	100619677	8:100619359-100619677	ENSG00000174226,ENSG00000253740
chr8	100625715	100625870	8:100625715-100625870	ENSG00000202001,ENSG00000242399
chr8	100631532	100631838	8:100631532-100631838	ENSG00000284570,ENSG00000221527,ENSG00000202001,ENSG00000242399
chr8	100649600	100649763	8:100649600-100649763	ENSG00000174226,ENSG00000284570,ENSG00000221527,ENSG00000202001,ENSG00000242399
chr8	100654354	100654773	8:100654354-100654773	ENSG00000174226,ENSG00000252764,ENSG00000284570,ENSG00000221527,ENSG00000202001,ENSG00000242399,ENSG00000222795
chr8	100662671	100662976	8:100662671-100662976	ENSG00000174226,ENSG00000284570,ENSG00000202001
chr8	100663016	100663173	8:100663016-100663173	ENSG00000174226
chr8	100663340	100663521	8:100663340-100663521	ENSG00000174226,ENSG00000284570,ENSG00000202001
chr8	100667610	100667980	8:100667610-100667980	ENSG00000174226,ENSG00000252764,ENSG00000284570,ENSG00000202001,ENSG00000242399
chr8	100676661	100676864	8:100676661-100676864	ENSG00000252764,ENSG00000284570,ENSG00000221527,ENSG00000202001,ENSG00000242399,ENSG00000222795
chr8	100720792	100721098	8:100720792-100721098	ENSG00000070756,ENSG00000284570,ENSG00000221527,ENSG00000202001,ENSG00000242399
chr8	100721216	100723173	8:100721216-100723173	ENSG00000070756,ENSG00000284570,ENSG00000221527,ENSG00000202001,ENSG00000242399,ENSG00000222795
chr8	100847222	100847722	8:100847222-100847722	ENSG00000202001,ENSG00000242399,ENSG00000222795,ENSG00000261087,ENSG00000253942
chr8	100867582	100867750	8:100867582-100867750	ENSG00000222795
chr8	100900149	100900811	8:100900149-100900811	ENSG00000202001,ENSG00000222795,ENSG00000212994,ENSG00000275041,ENSG00000260368
chr8	100907890	100908262	8:100907890-100908262	ENSG00000212994,ENSG00000275041,ENSG00000260368
chr8	100908427	100908975	8:100908427-100908975	ENSG00000242399,ENSG00000222795,ENSG00000212994,ENSG00000275041,ENSG00000260368,ENSG00000164924,ENSG00000261087
chr8	100914044	100914228	8:100914044-100914228	ENSG00000260368
chr8	100950262	100951035	8:100950262-100951035	ENSG00000164924,ENSG00000242315
chr8	100951151	100953471	8:100951151-100953471	ENSG00000164924,ENSG00000242315,ENSG00000261087
chr8	100989305	100989504	8:100989305-100989504	ENSG00000261087
chr8	101006235	101006912	8:101006235-101006912	-
chr8	101009939	101010039	8:101009939-101010039	-
chr8	101023979	101024256	8:101023979-101024256	ENSG00000248599,ENSG00000261087
chr8	101026074	101027063	8:101026074-101027063	ENSG00000248599
chr8	101051487	101052047	8:101051487-101052047	ENSG00000248599
chr8	101126276	101126376	8:101126276-101126376	ENSG00000253395,ENSG00000253355,ENSG00000202360,ENSG00000253737,ENSG00000261087
chr8	101126545	101126968	8:101126545-101126968	ENSG00000253395,ENSG00000253355,ENSG00000202360,ENSG00000253737,ENSG00000261087
chr8	101127622	101127753	8:101127622-101127753	ENSG00000253395,ENSG00000253355,ENSG00000202360,ENSG00000253737,ENSG00000261087
chr8	101137197	101137495	8:101137197-101137495	ENSG00000253395,ENSG00000253355,ENSG00000202360,ENSG00000253737,ENSG00000261087
chr8	101204747	101206385	8:101204747-101206385	ENSG00000164924,ENSG00000202360,ENSG00000253737,ENSG00000261087,ENSG00000120963,ENSG00000271882,ENSG00000253942
chr8	101206525	101206638	8:101206525-101206638	ENSG00000261087,ENSG00000120963,ENSG00000271882,ENSG00000253942
chr8	101249137	101249237	8:101249137-101249237	ENSG00000261087,ENSG00000253942,ENSG00000253679
chr8	101252661	101252905	8:101252661-101252905	ENSG00000261087,ENSG00000253942,ENSG00000253679,ENSG00000287479,ENSG00000271560
chr8	101288597	101288708	8:101288597-101288708	ENSG00000253679,ENSG00000287479,ENSG00000253282
chr8	101292221	101292336	8:101292221-101292336	ENSG00000253679,ENSG00000287479,ENSG00000253282,ENSG00000239115
chr8	101296066	101296223	8:101296066-101296223	ENSG00000253942,ENSG00000253679,ENSG00000287479,ENSG00000253282,ENSG00000239115
chr8	101301486	101301643	8:101301486-101301643	ENSG00000239115
chr8	101376166	101376297	8:101376166-101376297	ENSG00000271560,ENSG00000228224,ENSG00000254063,ENSG00000253644,ENSG00000239211,ENSG00000254084,ENSG00000254024
chr8	101501512	101501678	8:101501512-101501678	ENSG00000271560,ENSG00000228224,ENSG00000254063,ENSG00000253644,ENSG00000239211,ENSG00000254084,ENSG00000254024,ENSG00000083307,ENSG00000253991
chr8	101538034	101538468	8:101538034-101538468	ENSG00000271560,ENSG00000228224,ENSG00000253644,ENSG00000239211,ENSG00000254084,ENSG00000254024,ENSG00000083307,ENSG00000253991
chr8	101563900	101564061	8:101563900-101564061	ENSG00000271560,ENSG00000253644,ENSG00000254084,ENSG00000253991,ENSG00000253153
chr8	101574312	101574424	8:101574312-101574424	ENSG00000271560,ENSG00000254084,ENSG00000254024,ENSG00000253991,ENSG00000253153
chr8	101600471	101600899	8:101600471-101600899	ENSG00000271560,ENSG00000228224,ENSG00000254063,ENSG00000253644,ENSG00000239211,ENSG00000254084,ENSG00000254024,ENSG00000083307,ENSG00000253991,ENSG00000253629,ENSG00000282989
chr8	101604253	101604505	8:101604253-101604505	ENSG00000271560,ENSG00000228224,ENSG00000253644,ENSG00000239211,ENSG00000254084,ENSG00000254024,ENSG00000083307,ENSG00000253991
chr8	101643398	101643548	8:101643398-101643548	ENSG00000271560,ENSG00000083307,ENSG00000253629,ENSG00000282989,ENSG00000254492
chr8	101648538	101648761	8:101648538-101648761	ENSG00000271560,ENSG00000239211,ENSG00000254084,ENSG00000083307,ENSG00000253629,ENSG00000282989,ENSG00000254492
chr8	101664282	101664408	8:101664282-101664408	ENSG00000253629,ENSG00000282989,ENSG00000254492
chr8	101721560	101721676	8:101721560-101721676	ENSG00000104490,ENSG00000253629,ENSG00000282989
chr8	101751748	101751858	8:101751748-101751858	ENSG00000253629,ENSG00000282989
chr8	101760267	101760524	8:101760267-101760524	ENSG00000253629,ENSG00000282989
chr8	101760876	101761455	8:101760876-101761455	ENSG00000253629,ENSG00000238372,ENSG00000282989,ENSG00000254492
chr8	101773726	101773870	8:101773726-101773870	ENSG00000253629,ENSG00000282989
chr8	101785763	101785965	8:101785763-101785965	ENSG00000104490,ENSG00000282989
chr8	101787230	101787598	8:101787230-101787598	ENSG00000104490
chr8	101790794	101791268	8:101790794-101791268	ENSG00000104490,ENSG00000253629,ENSG00000238372,ENSG00000282989,ENSG00000254492
chr8	101836079	101836235	8:101836079-101836235	ENSG00000253629,ENSG00000238372,ENSG00000282989,ENSG00000254492
chr8	101967803	101967966	8:101967803-101967966	ENSG00000282989
chr8	102023773	102023906	8:102023773-102023906	ENSG00000104490
chr8	102030012	102030289	8:102030012-102030289	ENSG00000282989,ENSG00000254492
chr8	102041985	102042132	8:102041985-102042132	ENSG00000254492
chr8	102070979	102071168	8:102070979-102071168	ENSG00000254492
chr8	102102682	102102788	8:102102682-102102788	ENSG00000254492
chr8	102107545	102107648	8:102107545-102107648	ENSG00000254492
chr8	102107838	102107952	8:102107838-102107952	ENSG00000254492
chr8	102107995	102108288	8:102107995-102108288	ENSG00000282989,ENSG00000254492
chr8	102123229	102124030	8:102123229-102124030	ENSG00000104490,ENSG00000266756,ENSG00000254492
chr8	102124097	102124351	8:102124097-102124351	ENSG00000104490,ENSG00000266756,ENSG00000254492
chr8	102128479	102128654	8:102128479-102128654	ENSG00000104490,ENSG00000266756,ENSG00000254492
chr8	102197491	102197643	8:102197491-102197643	ENSG00000271560,ENSG00000254492
chr8	102238418	102239919	8:102238418-102239919	ENSG00000271560,ENSG00000254084,ENSG00000254492,ENSG00000048392,ENSG00000246263,ENSG00000253328,ENSG00000272037,ENSG00000271612,ENSG00000240724,ENSG00000155087,ENSG00000253385,ENSG00000253263
chr8	102287438	102287543	8:102287438-102287543	ENSG00000104517,ENSG00000272037
chr8	102375566	102375762	8:102375566-102375762	ENSG00000221387,ENSG00000271612,ENSG00000240724,ENSG00000155087
chr8	102410675	102410874	8:102410675-102410874	ENSG00000104517,ENSG00000253923,ENSG00000221387,ENSG00000271612,ENSG00000240724,ENSG00000155087
chr8	102410915	102411078	8:102410915-102411078	ENSG00000104517,ENSG00000253923,ENSG00000221387,ENSG00000271612,ENSG00000240724
chr8	102411724	102413113	8:102411724-102413113	ENSG00000104517,ENSG00000272037,ENSG00000253923,ENSG00000221387,ENSG00000271612,ENSG00000240724,ENSG00000253633,ENSG00000252593,ENSG00000155087
chr8	102528582	102528900	8:102528582-102528900	ENSG00000271612,ENSG00000240724,ENSG00000253633,ENSG00000252593,ENSG00000155087
chr8	102585309	102585421	8:102585309-102585421	ENSG00000271612,ENSG00000240724,ENSG00000155087,ENSG00000253382
chr8	102601028	102601129	8:102601028-102601129	ENSG00000271612,ENSG00000240724,ENSG00000155087,ENSG00000253382
chr8	102651919	102652083	8:102651919-102652083	ENSG00000253382,ENSG00000155090,ENSG00000283959,ENSG00000253669
chr8	102653620	102655040	8:102653620-102655040	ENSG00000272037,ENSG00000271612,ENSG00000240724,ENSG00000155087,ENSG00000253382,ENSG00000155090,ENSG00000283959,ENSG00000253669,ENSG00000155096,ENSG00000253385,ENSG00000253320,ENSG00000253263,ENSG00000244052,ENSG00000201216
chr8	102655108	102656550	8:102655108-102656550	ENSG00000155090,ENSG00000283959,ENSG00000253669
chr8	102657310	102657612	8:102657310-102657612	ENSG00000155090,ENSG00000283959,ENSG00000253669
chr8	102686059	102686192	8:102686059-102686192	ENSG00000250684
chr8	102686805	102686995	8:102686805-102686995	ENSG00000250684
chr8	102728376	102728956	8:102728376-102728956	ENSG00000253382,ENSG00000201216
chr8	102729432	102730165	8:102729432-102730165	ENSG00000240724,ENSG00000155087,ENSG00000253382,ENSG00000283959,ENSG00000250684,ENSG00000253263,ENSG00000201216,ENSG00000253977
chr8	102731048	102731357	8:102731048-102731357	ENSG00000271612,ENSG00000240724,ENSG00000155087,ENSG00000253382,ENSG00000250684,ENSG00000253263,ENSG00000244052,ENSG00000201216,ENSG00000253795,ENSG00000253556,ENSG00000253977,ENSG00000286337,ENSG00000255105,ENSG00000254644
chr8	102737159	102737269	8:102737159-102737269	-
chr8	102740094	102740386	8:102740094-102740386	-
chr8	102742853	102743016	8:102742853-102743016	-
chr8	102745579	102745712	8:102745579-102745712	-
chr8	102746377	102746614	8:102746377-102746614	-
chr8	102749605	102750364	8:102749605-102750364	ENSG00000240724,ENSG00000155087,ENSG00000253382,ENSG00000253795,ENSG00000253556
chr8	102754178	102754534	8:102754178-102754534	ENSG00000271612,ENSG00000155087,ENSG00000253382,ENSG00000253263,ENSG00000244052,ENSG00000201216,ENSG00000253795,ENSG00000253556,ENSG00000286337,ENSG00000255105
chr8	102782186	102782327	8:102782186-102782327	-
chr8	102782829	102782959	8:102782829-102782959	-
chr8	102788104	102788571	8:102788104-102788571	ENSG00000253669
chr8	102788852	102789583	8:102788852-102789583	ENSG00000271612,ENSG00000253382,ENSG00000283959,ENSG00000253669,ENSG00000253385,ENSG00000244052,ENSG00000201216,ENSG00000253795,ENSG00000253556
chr8	102791061	102791256	8:102791061-102791256	-
chr8	102805991	102809114	8:102805991-102809114	ENSG00000155090,ENSG00000283959,ENSG00000253669
chr8	102810323	102811096	8:102810323-102811096	ENSG00000272037,ENSG00000271612,ENSG00000240724,ENSG00000155087,ENSG00000253382,ENSG00000155090,ENSG00000283959,ENSG00000253669,ENSG00000155096,ENSG00000253385,ENSG00000253263,ENSG00000244052,ENSG00000201216
chr8	102814720	102814933	8:102814720-102814933	ENSG00000155087,ENSG00000253382,ENSG00000155090,ENSG00000253669,ENSG00000253385
chr8	102862884	102864934	8:102862884-102864934	ENSG00000155096,ENSG00000253385,ENSG00000253320,ENSG00000253263,ENSG00000244052,ENSG00000201216,ENSG00000253977
chr8	103020563	103021344	8:103020563-103021344	ENSG00000155096,ENSG00000253385,ENSG00000253320,ENSG00000253263,ENSG00000244052,ENSG00000201216,ENSG00000253663,ENSG00000254236,ENSG00000155097,ENSG00000253795,ENSG00000253556,ENSG00000253977,ENSG00000250929,ENSG00000253851,ENSG00000286337,ENSG00000164932,ENSG00000266289,ENSG00000207399,ENSG00000285982,ENSG00000271830,ENSG00000253477,ENSG00000255105,ENSG00000254644
chr8	103151986	103152567	8:103151986-103152567	ENSG00000253795,ENSG00000253556,ENSG00000253977,ENSG00000250929,ENSG00000236939,ENSG00000164929,ENSG00000247081,ENSG00000265657,ENSG00000253851,ENSG00000286337,ENSG00000164932,ENSG00000266289,ENSG00000207399,ENSG00000285982,ENSG00000261670,ENSG00000271830,ENSG00000253477,ENSG00000176406,ENSG00000255105,ENSG00000254644
chr8	103298751	103298992	8:103298751-103298992	ENSG00000253977,ENSG00000247081,ENSG00000253851,ENSG00000164930,ENSG00000286337,ENSG00000164932,ENSG00000266289,ENSG00000207399,ENSG00000271830,ENSG00000253477
chr8	103414584	103415611	8:103414584-103415611	ENSG00000253263,ENSG00000201216,ENSG00000253795,ENSG00000253556,ENSG00000253977,ENSG00000250929,ENSG00000247081,ENSG00000253851,ENSG00000164930,ENSG00000286337,ENSG00000164932,ENSG00000266289,ENSG00000207399,ENSG00000164933,ENSG00000285982,ENSG00000164934,ENSG00000261670,ENSG00000271830,ENSG00000253477,ENSG00000176406,ENSG00000255105,ENSG00000254644,ENSG00000239344
chr8	104326085	104326220	8:104326085-104326220	ENSG00000176406,ENSG00000239344,ENSG00000147647,ENSG00000164935,ENSG00000279138,ENSG00000208032
chr8	104329953	104330356	8:104329953-104330356	ENSG00000176406,ENSG00000239344,ENSG00000164935,ENSG00000279138,ENSG00000208032
chr8	104418120	104418272	8:104418120-104418272	ENSG00000176406,ENSG00000239344,ENSG00000147647,ENSG00000179577,ENSG00000279138,ENSG00000208032
chr8	104588398	104589832	8:104588398-104589832	ENSG00000254644,ENSG00000239344,ENSG00000279138,ENSG00000208032,ENSG00000147650,ENSG00000253454,ENSG00000169946,ENSG00000283157
chr8	104643155	104643286	8:104643155-104643286	ENSG00000255105,ENSG00000254644,ENSG00000239344,ENSG00000279138,ENSG00000208032,ENSG00000253454,ENSG00000283157
chr8	104712606	104712756	8:104712606-104712756	ENSG00000255105,ENSG00000239344,ENSG00000279138,ENSG00000208032,ENSG00000253454,ENSG00000283157
chr8	105092471	105092584	8:105092471-105092584	ENSG00000243939,ENSG00000253997,ENSG00000240271,ENSG00000254041,ENSG00000253318,ENSG00000243171,ENSG00000253526
chr8	105130034	105130134	8:105130034-105130134	ENSG00000239344,ENSG00000243939,ENSG00000253997,ENSG00000240271,ENSG00000254041,ENSG00000253318,ENSG00000243171,ENSG00000253526
chr8	105317694	105317903	8:105317694-105317903	ENSG00000169946,ENSG00000254041,ENSG00000243171
chr8	105317989	105319948	8:105317989-105319948	ENSG00000169946,ENSG00000243939,ENSG00000253997,ENSG00000240271,ENSG00000254041,ENSG00000253318,ENSG00000243171
chr8	105335588	105335718	8:105335588-105335718	ENSG00000254041,ENSG00000253318,ENSG00000243171
chr8	105385261	105385544	8:105385261-105385544	ENSG00000169946,ENSG00000243939,ENSG00000253997,ENSG00000240271,ENSG00000254041,ENSG00000253318,ENSG00000243171,ENSG00000253526
chr8	105394986	105395198	8:105394986-105395198	ENSG00000169946,ENSG00000253997,ENSG00000240271,ENSG00000254041,ENSG00000253318,ENSG00000243171
chr8	105427905	105428095	8:105427905-105428095	ENSG00000240271,ENSG00000243171,ENSG00000243601
chr8	105524714	105524814	8:105524714-105524814	ENSG00000169946
chr8	105592718	105593156	8:105592718-105593156	ENSG00000254644,ENSG00000279138,ENSG00000208032,ENSG00000243939,ENSG00000253997,ENSG00000240271,ENSG00000254041,ENSG00000253318,ENSG00000243171,ENSG00000253420,ENSG00000243601,ENSG00000253526
chr8	105597924	105598357	8:105597924-105598357	ENSG00000253851,ENSG00000261670,ENSG00000271830,ENSG00000176406,ENSG00000255105,ENSG00000254644,ENSG00000239344,ENSG00000279138,ENSG00000208032,ENSG00000253454,ENSG00000283157,ENSG00000243939,ENSG00000253997,ENSG00000240271,ENSG00000254041,ENSG00000253318,ENSG00000243171,ENSG00000253420,ENSG00000254141,ENSG00000243601,ENSG00000253526,ENSG00000201627
chr8	105599369	105599656	8:105599369-105599656	ENSG00000253526
chr8	105612596	105612828	8:105612596-105612828	ENSG00000253997,ENSG00000240271,ENSG00000253526
chr8	105623995	105624302	8:105623995-105624302	ENSG00000279138,ENSG00000208032,ENSG00000253997,ENSG00000240271,ENSG00000254041,ENSG00000253318,ENSG00000243171,ENSG00000253420,ENSG00000243601,ENSG00000253526
chr8	105633317	105633537	8:105633317-105633537	ENSG00000254644,ENSG00000243939,ENSG00000253997,ENSG00000240271,ENSG00000253318,ENSG00000243171,ENSG00000253420,ENSG00000243601,ENSG00000253526
chr8	105646239	105646386	8:105646239-105646386	ENSG00000279138,ENSG00000208032,ENSG00000253997,ENSG00000240271,ENSG00000253318,ENSG00000253420,ENSG00000254141,ENSG00000243601
chr8	105653799	105653939	8:105653799-105653939	ENSG00000243939,ENSG00000254041,ENSG00000253420,ENSG00000254141
chr8	105654060	105654278	8:105654060-105654278	ENSG00000239344,ENSG00000243939,ENSG00000240271,ENSG00000254041,ENSG00000253318,ENSG00000253420,ENSG00000254141,ENSG00000243601,ENSG00000253526
chr8	105656181	105656296	8:105656181-105656296	ENSG00000243939,ENSG00000253997,ENSG00000253420,ENSG00000254141,ENSG00000243601
chr8	105656370	105656814	8:105656370-105656814	ENSG00000253851,ENSG00000271830,ENSG00000176406,ENSG00000255105,ENSG00000254644,ENSG00000239344,ENSG00000279138,ENSG00000208032,ENSG00000253454,ENSG00000243939,ENSG00000253997,ENSG00000240271,ENSG00000254041,ENSG00000253318,ENSG00000243171,ENSG00000253420,ENSG00000254141,ENSG00000243601,ENSG00000253526,ENSG00000201627
chr8	105659326	105659480	8:105659326-105659480	ENSG00000255105,ENSG00000279138,ENSG00000208032,ENSG00000243939,ENSG00000253997,ENSG00000240271,ENSG00000254041,ENSG00000253318,ENSG00000243171,ENSG00000253420,ENSG00000254141,ENSG00000243601,ENSG00000253526,ENSG00000201627
chr8	105715791	105715916	8:105715791-105715916	ENSG00000279138,ENSG00000208032,ENSG00000243939,ENSG00000253997,ENSG00000240271,ENSG00000253318,ENSG00000243171,ENSG00000253420,ENSG00000243601,ENSG00000253526
chr8	106060463	106060660	8:106060463-106060660	ENSG00000251003
chr8	106081145	106081245	8:106081145-106081245	ENSG00000251003,ENSG00000201627
chr8	106082909	106083336	8:106082909-106083336	ENSG00000251003,ENSG00000253526,ENSG00000201627
chr8	106206355	106206576	8:106206355-106206576	ENSG00000201627,ENSG00000213708
chr8	106208824	106209218	8:106208824-106209218	ENSG00000201627,ENSG00000213708
chr8	106219284	106219581	8:106219284-106219581	ENSG00000201627,ENSG00000213708
chr8	106237306	106237419	8:106237306-106237419	ENSG00000201627
chr8	106269598	106269702	8:106269598-106269702	ENSG00000254021,ENSG00000164830
chr8	106269766	106270758	8:106269766-106270758	ENSG00000201627,ENSG00000254021,ENSG00000164830
chr8	106270890	106271621	8:106270890-106271621	ENSG00000254021,ENSG00000164830
chr8	106657385	106657996	8:106657385-106657996	ENSG00000201627,ENSG00000164830,ENSG00000253582,ENSG00000253676
chr8	106658069	106658607	8:106658069-106658607	ENSG00000164830,ENSG00000253582,ENSG00000253676
chr8	106725932	106726280	8:106725932-106726280	ENSG00000164830,ENSG00000253676,ENSG00000251892
chr8	106763042	106763294	8:106763042-106763294	ENSG00000253676,ENSG00000174429
chr8	106765369	106765529	8:106765369-106765529	ENSG00000253676,ENSG00000174429
chr8	106786397	106786587	8:106786397-106786587	ENSG00000253676,ENSG00000174429
chr8	106795392	106795514	8:106795392-106795514	-
chr8	106856603	106856751	8:106856603-106856751	ENSG00000201627,ENSG00000253676,ENSG00000275905
chr8	106891756	106892060	8:106891756-106892060	ENSG00000201627,ENSG00000253676,ENSG00000275905,ENSG00000287289,ENSG00000254146,ENSG00000200806,ENSG00000147655,ENSG00000253228,ENSG00000230948,ENSG00000253949,ENSG00000253580,ENSG00000174417
chr8	106935538	106935664	8:106935538-106935664	ENSG00000275905
chr8	106999895	107000202	8:106999895-107000202	ENSG00000275905,ENSG00000253228
chr8	107068700	107069036	8:107068700-107069036	ENSG00000275905,ENSG00000287289,ENSG00000254146,ENSG00000287208,ENSG00000248838,ENSG00000287949,ENSG00000200806,ENSG00000147655,ENSG00000253228,ENSG00000230948,ENSG00000253657,ENSG00000253949,ENSG00000253580
chr8	107073004	107073182	8:107073004-107073182	ENSG00000275905,ENSG00000287289,ENSG00000254146,ENSG00000287208,ENSG00000287949,ENSG00000147655,ENSG00000230948
chr8	107116705	107116894	8:107116705-107116894	ENSG00000287289,ENSG00000254146,ENSG00000287208
chr8	107223361	107223526	8:107223361-107223526	ENSG00000287289,ENSG00000254146,ENSG00000287208
chr8	107225305	107225445	8:107225305-107225445	ENSG00000287289,ENSG00000254146,ENSG00000287208,ENSG00000200806,ENSG00000230948
chr8	107253670	107253799	8:107253670-107253799	ENSG00000287289,ENSG00000254146,ENSG00000287208
chr8	107332327	107332704	8:107332327-107332704	ENSG00000287289,ENSG00000154188
chr8	107426145	107426268	8:107426145-107426268	-
chr8	107429256	107429356	8:107429256-107429356	-
chr8	107429536	107429781	8:107429536-107429781	-
chr8	107436277	107436815	8:107436277-107436815	ENSG00000287289,ENSG00000254146,ENSG00000287208,ENSG00000287949,ENSG00000200806,ENSG00000147655,ENSG00000253228,ENSG00000230948,ENSG00000253754,ENSG00000243287,ENSG00000253657,ENSG00000253949,ENSG00000253580
chr8	107455826	107456371	8:107455826-107456371	ENSG00000287289,ENSG00000254146,ENSG00000287208,ENSG00000253228,ENSG00000230948,ENSG00000243287,ENSG00000253949,ENSG00000253580
chr8	107460555	107460666	8:107460555-107460666	ENSG00000230948
chr8	107462065	107462165	8:107462065-107462165	ENSG00000230948
chr8	107485692	107485817	8:107485692-107485817	ENSG00000154188
chr8	107485895	107486098	8:107485895-107486098	ENSG00000154188,ENSG00000286766
chr8	107495884	107496297	8:107495884-107496297	ENSG00000154188,ENSG00000286766
chr8	107497212	107497580	8:107497212-107497580	ENSG00000154188,ENSG00000286766
chr8	107497846	107498026	8:107497846-107498026	ENSG00000154188,ENSG00000286766
chr8	107504218	107504884	8:107504218-107504884	ENSG00000154188,ENSG00000286766,ENSG00000253228
chr8	107521972	107522483	8:107521972-107522483	ENSG00000254146,ENSG00000287208,ENSG00000248838,ENSG00000287949,ENSG00000200806,ENSG00000147655,ENSG00000253228,ENSG00000230948,ENSG00000253657,ENSG00000253949
chr8	107531915	107532503	8:107531915-107532503	ENSG00000287289,ENSG00000254146,ENSG00000248838,ENSG00000287949,ENSG00000200806,ENSG00000147655,ENSG00000253228,ENSG00000243287,ENSG00000253949
chr8	107614526	107614808	8:107614526-107614808	ENSG00000248838,ENSG00000287949,ENSG00000200806,ENSG00000147655,ENSG00000253228,ENSG00000230948,ENSG00000243287,ENSG00000253657,ENSG00000253949,ENSG00000253580,ENSG00000174417,ENSG00000241385
chr8	107692367	107692597	8:107692367-107692597	ENSG00000248838,ENSG00000287949,ENSG00000200806,ENSG00000147655,ENSG00000253228,ENSG00000230948,ENSG00000243287,ENSG00000253657,ENSG00000253949,ENSG00000253580,ENSG00000174417,ENSG00000283555,ENSG00000241385
chr8	107703458	107703670	8:107703458-107703670	ENSG00000254146,ENSG00000248838,ENSG00000287949,ENSG00000200806,ENSG00000147655,ENSG00000253228,ENSG00000230948,ENSG00000253754,ENSG00000243287,ENSG00000253657,ENSG00000253949,ENSG00000253580,ENSG00000174417,ENSG00000283555,ENSG00000241385
chr8	107779159	107779424	8:107779159-107779424	ENSG00000248838,ENSG00000287949,ENSG00000200806,ENSG00000147655,ENSG00000253228,ENSG00000253949,ENSG00000253580
chr8	107779889	107780026	8:107779889-107780026	ENSG00000248838,ENSG00000287949,ENSG00000200806,ENSG00000147655,ENSG00000253228,ENSG00000230948,ENSG00000243287,ENSG00000253657,ENSG00000253949,ENSG00000253580,ENSG00000174417
chr8	107781673	107781773	8:107781673-107781773	ENSG00000287949,ENSG00000200806,ENSG00000147655,ENSG00000253228,ENSG00000253657,ENSG00000253949,ENSG00000253580
chr8	107804050	107804177	8:107804050-107804177	ENSG00000287949,ENSG00000200806,ENSG00000147655,ENSG00000253228,ENSG00000230948,ENSG00000243287,ENSG00000253657,ENSG00000253949,ENSG00000253580
chr8	108248425	108249153	8:108248425-108249153	ENSG00000147655,ENSG00000230948,ENSG00000104408,ENSG00000253754,ENSG00000243287
chr8	108442769	108443076	8:108442769-108443076	ENSG00000104408,ENSG00000243287,ENSG00000104412
chr8	108443114	108444198	8:108443114-108444198	ENSG00000147655,ENSG00000253228,ENSG00000230948,ENSG00000104408,ENSG00000253754,ENSG00000243287,ENSG00000104412,ENSG00000253657,ENSG00000253949,ENSG00000253580,ENSG00000174417
chr8	108447573	108447732	8:108447573-108447732	ENSG00000104408,ENSG00000253754,ENSG00000104412
chr8	108468826	108468987	8:108468826-108468987	ENSG00000230948,ENSG00000253754,ENSG00000243287,ENSG00000104412,ENSG00000253657,ENSG00000253949,ENSG00000253580
chr8	108787337	108787785	8:108787337-108787785	ENSG00000287949,ENSG00000200806,ENSG00000147655,ENSG00000253228,ENSG00000230948,ENSG00000253754,ENSG00000243287,ENSG00000253657,ENSG00000253949,ENSG00000164841,ENSG00000253580,ENSG00000253796,ENSG00000174417,ENSG00000250267,ENSG00000254185,ENSG00000255099,ENSG00000283555,ENSG00000241385,ENSG00000164794,ENSG00000255402,ENSG00000253956,ENSG00000253107
chr8	109211290	109211408	8:109211290-109211408	ENSG00000253796,ENSG00000174417,ENSG00000250267,ENSG00000283555,ENSG00000241385,ENSG00000164794,ENSG00000255402,ENSG00000253956,ENSG00000253107
chr8	109325986	109326086	8:109325986-109326086	ENSG00000253796,ENSG00000174417,ENSG00000120526,ENSG00000250267,ENSG00000120533
chr8	109333680	109334834	8:109333680-109334834	ENSG00000253796,ENSG00000174417,ENSG00000120526,ENSG00000250267,ENSG00000120533,ENSG00000254185,ENSG00000255099,ENSG00000283555,ENSG00000241385,ENSG00000164794,ENSG00000253956,ENSG00000253107,ENSG00000253717
chr8	109362309	109362612	8:109362309-109362612	ENSG00000253796,ENSG00000174417,ENSG00000250267,ENSG00000205038,ENSG00000254185,ENSG00000255099,ENSG00000283555,ENSG00000241385,ENSG00000164794,ENSG00000255402,ENSG00000253956,ENSG00000253107,ENSG00000253122
chr8	109539306	109540672	8:109539306-109540672	ENSG00000253657,ENSG00000253580,ENSG00000253796,ENSG00000174417,ENSG00000250267,ENSG00000205038,ENSG00000254185,ENSG00000147654,ENSG00000147642,ENSG00000248050,ENSG00000255099,ENSG00000283555,ENSG00000241385,ENSG00000164794,ENSG00000255402,ENSG00000240590,ENSG00000253956,ENSG00000253107,ENSG00000253122,ENSG00000253717,ENSG00000253994,ENSG00000254124
chr8	109577287	109577407	8:109577287-109577407	ENSG00000254185,ENSG00000147642
chr8	109644674	109644921	8:109644674-109644921	ENSG00000147642,ENSG00000248050
chr8	109645264	109645572	8:109645264-109645572	ENSG00000254185,ENSG00000147642,ENSG00000248050
chr8	109735349	109735449	8:109735349-109735449	ENSG00000254185,ENSG00000255099,ENSG00000283555,ENSG00000241385,ENSG00000164794,ENSG00000255402,ENSG00000240590,ENSG00000253956,ENSG00000253107,ENSG00000253122,ENSG00000253717,ENSG00000253994
chr8	110060519	110060644	8:110060519-110060644	ENSG00000254185,ENSG00000255099,ENSG00000283555,ENSG00000241385,ENSG00000164794,ENSG00000255402,ENSG00000240590,ENSG00000253956,ENSG00000253107,ENSG00000253122,ENSG00000253717,ENSG00000253994,ENSG00000254241,ENSG00000253489,ENSG00000254124,ENSG00000222146,ENSG00000286946,ENSG00000230169
chr8	110996919	110997202	8:110996919-110997202	ENSG00000241385,ENSG00000164794,ENSG00000253956,ENSG00000253107,ENSG00000253122,ENSG00000253717,ENSG00000253994,ENSG00000253877,ENSG00000254241,ENSG00000253103,ENSG00000253489,ENSG00000254124,ENSG00000253156,ENSG00000287942,ENSG00000222146,ENSG00000286946,ENSG00000230169,ENSG00000238399
chr8	111376405	111376724	8:111376405-111376724	ENSG00000255099,ENSG00000283555,ENSG00000241385,ENSG00000164794,ENSG00000240590,ENSG00000253956,ENSG00000253107,ENSG00000253122,ENSG00000253717,ENSG00000253994,ENSG00000253877,ENSG00000254241,ENSG00000253103,ENSG00000253489,ENSG00000254124,ENSG00000253434,ENSG00000255033,ENSG00000253156,ENSG00000287942,ENSG00000222146,ENSG00000164796,ENSG00000286946,ENSG00000230169,ENSG00000238399,ENSG00000227514,ENSG00000287819
chr8	111376762	111376962	8:111376762-111376962	ENSG00000253956,ENSG00000253107,ENSG00000253122,ENSG00000253717,ENSG00000253994,ENSG00000254241,ENSG00000253103,ENSG00000253489,ENSG00000254124,ENSG00000253434,ENSG00000255033,ENSG00000253156,ENSG00000287942,ENSG00000222146,ENSG00000286946,ENSG00000230169
chr8	111387065	111387632	8:111387065-111387632	ENSG00000255099,ENSG00000283555,ENSG00000241385,ENSG00000164794,ENSG00000255402,ENSG00000240590,ENSG00000253956,ENSG00000253107,ENSG00000253122,ENSG00000253717,ENSG00000253994,ENSG00000253877,ENSG00000254241,ENSG00000253103,ENSG00000253489,ENSG00000254124,ENSG00000253434,ENSG00000255033,ENSG00000253156,ENSG00000287942,ENSG00000222146,ENSG00000164796,ENSG00000286946,ENSG00000230169,ENSG00000238399,ENSG00000227514,ENSG00000287819,ENSG00000286937,ENSG00000253207
chr8	111398221	111398410	8:111398221-111398410	ENSG00000255402,ENSG00000253956,ENSG00000253107,ENSG00000253122,ENSG00000253717,ENSG00000253994,ENSG00000253877,ENSG00000254241,ENSG00000253103,ENSG00000253489,ENSG00000254124,ENSG00000253156,ENSG00000287942,ENSG00000222146,ENSG00000164796,ENSG00000286946,ENSG00000230169,ENSG00000238399,ENSG00000227514,ENSG00000287819
chr8	111432344	111432480	8:111432344-111432480	ENSG00000255099,ENSG00000283555,ENSG00000241385,ENSG00000164794,ENSG00000255402,ENSG00000240590,ENSG00000253956,ENSG00000253107,ENSG00000253122,ENSG00000253717,ENSG00000253994,ENSG00000253877,ENSG00000254241,ENSG00000253103,ENSG00000253489,ENSG00000254124,ENSG00000253156,ENSG00000287942,ENSG00000222146,ENSG00000164796,ENSG00000286946,ENSG00000230169,ENSG00000238399,ENSG00000227514,ENSG00000287819,ENSG00000286937
chr8	114794543	114794843	8:114794543-114794843	ENSG00000164796,ENSG00000286946,ENSG00000230169,ENSG00000238399,ENSG00000227514,ENSG00000287819,ENSG00000286937,ENSG00000253207,ENSG00000206719,ENSG00000254339,ENSG00000253499,ENSG00000253756
chr8	114846749	114846878	8:114846749-114846878	ENSG00000164796,ENSG00000286946,ENSG00000230169,ENSG00000238399,ENSG00000227514,ENSG00000287819,ENSG00000286937,ENSG00000253207,ENSG00000206719,ENSG00000254339,ENSG00000253499,ENSG00000199450
chr8	114904125	114904644	8:114904125-114904644	ENSG00000164796,ENSG00000286946,ENSG00000230169,ENSG00000238399,ENSG00000227514,ENSG00000287819,ENSG00000286937,ENSG00000253207,ENSG00000206719,ENSG00000254339,ENSG00000253499,ENSG00000199450,ENSG00000286308
chr8	115056451	115056551	8:115056451-115056551	ENSG00000164796,ENSG00000238399,ENSG00000227514,ENSG00000287819,ENSG00000286937,ENSG00000253207,ENSG00000206719,ENSG00000254339,ENSG00000253499,ENSG00000199450
chr8	115076505	115076962	8:115076505-115076962	ENSG00000164796,ENSG00000238399,ENSG00000227514,ENSG00000287819,ENSG00000286937,ENSG00000253207,ENSG00000206719,ENSG00000254339,ENSG00000253499,ENSG00000199450
chr8	115119981	115120124	8:115119981-115120124	ENSG00000164796,ENSG00000238399,ENSG00000227514,ENSG00000287819,ENSG00000286937,ENSG00000253207,ENSG00000206719,ENSG00000254339,ENSG00000253499,ENSG00000199450
chr8	115265052	115265346	8:115265052-115265346	ENSG00000164796,ENSG00000227514,ENSG00000287819,ENSG00000286937,ENSG00000253207,ENSG00000206719,ENSG00000254339,ENSG00000253499,ENSG00000227170,ENSG00000249917,ENSG00000199450,ENSG00000287826,ENSG00000253672,ENSG00000240151,ENSG00000286308
chr8	115348498	115348868	8:115348498-115348868	ENSG00000164796,ENSG00000227514,ENSG00000287819,ENSG00000286937,ENSG00000253207,ENSG00000206719,ENSG00000254339,ENSG00000253499,ENSG00000227170,ENSG00000199450
chr8	115451733	115452350	8:115451733-115452350	ENSG00000164796,ENSG00000227514,ENSG00000287819,ENSG00000286937,ENSG00000253207,ENSG00000206719,ENSG00000254339,ENSG00000253499,ENSG00000227170,ENSG00000249917,ENSG00000199450
chr8	115457933	115458303	8:115457933-115458303	ENSG00000164796,ENSG00000227514,ENSG00000287819,ENSG00000286937,ENSG00000253207,ENSG00000206719,ENSG00000254339,ENSG00000253499,ENSG00000227170,ENSG00000249917,ENSG00000199450,ENSG00000253672
chr8	115458444	115458560	8:115458444-115458560	ENSG00000227514,ENSG00000227170
chr8	115458605	115458720	8:115458605-115458720	ENSG00000227514,ENSG00000287819,ENSG00000227170
chr8	115648183	115648564	8:115648183-115648564	ENSG00000227514,ENSG00000287819,ENSG00000104447,ENSG00000227170,ENSG00000199450
chr8	115658178	115658362	8:115658178-115658362	ENSG00000104447
chr8	115666396	115666597	8:115666396-115666597	ENSG00000104447
chr8	115667404	115668476	8:115667404-115668476	ENSG00000104447
chr8	115668602	115669540	8:115668602-115669540	ENSG00000104447
chr8	116257094	116257399	8:116257094-116257399	ENSG00000206719,ENSG00000254339,ENSG00000253499,ENSG00000249917,ENSG00000199450,ENSG00000287826,ENSG00000253672,ENSG00000253622,ENSG00000240151,ENSG00000286308
chr8	116444285	116444446	8:116444285-116444446	ENSG00000206719,ENSG00000249917,ENSG00000199450,ENSG00000287826,ENSG00000253672
chr8	116444853	116445107	8:116444853-116445107	ENSG00000206719,ENSG00000249917,ENSG00000199450,ENSG00000287826,ENSG00000253672
chr8	116471853	116472107	8:116471853-116472107	ENSG00000254339,ENSG00000249917,ENSG00000199450,ENSG00000287826,ENSG00000253672
chr8	116472691	116472809	8:116472691-116472809	ENSG00000249917,ENSG00000199450,ENSG00000253672
chr8	116548058	116548551	8:116548058-116548551	ENSG00000254339,ENSG00000253499,ENSG00000249917,ENSG00000199450,ENSG00000287826,ENSG00000253672,ENSG00000164756,ENSG00000253622,ENSG00000240151,ENSG00000286308,ENSG00000252852
chr8	116551825	116552452	8:116551825-116552452	ENSG00000249917,ENSG00000199450,ENSG00000287826,ENSG00000253672,ENSG00000240151,ENSG00000286308
chr8	116554072	116554203	8:116554072-116554203	-
chr8	116562432	116562979	8:116562432-116562979	ENSG00000254339,ENSG00000249917,ENSG00000199450,ENSG00000287826,ENSG00000253672,ENSG00000164756,ENSG00000253622,ENSG00000240151,ENSG00000286308,ENSG00000252852
chr8	116623977	116624104	8:116623977-116624104	-
chr8	116631384	116631497	8:116631384-116631497	-
chr8	116658304	116658807	8:116658304-116658807	ENSG00000147677
chr8	116686490	116686662	8:116686490-116686662	-
chr8	116690387	116690530	8:116690387-116690530	-
chr8	116710022	116710142	8:116710022-116710142	-
chr8	116755631	116756153	8:116755631-116756153	ENSG00000147677,ENSG00000147679
chr8	116765870	116766791	8:116765870-116766791	ENSG00000147677,ENSG00000147679
chr8	116788487	116788621	8:116788487-116788621	ENSG00000147679
chr8	116866599	116866783	8:116866599-116866783	ENSG00000164754,ENSG00000253327,ENSG00000283956
chr8	116874088	116875081	8:116874088-116875081	ENSG00000164754,ENSG00000253327,ENSG00000283956
chr8	116887598	116887738	8:116887598-116887738	ENSG00000164754,ENSG00000253327,ENSG00000283956
chr8	116938033	116938622	8:116938033-116938622	ENSG00000205002,ENSG00000164756,ENSG00000244033,ENSG00000253622
chr8	117030902	117031004	8:117030902-117031004	ENSG00000164756,ENSG00000244033,ENSG00000253622,ENSG00000240151
chr8	117044726	117044954	8:117044726-117044954	ENSG00000164756,ENSG00000244033,ENSG00000253622,ENSG00000240151,ENSG00000286308,ENSG00000252852
chr8	117062942	117063099	8:117062942-117063099	ENSG00000164756,ENSG00000244033,ENSG00000253271,ENSG00000253622,ENSG00000240151,ENSG00000286308,ENSG00000252852
chr8	117063299	117063422	8:117063299-117063422	ENSG00000164756,ENSG00000244033,ENSG00000253271,ENSG00000253622,ENSG00000240151,ENSG00000286308,ENSG00000252852
chr8	117520304	117520429	8:117520304-117520429	ENSG00000164758,ENSG00000239917
chr8	117520462	117521171	8:117520462-117521171	ENSG00000286308,ENSG00000252852,ENSG00000164758,ENSG00000239917
chr8	117663608	117663798	8:117663608-117663798	ENSG00000286308,ENSG00000252852
chr8	117713342	117713741	8:117713342-117713741	ENSG00000240151,ENSG00000286308,ENSG00000252852
chr8	117718752	117718854	8:117718752-117718854	-
chr8	117719597	117719702	8:117719597-117719702	-
chr8	117730875	117731092	8:117730875-117731092	-
chr8	117739186	117739286	8:117739186-117739286	-
chr8	117763624	117763725	8:117763624-117763725	ENSG00000286308
chr8	117772704	117773139	8:117772704-117773139	ENSG00000253622,ENSG00000240151,ENSG00000286308,ENSG00000252852,ENSG00000242206,ENSG00000147676,ENSG00000276479,ENSG00000206776,ENSG00000253398
chr8	117862198	117862314	8:117862198-117862314	-
chr8	117877136	117877410	8:117877136-117877410	-
chr8	117937327	117937640	8:117937327-117937640	-
chr8	117956921	117957241	8:117956921-117957241	-
chr8	117957287	117957623	8:117957287-117957623	-
chr8	117978400	117978529	8:117978400-117978529	-
chr8	117980749	117980984	8:117980749-117980984	-
chr8	117989543	117989652	8:117989543-117989652	-
chr8	118009142	118009567	8:118009142-118009567	ENSG00000182197
chr8	118074400	118074552	8:118074400-118074552	-
chr8	118082062	118082311	8:118082062-118082311	-
chr8	118089765	118089917	8:118089765-118089917	-
chr8	118108807	118109096	8:118108807-118109096	ENSG00000182197
chr8	118111045	118112357	8:118111045-118112357	ENSG00000182197
chr8	118113064	118113277	8:118113064-118113277	ENSG00000182197
chr8	118139456	118140112	8:118139456-118140112	ENSG00000252852,ENSG00000225885
chr8	118140146	118140304	8:118140146-118140304	-
chr8	118203905	118204005	8:118203905-118204005	-
chr8	118291395	118291495	8:118291395-118291495	ENSG00000225885
chr8	118439826	118439964	8:118439826-118439964	ENSG00000177570
chr8	118457822	118458031	8:118457822-118458031	-
chr8	118621907	118622058	8:118621907-118622058	ENSG00000177570,ENSG00000281641
chr8	118622184	118622307	8:118622184-118622307	ENSG00000177570,ENSG00000281641
chr8	118743739	118743879	8:118743739-118743879	ENSG00000242206,ENSG00000164761,ENSG00000207334,ENSG00000254247,ENSG00000254278,ENSG00000147676,ENSG00000276479,ENSG00000286282,ENSG00000206776,ENSG00000136999
chr8	118881445	118881759	8:118881445-118881759	ENSG00000242206,ENSG00000164761,ENSG00000207334,ENSG00000254247,ENSG00000254278,ENSG00000147676,ENSG00000253972,ENSG00000276479,ENSG00000286282,ENSG00000206776,ENSG00000136999,ENSG00000253398,ENSG00000254037
chr8	118891527	118891805	8:118891527-118891805	ENSG00000242206,ENSG00000164761,ENSG00000207334,ENSG00000254247,ENSG00000254278,ENSG00000147676,ENSG00000286282
chr8	118995278	118995483	8:118995278-118995483	ENSG00000242206,ENSG00000164761,ENSG00000207334,ENSG00000254247,ENSG00000184374,ENSG00000254278,ENSG00000147676,ENSG00000276479
chr8	119269427	119269536	8:119269427-119269536	ENSG00000147676,ENSG00000253972,ENSG00000276479,ENSG00000286282,ENSG00000206776,ENSG00000136999,ENSG00000253398,ENSG00000254037
chr8	119535331	119535563	8:119535331-119535563	ENSG00000276479,ENSG00000286282,ENSG00000206776,ENSG00000136999,ENSG00000253398,ENSG00000254037,ENSG00000253495,ENSG00000201896
chr8	119569216	119569439	8:119569216-119569439	ENSG00000276479,ENSG00000286282,ENSG00000206776,ENSG00000136999,ENSG00000253398,ENSG00000254037,ENSG00000136960,ENSG00000253495,ENSG00000201896
chr8	119638832	119639052	8:119638832-119639052	ENSG00000253398,ENSG00000254037,ENSG00000136960,ENSG00000253495,ENSG00000201896
chr8	119673279	119673397	8:119673279-119673397	ENSG00000253398,ENSG00000254037,ENSG00000136960,ENSG00000253495,ENSG00000201896
chr8	119739043	119739255	8:119739043-119739255	ENSG00000147676,ENSG00000276479,ENSG00000286282,ENSG00000206776,ENSG00000136999,ENSG00000253398,ENSG00000254037,ENSG00000253495,ENSG00000201896,ENSG00000064313
chr8	119832547	119833179	8:119832547-119833179	ENSG00000064313,ENSG00000286362,ENSG00000136982,ENSG00000279347
chr8	119855613	119856387	8:119855613-119856387	ENSG00000286362,ENSG00000136982,ENSG00000279347,ENSG00000244642,ENSG00000202356,ENSG00000254343
chr8	119867229	119867382	8:119867229-119867382	ENSG00000136982,ENSG00000244642,ENSG00000245330,ENSG00000155792,ENSG00000202356,ENSG00000254343
chr8	119873374	119874336	8:119873374-119874336	ENSG00000286362,ENSG00000136982,ENSG00000279347,ENSG00000244642,ENSG00000245330,ENSG00000155792,ENSG00000202356,ENSG00000254343
chr8	119919611	119919723	8:119919611-119919723	ENSG00000202356,ENSG00000254343
chr8	119982817	119982917	8:119982817-119982917	ENSG00000202356,ENSG00000254343
chr8	120082613	120082813	8:120082613-120082813	ENSG00000244642,ENSG00000245330,ENSG00000155792,ENSG00000202356,ENSG00000254343
chr8	120084616	120084780	8:120084616-120084780	ENSG00000244642,ENSG00000245330,ENSG00000155792,ENSG00000202356,ENSG00000254343
chr8	120123534	120124028	8:120123534-120124028	ENSG00000254343,ENSG00000187955,ENSG00000172172
chr8	120124231	120124493	8:120124231-120124493	ENSG00000187955,ENSG00000172172
chr8	120124712	120125407	8:120124712-120125407	ENSG00000187955
chr8	120125443	120125642	8:120125443-120125642	ENSG00000187955
chr8	120127306	120127596	8:120127306-120127596	ENSG00000187955
chr8	120127651	120127920	8:120127651-120127920	ENSG00000187955
chr8	120153663	120154406	8:120153663-120154406	ENSG00000206776,ENSG00000254343,ENSG00000271219
chr8	120217280	120217589	8:120217280-120217589	-
chr8	120220942	120221393	8:120220942-120221393	ENSG00000147676,ENSG00000271219
chr8	120222342	120222599	8:120222342-120222599	-
chr8	120243012	120243219	8:120243012-120243219	-
chr8	120243270	120243488	8:120243270-120243488	-
chr8	120250391	120250502	8:120250391-120250502	ENSG00000187955
chr8	120258238	120258443	8:120258238-120258443	ENSG00000187955
chr8	120263384	120263499	8:120263384-120263499	-
chr8	120300079	120300187	8:120300079-120300187	-
chr8	120335599	120335736	8:120335599-120335736	-
chr8	120378488	120378746	8:120378488-120378746	-
chr8	120384311	120384431	8:120384311-120384431	-
chr8	120444957	120445606	8:120444957-120445606	ENSG00000172172,ENSG00000172167
chr8	120556894	120557130	8:120556894-120557130	ENSG00000172167,ENSG00000253619
chr8	120585233	120585655	8:120585233-120585655	ENSG00000253619
chr8	120589278	120589381	8:120589278-120589381	-
chr8	120592948	120593068	8:120592948-120593068	-
chr8	120593192	120593392	8:120593192-120593392	-
chr8	120621867	120622215	8:120621867-120622215	ENSG00000250290,ENSG00000253619,ENSG00000271219,ENSG00000254303
chr8	120625681	120625846	8:120625681-120625846	ENSG00000250290,ENSG00000253619
chr8	120653931	120654987	8:120653931-120654987	ENSG00000250290,ENSG00000253619,ENSG00000271219
chr8	120691971	120692848	8:120691971-120692848	ENSG00000172164,ENSG00000250290,ENSG00000253619,ENSG00000271219
chr8	120710096	120710301	8:120710096-120710301	-
chr8	120714431	120715000	8:120714431-120715000	ENSG00000248318,ENSG00000253619
chr8	120716412	120716707	8:120716412-120716707	ENSG00000248318,ENSG00000253619
chr8	120724419	120724544	8:120724419-120724544	ENSG00000248318,ENSG00000253619
chr8	120728730	120729192	8:120728730-120729192	ENSG00000248318,ENSG00000253619,ENSG00000254303
chr8	120745389	120745491	8:120745389-120745491	ENSG00000248318
chr8	120745630	120745833	8:120745630-120745833	ENSG00000248318
chr8	120748075	120748490	8:120748075-120748490	ENSG00000248318,ENSG00000253619,ENSG00000271219
chr8	120773423	120773523	8:120773423-120773523	ENSG00000248318
chr8	120785637	120786206	8:120785637-120786206	ENSG00000248318,ENSG00000253619
chr8	120808665	120808924	8:120808665-120808924	ENSG00000172164,ENSG00000272502,ENSG00000253619
chr8	120809102	120809340	8:120809102-120809340	ENSG00000172164,ENSG00000272502
chr8	120810072	120810467	8:120810072-120810467	ENSG00000172164,ENSG00000272502
chr8	120810691	120811022	8:120810691-120811022	ENSG00000172164,ENSG00000272502,ENSG00000253619
chr8	120811136	120811424	8:120811136-120811424	ENSG00000172164,ENSG00000272502
chr8	120811633	120812279	8:120811633-120812279	ENSG00000172164,ENSG00000272502
chr8	120868890	120869087	8:120868890-120869087	ENSG00000253619
chr8	120939120	120939264	8:120939120-120939264	ENSG00000253619
chr8	121246567	121246683	8:121246567-121246683	ENSG00000271219,ENSG00000254209,ENSG00000254303,ENSG00000253814,ENSG00000255364,ENSG00000255325
chr8	121398216	121398447	8:121398216-121398447	ENSG00000271219,ENSG00000239872,ENSG00000254209,ENSG00000254303,ENSG00000253814,ENSG00000255364,ENSG00000255325
chr8	121471413	121471572	8:121471413-121471572	ENSG00000239872,ENSG00000254209,ENSG00000254303,ENSG00000253814,ENSG00000255364,ENSG00000255325
chr8	121474140	121474349	8:121474140-121474349	ENSG00000271219,ENSG00000239872,ENSG00000254209,ENSG00000254303,ENSG00000253814,ENSG00000255364,ENSG00000255325
chr8	121502774	121502874	8:121502774-121502874	ENSG00000254209,ENSG00000254303,ENSG00000253814,ENSG00000255364,ENSG00000255325
chr8	121545645	121545811	8:121545645-121545811	ENSG00000271219,ENSG00000254209,ENSG00000254303,ENSG00000253814,ENSG00000255364
chr8	121639209	121639504	8:121639209-121639504	ENSG00000170961,ENSG00000248690,ENSG00000254209
chr8	121639999	121640124	8:121639999-121640124	ENSG00000170961,ENSG00000248690,ENSG00000254209
chr8	121642318	121642515	8:121642318-121642515	ENSG00000170961,ENSG00000248690,ENSG00000254209,ENSG00000253814
chr8	121724321	121724494	8:121724321-121724494	ENSG00000254209,ENSG00000253814
chr8	121724556	121724698	8:121724556-121724698	ENSG00000254209
chr8	121784496	121784773	8:121784496-121784773	ENSG00000254209,ENSG00000254303,ENSG00000253814,ENSG00000255364,ENSG00000255325
chr8	122613275	122613527	8:122613275-122613527	ENSG00000254303,ENSG00000253814,ENSG00000255364,ENSG00000255325
chr8	122616333	122616917	8:122616333-122616917	ENSG00000254303,ENSG00000253814,ENSG00000255364,ENSG00000255325,ENSG00000263443
chr8	122659163	122659377	8:122659163-122659377	ENSG00000253819,ENSG00000255325,ENSG00000238901,ENSG00000263443
chr8	122673618	122673718	8:122673618-122673718	ENSG00000253819,ENSG00000238901,ENSG00000263443
chr8	122733679	122733812	8:122733679-122733812	ENSG00000253819,ENSG00000263443,ENSG00000235165,ENSG00000253607,ENSG00000253463
chr8	122780079	122780392	8:122780079-122780392	ENSG00000235165,ENSG00000272384,ENSG00000272043,ENSG00000178764,ENSG00000253607
chr8	122780517	122780827	8:122780517-122780827	ENSG00000235165,ENSG00000272384,ENSG00000272043,ENSG00000178764
chr8	122781071	122781912	8:122781071-122781912	ENSG00000235165,ENSG00000272384,ENSG00000272043,ENSG00000178764,ENSG00000253607
chr8	122782282	122783144	8:122782282-122783144	ENSG00000263443,ENSG00000235165,ENSG00000272384,ENSG00000272043,ENSG00000178764,ENSG00000259631,ENSG00000253607
chr8	122795143	122795343	8:122795143-122795343	ENSG00000263443,ENSG00000235165,ENSG00000272384,ENSG00000272043,ENSG00000178764,ENSG00000253372,ENSG00000253607
chr8	122814093	122814198	8:122814093-122814198	ENSG00000235165,ENSG00000253372,ENSG00000253607
chr8	122819975	122820680	8:122819975-122820680	ENSG00000253819,ENSG00000255325,ENSG00000263443,ENSG00000235165,ENSG00000178764,ENSG00000253372,ENSG00000259631,ENSG00000253607,ENSG00000253463,ENSG00000253410,ENSG00000204949
chr8	122830238	122830362	8:122830238-122830362	ENSG00000263443,ENSG00000235165,ENSG00000253372,ENSG00000253607
chr8	122915302	122915685	8:122915302-122915685	ENSG00000263443,ENSG00000235165,ENSG00000259631,ENSG00000253607
chr8	122921996	122922685	8:122921996-122922685	ENSG00000263443,ENSG00000235165,ENSG00000259631,ENSG00000253607,ENSG00000253463
chr8	122969986	122970097	8:122969986-122970097	ENSG00000235165,ENSG00000259631,ENSG00000253607
chr8	123022511	123022613	8:123022511-123022613	ENSG00000253819,ENSG00000263443,ENSG00000259631,ENSG00000253607,ENSG00000136986
chr8	123041698	123042635	8:123041698-123042635	ENSG00000259631,ENSG00000253607,ENSG00000136986,ENSG00000156787,ENSG00000253463
chr8	123065702	123065814	8:123065702-123065814	ENSG00000238901,ENSG00000156787,ENSG00000253463
chr8	123072391	123073066	8:123072391-123073066	ENSG00000253819,ENSG00000238901,ENSG00000263443,ENSG00000235165,ENSG00000259631,ENSG00000253607,ENSG00000136986,ENSG00000156787,ENSG00000253463,ENSG00000147689,ENSG00000221461,ENSG00000253258,ENSG00000253410,ENSG00000204949,ENSG00000266324
chr8	123156743	123157944	8:123156743-123157944	ENSG00000253463,ENSG00000287657,ENSG00000147689,ENSG00000221461,ENSG00000253258,ENSG00000253410,ENSG00000204949,ENSG00000266324
chr8	123160541	123161267	8:123160541-123161267	ENSG00000253463,ENSG00000287657,ENSG00000147689,ENSG00000221461,ENSG00000253258,ENSG00000253410,ENSG00000204949,ENSG00000266324
chr8	123240803	123241837	8:123240803-123241837	ENSG00000147689,ENSG00000221461,ENSG00000253258,ENSG00000253410,ENSG00000204949,ENSG00000266324,ENSG00000189376,ENSG00000243498,ENSG00000222607
chr8	123269042	123269165	8:123269042-123269165	ENSG00000259305,ENSG00000165156,ENSG00000222607,ENSG00000253336
chr8	123269533	123269633	8:123269533-123269633	ENSG00000259305,ENSG00000165156,ENSG00000222607
chr8	123273655	123275663	8:123273655-123275663	ENSG00000253463,ENSG00000147689,ENSG00000221461,ENSG00000253258,ENSG00000253410,ENSG00000204949,ENSG00000266324,ENSG00000189376,ENSG00000259305,ENSG00000243498,ENSG00000165156,ENSG00000222607,ENSG00000253336,ENSG00000252297
chr8	123277768	123277887	8:123277768-123277887	ENSG00000259305,ENSG00000165156,ENSG00000253336
chr8	123308850	123309086	8:123308850-123309086	ENSG00000204949,ENSG00000253336,ENSG00000252297
chr8	123350541	123350891	8:123350541-123350891	ENSG00000253336,ENSG00000156802,ENSG00000252297,ENSG00000283172,ENSG00000207704,ENSG00000254388
chr8	123395349	123395474	8:123395349-123395474	ENSG00000156802,ENSG00000254294
chr8	123395838	123396906	8:123395838-123396906	ENSG00000156802,ENSG00000252297,ENSG00000254294,ENSG00000156795
chr8	123416087	123417263	8:123416087-123417263	ENSG00000253410,ENSG00000204949,ENSG00000266324,ENSG00000253336,ENSG00000156802,ENSG00000252297,ENSG00000254294,ENSG00000156795
chr8	123450844	123451416	8:123450844-123451416	ENSG00000278374
chr8	123452845	123453302	8:123452845-123453302	ENSG00000278374
chr8	123462927	123463377	8:123462927-123463377	ENSG00000278374
chr8	123476847	123477422	8:123476847-123477422	ENSG00000204949,ENSG00000104537
chr8	123484440	123484540	8:123484440-123484540	-
chr8	123486659	123486841	8:123486659-123486841	-
chr8	123500129	123500394	8:123500129-123500394	ENSG00000156804
chr8	123502409	123502640	8:123502409-123502640	ENSG00000156804
chr8	123514461	123514827	8:123514461-123514827	ENSG00000156804
chr8	123516799	123517687	8:123516799-123517687	ENSG00000156804
chr8	123536464	123536567	8:123536464-123536567	ENSG00000156804
chr8	123540251	123540425	8:123540251-123540425	ENSG00000156804
chr8	123540475	123540575	8:123540475-123540575	ENSG00000156804
chr8	123540778	123541921	8:123540778-123541921	ENSG00000156804
chr8	123542018	123542152	8:123542018-123542152	ENSG00000156804
chr8	123546748	123546992	8:123546748-123546992	ENSG00000156804
chr8	123552180	123552353	8:123552180-123552353	-
chr8	123552982	123553429	8:123552982-123553429	ENSG00000254113
chr8	123568695	123569000	8:123568695-123569000	ENSG00000254113,ENSG00000253286
chr8	123590050	123590238	8:123590050-123590238	ENSG00000251840,ENSG00000253286
chr8	123590841	123591428	8:123590841-123591428	ENSG00000251840,ENSG00000253286,ENSG00000104537
chr8	123592385	123592725	8:123592385-123592725	ENSG00000251840,ENSG00000253286
chr8	123601893	123602026	8:123601893-123602026	ENSG00000253286
chr8	123632596	123632819	8:123632596-123632819	ENSG00000253286
chr8	123644195	123644368	8:123644195-123644368	ENSG00000253286
chr8	123653689	123654173	8:123653689-123654173	ENSG00000253286,ENSG00000175946
chr8	123654304	123654576	8:123654304-123654576	ENSG00000175946
chr8	123658146	123658781	8:123658146-123658781	ENSG00000253286,ENSG00000175946
chr8	123669380	123669503	8:123669380-123669503	-
chr8	123670986	123671576	8:123670986-123671576	-
chr8	123693858	123694003	8:123693858-123694003	ENSG00000104537
chr8	123700315	123700422	8:123700315-123700422	ENSG00000104537
chr8	123704773	123705119	8:123704773-123705119	ENSG00000104537
chr8	123705947	123706246	8:123705947-123706246	ENSG00000104537
chr8	123708032	123708318	8:123708032-123708318	ENSG00000104537
chr8	123708649	123708790	8:123708649-123708790	ENSG00000104537
chr8	123766349	123766477	8:123766349-123766477	ENSG00000176853
chr8	123767916	123768948	8:123767916-123768948	ENSG00000104537,ENSG00000176853,ENSG00000254000,ENSG00000214803
chr8	123877991	123878312	8:123877991-123878312	ENSG00000214814,ENSG00000254000,ENSG00000181171,ENSG00000254249,ENSG00000253868,ENSG00000250727,ENSG00000253885,ENSG00000214803,ENSG00000206724,ENSG00000253227,ENSG00000237586,ENSG00000244791
chr8	123878482	123878621	8:123878482-123878621	ENSG00000214814,ENSG00000254000,ENSG00000253868,ENSG00000250727,ENSG00000253885
chr8	124371966	124373217	8:124371966-124373217	ENSG00000254000,ENSG00000181171,ENSG00000254249,ENSG00000253868,ENSG00000250727,ENSG00000253885,ENSG00000214803,ENSG00000206724,ENSG00000253227,ENSG00000237586,ENSG00000164983,ENSG00000284087
chr8	124426115	124426253	8:124426115-124426253	ENSG00000254000,ENSG00000181171,ENSG00000254249,ENSG00000253868,ENSG00000250727,ENSG00000253885,ENSG00000214803,ENSG00000206724,ENSG00000253227,ENSG00000237586
chr8	124440474	124440600	8:124440474-124440600	ENSG00000254000,ENSG00000181171,ENSG00000254249,ENSG00000253868,ENSG00000253885,ENSG00000214803,ENSG00000253227,ENSG00000183665
chr8	124450170	124451197	8:124450170-124451197	ENSG00000253868,ENSG00000183665,ENSG00000245149,ENSG00000170881,ENSG00000253106,ENSG00000284087
chr8	124454165	124454469	8:124454165-124454469	ENSG00000253868,ENSG00000183665,ENSG00000245149,ENSG00000170881,ENSG00000253106,ENSG00000284087
chr8	124459813	124460233	8:124459813-124460233	ENSG00000253885,ENSG00000253227,ENSG00000183665,ENSG00000245149,ENSG00000170881,ENSG00000253106,ENSG00000284087
chr8	124474086	124475508	8:124474086-124475508	ENSG00000253868,ENSG00000250727,ENSG00000253227,ENSG00000183665,ENSG00000245149,ENSG00000170881,ENSG00000147687,ENSG00000253106,ENSG00000284087,ENSG00000147684
chr8	124476122	124476494	8:124476122-124476494	ENSG00000245149,ENSG00000170881,ENSG00000253106,ENSG00000284087
chr8	124538474	124538639	8:124538474-124538639	ENSG00000147687,ENSG00000284087,ENSG00000147684
chr8	124538947	124539482	8:124538947-124539482	ENSG00000147687,ENSG00000284087,ENSG00000147684
chr8	124564787	124564967	8:124564787-124564967	ENSG00000170873
chr8	124593044	124593187	8:124593044-124593187	ENSG00000250428,ENSG00000255313,ENSG00000286955
chr8	124594631	124594959	8:124594631-124594959	ENSG00000250428,ENSG00000255313,ENSG00000286955,ENSG00000253167
chr8	124610354	124610487	8:124610354-124610487	ENSG00000170873
chr8	124619764	124620002	8:124619764-124620002	ENSG00000170873
chr8	124628192	124628343	8:124628192-124628343	ENSG00000255313,ENSG00000286955
chr8	124660491	124660760	8:124660491-124660760	ENSG00000255313,ENSG00000286955
chr8	124671606	124671719	8:124671606-124671719	ENSG00000170873
chr8	124673283	124673739	8:124673283-124673739	ENSG00000284087,ENSG00000170873,ENSG00000255313,ENSG00000286955,ENSG00000253167,ENSG00000248720
chr8	124687949	124688082	8:124687949-124688082	-
chr8	124727024	124727166	8:124727024-124727166	ENSG00000170873
chr8	124727709	124727839	8:124727709-124727839	ENSG00000170873
chr8	124728238	124728956	8:124728238-124728956	ENSG00000170873,ENSG00000250428,ENSG00000255313,ENSG00000286955
chr8	124772095	124772621	8:124772095-124772621	ENSG00000255313,ENSG00000286955
chr8	124773595	124773751	8:124773595-124773751	-
chr8	124785209	124785416	8:124785209-124785416	ENSG00000255313,ENSG00000286955
chr8	124814837	124815166	8:124814837-124815166	ENSG00000255491,ENSG00000263735,ENSG00000283609,ENSG00000249816,ENSG00000255313,ENSG00000286955
chr8	124815397	124815845	8:124815397-124815845	ENSG00000255491,ENSG00000263735,ENSG00000283609,ENSG00000249816,ENSG00000255313,ENSG00000286955
chr8	124842836	124843015	8:124842836-124843015	ENSG00000255491,ENSG00000249816
chr8	124847456	124847917	8:124847456-124847917	ENSG00000255491,ENSG00000249816
chr8	124862038	124862328	8:124862038-124862328	ENSG00000255491,ENSG00000249816
chr8	124866458	124866870	8:124866458-124866870	ENSG00000255491,ENSG00000249816,ENSG00000255313,ENSG00000286955
chr8	124921830	124921970	8:124921830-124921970	ENSG00000250428,ENSG00000255313,ENSG00000286955
chr8	124973109	124973605	8:124973109-124973605	ENSG00000249816,ENSG00000255313,ENSG00000286955,ENSG00000180938,ENSG00000253167
chr8	124997908	124998656	8:124997908-124998656	ENSG00000249816,ENSG00000255313,ENSG00000286955,ENSG00000180938,ENSG00000253513,ENSG00000104549,ENSG00000253167
chr8	124998767	124998959	8:124998767-124998959	ENSG00000253513,ENSG00000104549,ENSG00000253167
chr8	125091411	125092076	8:125091411-125092076	ENSG00000164961,ENSG00000253167,ENSG00000156831
chr8	125214211	125214538	8:125214211-125214538	ENSG00000242170,ENSG00000254431,ENSG00000253470,ENSG00000245164,ENSG00000253651,ENSG00000254227,ENSG00000250563,ENSG00000253841,ENSG00000248720
chr8	125219378	125219553	8:125219378-125219553	ENSG00000242170
chr8	125388449	125388924	8:125388449-125388924	ENSG00000253167,ENSG00000242170,ENSG00000254431,ENSG00000253470,ENSG00000245164,ENSG00000206695,ENSG00000253651,ENSG00000254227,ENSG00000250563,ENSG00000253841,ENSG00000248720,ENSG00000244791
chr8	125392420	125392879	8:125392420-125392879	ENSG00000242170,ENSG00000254431,ENSG00000253470,ENSG00000206695,ENSG00000254227,ENSG00000250563,ENSG00000253841,ENSG00000248720
chr8	125429147	125431277	8:125429147-125431277	ENSG00000253167,ENSG00000156831,ENSG00000242170,ENSG00000254431,ENSG00000173334,ENSG00000286122,ENSG00000253470,ENSG00000245164,ENSG00000206695,ENSG00000253651,ENSG00000254227,ENSG00000250563,ENSG00000253841,ENSG00000248720,ENSG00000244791
chr8	125431462	125431620	8:125431462-125431620	ENSG00000242170,ENSG00000254431,ENSG00000173334
chr8	125431657	125432531	8:125431657-125432531	ENSG00000242170,ENSG00000254431,ENSG00000173334,ENSG00000286122
chr8	125434744	125434916	8:125434744-125434916	ENSG00000242170,ENSG00000254431,ENSG00000173334,ENSG00000286122
chr8	125439725	125440000	8:125439725-125440000	ENSG00000242170,ENSG00000173334
chr8	125440253	125440575	8:125440253-125440575	-
chr8	125447099	125447385	8:125447099-125447385	ENSG00000242170,ENSG00000206695,ENSG00000254227,ENSG00000250563,ENSG00000253841
chr8	125467098	125467341	8:125467098-125467341	ENSG00000253111,ENSG00000253470,ENSG00000245164,ENSG00000253651
chr8	125470273	125470513	8:125470273-125470513	ENSG00000253111,ENSG00000253470,ENSG00000206695,ENSG00000250563,ENSG00000253841
chr8	125503414	125503724	8:125503414-125503724	ENSG00000253111,ENSG00000253470,ENSG00000206695,ENSG00000254227,ENSG00000250563,ENSG00000253841
chr8	125504069	125504185	8:125504069-125504185	-
chr8	125513040	125513474	8:125513040-125513474	ENSG00000242170,ENSG00000254431,ENSG00000253111,ENSG00000286122,ENSG00000253470,ENSG00000245164,ENSG00000206695,ENSG00000253651,ENSG00000254227,ENSG00000250563,ENSG00000253841,ENSG00000248720,ENSG00000244791,ENSG00000212451,ENSG00000282961
chr8	125554687	125555022	8:125554687-125555022	ENSG00000242170,ENSG00000253470,ENSG00000245164,ENSG00000206695,ENSG00000253651,ENSG00000254227,ENSG00000250563,ENSG00000253841,ENSG00000248720,ENSG00000244791,ENSG00000282961
chr8	125556429	125556591	8:125556429-125556591	ENSG00000253470,ENSG00000206695,ENSG00000248720
chr8	125556934	125557065	8:125556934-125557065	-
chr8	125562595	125562866	8:125562595-125562866	ENSG00000253470,ENSG00000245164,ENSG00000253651,ENSG00000250563,ENSG00000253841,ENSG00000248720
chr8	125569488	125570307	8:125569488-125570307	ENSG00000253470,ENSG00000245164,ENSG00000206695,ENSG00000253651,ENSG00000254227,ENSG00000250563,ENSG00000253841,ENSG00000248720,ENSG00000244791
chr8	125637516	125637714	8:125637516-125637714	ENSG00000286122,ENSG00000253470,ENSG00000206695
chr8	125637899	125637999	8:125637899-125637999	ENSG00000286122,ENSG00000253470,ENSG00000206695
chr8	125644591	125644739	8:125644591-125644739	ENSG00000286122
chr8	126488142	126488387	8:126488142-126488387	ENSG00000245164,ENSG00000206695,ENSG00000254227,ENSG00000250563,ENSG00000253841,ENSG00000248720,ENSG00000244791,ENSG00000253427,ENSG00000253220,ENSG00000207138,ENSG00000253530,ENSG00000253543,ENSG00000212451
chr8	126556453	126556671	8:126556453-126556671	ENSG00000245164,ENSG00000253651,ENSG00000244791,ENSG00000253427,ENSG00000253220,ENSG00000207138,ENSG00000253530,ENSG00000168672,ENSG00000253438,ENSG00000253543,ENSG00000212451
chr8	126556707	126556870	8:126556707-126556870	ENSG00000245164,ENSG00000253651,ENSG00000244791,ENSG00000253427,ENSG00000253220,ENSG00000207138,ENSG00000253530,ENSG00000168672,ENSG00000253438,ENSG00000253543,ENSG00000212451
chr8	126558070	126558710	8:126558070-126558710	ENSG00000253470,ENSG00000245164,ENSG00000206695,ENSG00000253651,ENSG00000254227,ENSG00000250563,ENSG00000253841,ENSG00000248720,ENSG00000244791,ENSG00000253427,ENSG00000253220,ENSG00000207138,ENSG00000253530,ENSG00000168672,ENSG00000253438,ENSG00000253543,ENSG00000212451,ENSG00000253573,ENSG00000254166,ENSG00000282961,ENSG00000224722,ENSG00000287781,ENSG00000271509
chr8	126876697	126876874	8:126876697-126876874	ENSG00000253438,ENSG00000253573,ENSG00000254166,ENSG00000282961,ENSG00000224722,ENSG00000287781,ENSG00000246228,ENSG00000271509,ENSG00000280997,ENSG00000286266,ENSG00000286010
chr8	127330485	127330645	8:127330485-127330645	ENSG00000253438,ENSG00000254166,ENSG00000282961,ENSG00000224722,ENSG00000287781,ENSG00000246228,ENSG00000271509,ENSG00000212993,ENSG00000280997
chr8	127734055	127734385	8:127734055-127734385	ENSG00000253573,ENSG00000254166,ENSG00000282961,ENSG00000224722,ENSG00000287781,ENSG00000246228,ENSG00000271509,ENSG00000280997,ENSG00000286266,ENSG00000286010,ENSG00000249375,ENSG00000136997,ENSG00000201782,ENSG00000285108,ENSG00000224110
chr8	127734927	127736793	8:127734927-127736793	ENSG00000254166,ENSG00000271509,ENSG00000280997,ENSG00000286266,ENSG00000286010,ENSG00000249375,ENSG00000136997,ENSG00000249859,ENSG00000283710
chr8	127736980	127738789	8:127736980-127738789	ENSG00000280997,ENSG00000249375,ENSG00000136997,ENSG00000283710
chr8	127738915	127739026	8:127738915-127739026	ENSG00000249375,ENSG00000136997
chr8	127760770	127761096	8:127760770-127761096	ENSG00000283710
chr8	127794098	127794791	8:127794098-127794791	ENSG00000249859,ENSG00000283710
chr8	127854067	127854792	8:127854067-127854792	ENSG00000249859,ENSG00000283710
chr8	127882161	127882340	8:127882161-127882340	ENSG00000278324
chr8	127899018	127899817	8:127899018-127899817	ENSG00000249859,ENSG00000278324
chr8	127907436	127907570	8:127907436-127907570	ENSG00000249859,ENSG00000278324,ENSG00000207110
chr8	127917637	127917926	8:127917637-127917926	ENSG00000249859,ENSG00000283710,ENSG00000278324,ENSG00000280055,ENSG00000207110,ENSG00000283200
chr8	127926424	127926532	8:127926424-127926532	ENSG00000280055
chr8	127926848	127927123	8:127926848-127927123	ENSG00000280055,ENSG00000207110
chr8	127928667	127928933	8:127928667-127928933	ENSG00000280055,ENSG00000207110
chr8	127937941	127938190	8:127937941-127938190	ENSG00000280055,ENSG00000207110
chr8	127938226	127938464	8:127938226-127938464	ENSG00000280055,ENSG00000221771,ENSG00000207110
chr8	127969516	127969714	8:127969516-127969714	ENSG00000280055,ENSG00000221771,ENSG00000207110,ENSG00000283200
chr8	128018585	128019157	8:128018585-128019157	ENSG00000249859,ENSG00000207110,ENSG00000283200,ENSG00000278275,ENSG00000222501,ENSG00000221176
chr8	128035216	128035339	8:128035216-128035339	ENSG00000249859,ENSG00000207110,ENSG00000221176
chr8	128073622	128073961	8:128073622-128073961	ENSG00000207110,ENSG00000221176
chr8	128074804	128074931	8:128074804-128074931	ENSG00000207110,ENSG00000221176
chr8	128091030	128091448	8:128091030-128091448	ENSG00000249859,ENSG00000207110,ENSG00000283200,ENSG00000221176,ENSG00000201782
chr8	128109062	128109167	8:128109062-128109167	-
chr8	128138438	128138811	8:128138438-128138811	ENSG00000221176,ENSG00000201782
chr8	128141965	128142310	8:128141965-128142310	ENSG00000221176,ENSG00000221261,ENSG00000201782
chr8	128152998	128153531	8:128152998-128153531	ENSG00000224722,ENSG00000207110,ENSG00000221176,ENSG00000221261,ENSG00000201782
chr8	128176327	128177833	8:128176327-128177833	ENSG00000253573,ENSG00000254166,ENSG00000282961,ENSG00000224722,ENSG00000246228,ENSG00000271509,ENSG00000286266,ENSG00000286010,ENSG00000207110,ENSG00000221176,ENSG00000201782,ENSG00000286034
chr8	128329948	128330453	8:128329948-128330453	ENSG00000201782,ENSG00000286034
chr8	128332845	128333109	8:128332845-128333109	ENSG00000286266,ENSG00000201782,ENSG00000286034
chr8	128386467	128386725	8:128386467-128386725	ENSG00000286010,ENSG00000201782
chr8	128424587	128424747	8:128424587-128424747	ENSG00000254275
chr8	128543394	128543577	8:128543394-128543577	ENSG00000201782,ENSG00000254275
chr8	128682639	128682826	8:128682639-128682826	-
chr8	128794509	128794919	8:128794509-128794919	ENSG00000282961,ENSG00000224722,ENSG00000246228,ENSG00000286266,ENSG00000285108,ENSG00000147697
chr8	128815682	128815833	8:128815682-128815833	-
chr8	128818362	128818513	8:128818362-128818513	-
chr8	128845621	128845834	8:128845621-128845834	ENSG00000246228,ENSG00000286266,ENSG00000286010
chr8	128861671	128861915	8:128861671-128861915	-
chr8	128877835	128878209	8:128877835-128878209	-
chr8	128883357	128883482	8:128883357-128883482	-
chr8	128973310	128973670	8:128973310-128973670	ENSG00000229140
chr8	129057518	129057629	8:129057518-129057629	-
chr8	129067218	129067512	8:129067218-129067512	ENSG00000253573,ENSG00000280997,ENSG00000286010,ENSG00000285108,ENSG00000224110
chr8	129068949	129069140	8:129068949-129069140	-
chr8	129103181	129103394	8:129103181-129103394	ENSG00000229140
chr8	129202574	129202709	8:129202574-129202709	-
chr8	129205819	129206173	8:129205819-129206173	ENSG00000253225
chr8	129241136	129241344	8:129241136-129241344	ENSG00000229140,ENSG00000287785,ENSG00000253225
chr8	129260417	129260841	8:129260417-129260841	ENSG00000229140,ENSG00000287785,ENSG00000253225,ENSG00000222755
chr8	129267440	129267946	8:129267440-129267946	ENSG00000286266,ENSG00000229140,ENSG00000287785,ENSG00000253225,ENSG00000222755,ENSG00000285108,ENSG00000224110,ENSG00000147697
chr8	129272388	129272915	8:129272388-129272915	ENSG00000282961,ENSG00000286010,ENSG00000229140,ENSG00000253225,ENSG00000222755,ENSG00000285108,ENSG00000224110,ENSG00000147697
chr8	129280407	129280549	8:129280407-129280549	ENSG00000222755
chr8	129315176	129315492	8:129315176-129315492	ENSG00000222755,ENSG00000285108,ENSG00000224110
chr8	129315859	129316367	8:129315859-129316367	ENSG00000287781,ENSG00000246228,ENSG00000286266,ENSG00000222755,ENSG00000285108,ENSG00000224110,ENSG00000147697
chr8	129412347	129412447	8:129412347-129412447	ENSG00000253926
chr8	129420580	129420812	8:129420580-129420812	ENSG00000253926
chr8	129439634	129440192	8:129439634-129440192	-
chr8	129480180	129480649	8:129480180-129480649	ENSG00000263763
chr8	129481413	129481699	8:129481413-129481699	ENSG00000263763,ENSG00000285108
chr8	129487766	129487871	8:129487766-129487871	ENSG00000263763
chr8	129535835	129536096	8:129535835-129536096	ENSG00000280997,ENSG00000285108,ENSG00000224110
chr8	129552005	129552401	8:129552005-129552401	ENSG00000229140,ENSG00000285108,ENSG00000224110
chr8	129591753	129591857	8:129591753-129591857	ENSG00000229140
chr8	129592058	129592552	8:129592058-129592552	ENSG00000229140
chr8	129682024	129682267	8:129682024-129682267	ENSG00000229140,ENSG00000285108,ENSG00000224110,ENSG00000147697
chr8	129939564	129940095	8:129939564-129940095	ENSG00000254317,ENSG00000153310,ENSG00000243402,ENSG00000200075,ENSG00000254263,ENSG00000253720,ENSG00000287195,ENSG00000253043,ENSG00000264653,ENSG00000280543
chr8	130062131	130062317	8:130062131-130062317	ENSG00000254317,ENSG00000153310,ENSG00000243402,ENSG00000200075,ENSG00000254263,ENSG00000287195,ENSG00000253043,ENSG00000264653,ENSG00000200304,ENSG00000280543
chr8	130207704	130207859	8:130207704-130207859	ENSG00000153317,ENSG00000212342,ENSG00000287201
chr8	130259056	130259288	8:130259056-130259288	ENSG00000243402,ENSG00000200075,ENSG00000253043,ENSG00000264653,ENSG00000212342,ENSG00000287201
chr8	130262795	130262929	8:130262795-130262929	ENSG00000200075,ENSG00000254263,ENSG00000287195,ENSG00000212342,ENSG00000287201
chr8	130302545	130302690	8:130302545-130302690	ENSG00000212342,ENSG00000287201
chr8	130357298	130357786	8:130357298-130357786	ENSG00000212342,ENSG00000287201,ENSG00000286535
chr8	130357899	130359129	8:130357899-130359129	ENSG00000254317,ENSG00000243402,ENSG00000200075,ENSG00000254263,ENSG00000253043,ENSG00000264653,ENSG00000280543,ENSG00000212342,ENSG00000287201,ENSG00000286535
chr8	130396557	130396851	8:130396557-130396851	ENSG00000200075,ENSG00000254263,ENSG00000153317,ENSG00000212342
chr8	130417226	130417705	8:130417226-130417705	ENSG00000254317,ENSG00000212342
chr8	130419552	130419865	8:130419552-130419865	ENSG00000254317,ENSG00000243402,ENSG00000264653,ENSG00000212342
chr8	130422349	130422543	8:130422349-130422543	ENSG00000153317,ENSG00000212342
chr8	130430824	130431073	8:130430824-130431073	ENSG00000254317,ENSG00000200075,ENSG00000153317,ENSG00000212342
chr8	130433013	130433124	8:130433013-130433124	ENSG00000153317
chr8	130434466	130435036	8:130434466-130435036	ENSG00000254317,ENSG00000243402,ENSG00000200075,ENSG00000254263,ENSG00000253043,ENSG00000153317,ENSG00000280543,ENSG00000212342
chr8	130437692	130438490	8:130437692-130438490	ENSG00000153317,ENSG00000212342
chr8	130441598	130442277	8:130441598-130442277	ENSG00000153317
chr8	130442911	130444069	8:130442911-130444069	ENSG00000153317,ENSG00000212342
chr8	130448902	130449109	8:130448902-130449109	ENSG00000153317
chr8	130456496	130456691	8:130456496-130456691	ENSG00000212342
chr8	130465964	130466170	8:130465964-130466170	ENSG00000254263
chr8	130491398	130491946	8:130491398-130491946	ENSG00000147697,ENSG00000254317,ENSG00000243402,ENSG00000254263,ENSG00000253043,ENSG00000264653,ENSG00000280543,ENSG00000212342,ENSG00000253259,ENSG00000253992,ENSG00000253407
chr8	130503189	130503466	8:130503189-130503466	ENSG00000147697,ENSG00000254317,ENSG00000243402,ENSG00000200075,ENSG00000254263,ENSG00000280543,ENSG00000212342
chr8	130513907	130514503	8:130513907-130514503	ENSG00000147697,ENSG00000254317,ENSG00000243402,ENSG00000200075,ENSG00000287195,ENSG00000253043,ENSG00000264653,ENSG00000280543,ENSG00000212342,ENSG00000253259,ENSG00000253992,ENSG00000253507
chr8	130528421	130528595	8:130528421-130528595	ENSG00000254317,ENSG00000212342
chr8	130605037	130605147	8:130605037-130605147	-
chr8	130651042	130651592	8:130651042-130651592	ENSG00000147697,ENSG00000254317,ENSG00000243402,ENSG00000200075,ENSG00000254263,ENSG00000253043,ENSG00000264653,ENSG00000280543,ENSG00000212342,ENSG00000253656,ENSG00000253259,ENSG00000253992,ENSG00000253407
chr8	130672747	130673354	8:130672747-130673354	ENSG00000147697,ENSG00000254317,ENSG00000243402,ENSG00000200075,ENSG00000254263,ENSG00000287195,ENSG00000253043,ENSG00000264653,ENSG00000280543,ENSG00000212342,ENSG00000253656,ENSG00000253259,ENSG00000253992
chr8	130749818	130749918	8:130749818-130749918	ENSG00000243402,ENSG00000155897,ENSG00000253259,ENSG00000253992,ENSG00000253407,ENSG00000253507,ENSG00000252158,ENSG00000254255
chr8	131903577	131903713	8:131903577-131903713	ENSG00000132294
chr8	131903768	131904804	8:131903768-131904804	ENSG00000155897,ENSG00000253259,ENSG00000253992,ENSG00000253407,ENSG00000253507,ENSG00000252158,ENSG00000254255,ENSG00000132294
chr8	131904839	131905109	8:131904839-131905109	ENSG00000132294
chr8	131916539	131916910	8:131916539-131916910	ENSG00000253992,ENSG00000132294
chr8	131920470	131920738	8:131920470-131920738	ENSG00000155897,ENSG00000253992,ENSG00000253407,ENSG00000254255,ENSG00000132294
chr8	131924568	131924714	8:131924568-131924714	ENSG00000254255,ENSG00000132294
chr8	131936324	131936513	8:131936324-131936513	ENSG00000254255,ENSG00000132294
chr8	132016778	132016972	8:132016778-132016972	ENSG00000253259,ENSG00000253992,ENSG00000253507,ENSG00000252158,ENSG00000254255,ENSG00000258417
chr8	132120482	132120614	8:132120482-132120614	ENSG00000155897,ENSG00000253259,ENSG00000253407,ENSG00000253507,ENSG00000252158,ENSG00000254255,ENSG00000253117,ENSG00000258417,ENSG00000132297
chr8	132138431	132138578	8:132138431-132138578	ENSG00000155897,ENSG00000253992,ENSG00000253507,ENSG00000253117,ENSG00000258417,ENSG00000132297
chr8	132138613	132138857	8:132138613-132138857	ENSG00000155897,ENSG00000253259,ENSG00000253992,ENSG00000253407,ENSG00000253507,ENSG00000252158,ENSG00000254255,ENSG00000253117,ENSG00000258417,ENSG00000132297,ENSG00000253521
chr8	132142991	132143756	8:132142991-132143756	ENSG00000155897,ENSG00000253259,ENSG00000253992,ENSG00000253407,ENSG00000253507,ENSG00000252158,ENSG00000254255,ENSG00000253117,ENSG00000258417,ENSG00000132297,ENSG00000253521,ENSG00000287095
chr8	132144979	132145169	8:132144979-132145169	ENSG00000155897,ENSG00000253992,ENSG00000253407,ENSG00000253507,ENSG00000252158,ENSG00000254255,ENSG00000253117,ENSG00000258417,ENSG00000132297,ENSG00000253521
chr8	132181461	132181849	8:132181461-132181849	ENSG00000155897,ENSG00000253259,ENSG00000253992,ENSG00000253407,ENSG00000253507,ENSG00000252158,ENSG00000254255,ENSG00000253117,ENSG00000258417,ENSG00000132297,ENSG00000184156,ENSG00000253521,ENSG00000287095
chr8	132184015	132184291	8:132184015-132184291	ENSG00000253259,ENSG00000253407,ENSG00000252158,ENSG00000254255,ENSG00000258417,ENSG00000184156,ENSG00000253521,ENSG00000287095
chr8	132192134	132192270	8:132192134-132192270	ENSG00000253407,ENSG00000253507,ENSG00000252158,ENSG00000254255,ENSG00000184156,ENSG00000253521
chr8	132230142	132230285	8:132230142-132230285	ENSG00000253407,ENSG00000253507,ENSG00000252158,ENSG00000254255,ENSG00000253521
chr8	132230397	132230498	8:132230397-132230498	ENSG00000253507,ENSG00000252158,ENSG00000254255
chr8	132395683	132396139	8:132395683-132396139	ENSG00000253259,ENSG00000253992,ENSG00000253407,ENSG00000253507,ENSG00000252158,ENSG00000254255,ENSG00000253521,ENSG00000287095
chr8	132420400	132420869	8:132420400-132420869	ENSG00000253407,ENSG00000253507,ENSG00000252158,ENSG00000253521,ENSG00000287095
chr8	132424020	132424222	8:132424020-132424222	ENSG00000253521
chr8	132480913	132481280	8:132480913-132481280	ENSG00000184156,ENSG00000253521,ENSG00000287095
chr8	132489670	132489770	8:132489670-132489770	ENSG00000184156,ENSG00000253521
chr8	132674965	132675935	8:132674965-132675935	ENSG00000129295,ENSG00000287095
chr8	132760512	132760856	8:132760512-132760856	ENSG00000165071,ENSG00000287095,ENSG00000129292
chr8	132774995	132775928	8:132774995-132775928	ENSG00000165071,ENSG00000287095,ENSG00000129292,ENSG00000270137
chr8	132835609	132835889	8:132835609-132835889	ENSG00000129292,ENSG00000270137,ENSG00000223697
chr8	132874488	132874727	8:132874488-132874727	ENSG00000270137,ENSG00000042832
chr8	132875615	132875876	8:132875615-132875876	ENSG00000042832
chr8	132893586	132894037	8:132893586-132894037	ENSG00000042832
chr8	132934651	132934802	8:132934651-132934802	-
chr8	132934840	132935035	8:132934840-132935035	-
chr8	132937886	132938112	8:132937886-132938112	-
chr8	132946446	132946729	8:132946446-132946729	-
chr8	132946799	132947108	8:132946799-132947108	-
chr8	132947225	132947630	8:132947225-132947630	-
chr8	132955557	132955999	8:132955557-132955999	ENSG00000042832
chr8	132960542	132960973	8:132960542-132960973	ENSG00000042832
chr8	133001415	133001824	8:133001415-133001824	ENSG00000240237,ENSG00000276961,ENSG00000287736
chr8	133007101	133007316	8:133007101-133007316	ENSG00000240237
chr8	133023842	133024027	8:133023842-133024027	ENSG00000042832,ENSG00000276961
chr8	133026051	133026449	8:133026051-133026449	ENSG00000276961,ENSG00000287736
chr8	133026502	133026609	8:133026502-133026609	ENSG00000276961,ENSG00000287736
chr8	133032050	133032180	8:133032050-133032180	ENSG00000276961,ENSG00000287736
chr8	133032370	133032800	8:133032370-133032800	ENSG00000276961,ENSG00000287736
chr8	133033221	133033613	8:133033221-133033613	ENSG00000276961,ENSG00000287736
chr8	133036817	133037218	8:133036817-133037218	ENSG00000155926,ENSG00000276961,ENSG00000287736
chr8	133062481	133062715	8:133062481-133062715	ENSG00000155926,ENSG00000276961,ENSG00000287736
chr8	133076247	133076530	8:133076247-133076530	ENSG00000155926,ENSG00000276961,ENSG00000287736
chr8	133081514	133082100	8:133081514-133082100	ENSG00000155926,ENSG00000276961,ENSG00000287736
chr8	133092133	133092434	8:133092133-133092434	ENSG00000042832,ENSG00000155926
chr8	133099944	133100322	8:133099944-133100322	ENSG00000042832,ENSG00000155926
chr8	133103690	133103974	8:133103690-133103974	ENSG00000155926
chr8	133119530	133120012	8:133119530-133120012	ENSG00000042832,ENSG00000155926
chr8	133126865	133126999	8:133126865-133126999	ENSG00000042832
chr8	133129094	133129322	8:133129094-133129322	ENSG00000042832
chr8	133129975	133130296	8:133129975-133130296	ENSG00000042832
chr8	133130845	133131109	8:133130845-133131109	ENSG00000042832
chr8	133147555	133147655	8:133147555-133147655	-
chr8	133190512	133191284	8:133190512-133191284	ENSG00000104415
chr8	133191760	133191891	8:133191760-133191891	ENSG00000104415
chr8	133193007	133193107	8:133193007-133193107	ENSG00000104415
chr8	133202286	133202481	8:133202286-133202481	-
chr8	133202817	133203297	8:133202817-133203297	ENSG00000104415
chr8	133209386	133209562	8:133209386-133209562	-
chr8	133216581	133216797	8:133216581-133216797	-
chr8	133217858	133218192	8:133217858-133218192	ENSG00000104419,ENSG00000243537,ENSG00000253638
chr8	133296123	133296666	8:133296123-133296666	ENSG00000104419,ENSG00000243537
chr8	133296941	133298165	8:133296941-133298165	ENSG00000104419,ENSG00000243537,ENSG00000253638
chr8	133356123	133356792	8:133356123-133356792	ENSG00000104419,ENSG00000243537,ENSG00000253638
chr8	133406722	133406860	8:133406722-133406860	ENSG00000243537,ENSG00000253638,ENSG00000225259
chr8	133407047	133407326	8:133407047-133407326	ENSG00000243537,ENSG00000253638,ENSG00000225259
chr8	133449512	133449802	8:133449512-133449802	ENSG00000243537,ENSG00000253638
chr8	133453384	133453561	8:133453384-133453561	ENSG00000243537
chr8	133455787	133455999	8:133455787-133455999	ENSG00000283176,ENSG00000283197
chr8	133486188	133486807	8:133486188-133486807	ENSG00000008513,ENSG00000283176,ENSG00000283197
chr8	133493059	133493311	8:133493059-133493311	ENSG00000008513,ENSG00000283176,ENSG00000283197
chr8	133499240	133499700	8:133499240-133499700	ENSG00000008513,ENSG00000283176,ENSG00000283197,ENSG00000212273,ENSG00000276193
chr8	133569644	133570049	8:133569644-133570049	ENSG00000008513,ENSG00000283176,ENSG00000283197,ENSG00000261220,ENSG00000212273,ENSG00000276193,ENSG00000253593
chr8	133570318	133570930	8:133570318-133570930	ENSG00000008513,ENSG00000283176,ENSG00000283197,ENSG00000261220,ENSG00000212273,ENSG00000276193
chr8	133571006	133571537	8:133571006-133571537	ENSG00000008513,ENSG00000283176,ENSG00000283197,ENSG00000261220,ENSG00000212273,ENSG00000276193
chr8	133571579	133572818	8:133571579-133572818	ENSG00000253627,ENSG00000271240,ENSG00000008513,ENSG00000283176,ENSG00000283197,ENSG00000261220,ENSG00000212273,ENSG00000276193,ENSG00000253970,ENSG00000254313,ENSG00000253593
chr8	133573040	133573176	8:133573040-133573176	ENSG00000008513,ENSG00000283176,ENSG00000283197,ENSG00000261220,ENSG00000212273,ENSG00000276193
chr8	133722786	133723273	8:133722786-133723273	ENSG00000253627,ENSG00000271240,ENSG00000277576,ENSG00000212273,ENSG00000276193,ENSG00000253970,ENSG00000253916,ENSG00000253165,ENSG00000254313
chr8	133767202	133767498	8:133767202-133767498	ENSG00000253627,ENSG00000271240,ENSG00000277576,ENSG00000212273,ENSG00000276193,ENSG00000253970,ENSG00000253916,ENSG00000253561,ENSG00000253165,ENSG00000254313
chr8	133814049	133814234	8:133814049-133814234	ENSG00000271240,ENSG00000212273,ENSG00000276193,ENSG00000253970,ENSG00000253916,ENSG00000253165,ENSG00000254313
chr8	133886209	133886337	8:133886209-133886337	ENSG00000271240,ENSG00000277576,ENSG00000283176,ENSG00000283197,ENSG00000212273,ENSG00000276193,ENSG00000254313,ENSG00000253593
chr8	133897071	133897424	8:133897071-133897424	ENSG00000271240,ENSG00000277576,ENSG00000276193,ENSG00000253593
chr8	133898042	133898354	8:133898042-133898354	ENSG00000271240,ENSG00000277576,ENSG00000276193,ENSG00000253593
chr8	133916101	133916244	8:133916101-133916244	ENSG00000253627,ENSG00000271240,ENSG00000277576,ENSG00000212273
chr8	133919502	133919733	8:133919502-133919733	ENSG00000253627,ENSG00000271240,ENSG00000277576,ENSG00000212273
chr8	134481467	134481711	8:134481467-134481711	ENSG00000271048,ENSG00000278454,ENSG00000277732,ENSG00000248492,ENSG00000276140,ENSG00000253627,ENSG00000288067
chr8	134635673	134636045	8:134635673-134636045	ENSG00000271048,ENSG00000278454,ENSG00000277732,ENSG00000248492,ENSG00000276140,ENSG00000066827,ENSG00000253627,ENSG00000288067
chr8	134685660	134685833	8:134685660-134685833	ENSG00000271048,ENSG00000278454,ENSG00000277732,ENSG00000248492,ENSG00000276140,ENSG00000253627,ENSG00000288067
chr8	134691309	134691508	8:134691309-134691508	ENSG00000271048,ENSG00000066827
chr8	134712120	134713654	8:134712120-134713654	ENSG00000254028,ENSG00000279518,ENSG00000278898,ENSG00000272456,ENSG00000271048,ENSG00000278454,ENSG00000277732,ENSG00000248492,ENSG00000276140,ENSG00000066827
chr8	134714230	134714672	8:134714230-134714672	ENSG00000254028,ENSG00000279518,ENSG00000278898,ENSG00000272456,ENSG00000271048,ENSG00000278454,ENSG00000277732,ENSG00000248492,ENSG00000276140,ENSG00000066827
chr8	134719879	134720790	8:134719879-134720790	ENSG00000279518,ENSG00000278898,ENSG00000272456,ENSG00000271048,ENSG00000278454,ENSG00000277732,ENSG00000248492,ENSG00000276140,ENSG00000066827,ENSG00000288067
chr8	134778233	134778528	8:134778233-134778528	ENSG00000199153,ENSG00000207582,ENSG00000259820,ENSG00000279518,ENSG00000278898,ENSG00000271048
chr8	134804606	134804925	8:134804606-134804925	ENSG00000199153,ENSG00000207582,ENSG00000259820,ENSG00000279518,ENSG00000278898
chr8	134831345	134832916	8:134831345-134832916	ENSG00000244413,ENSG00000251218,ENSG00000253433,ENSG00000254028,ENSG00000199153,ENSG00000207582,ENSG00000259820,ENSG00000279518,ENSG00000278898,ENSG00000271048,ENSG00000278454,ENSG00000277732,ENSG00000248492,ENSG00000276140,ENSG00000066827,ENSG00000288067
chr8	134838974	134839458	8:134838974-134839458	ENSG00000251218,ENSG00000253433,ENSG00000254028
chr8	134841070	134841297	8:134841070-134841297	ENSG00000251218,ENSG00000253433,ENSG00000278898
chr8	134843917	134844212	8:134843917-134844212	ENSG00000251218,ENSG00000253433
chr8	134862009	134862571	8:134862009-134862571	ENSG00000244413,ENSG00000251218,ENSG00000279518,ENSG00000278898,ENSG00000271048,ENSG00000278454,ENSG00000277732,ENSG00000248492,ENSG00000276140,ENSG00000253627,ENSG00000288067,ENSG00000271240
chr8	134886526	134886700	8:134886526-134886700	ENSG00000271048,ENSG00000278454
chr8	134906212	134906339	8:134906212-134906339	ENSG00000244413,ENSG00000271048,ENSG00000288067
chr8	135073278	135073440	8:135073278-135073440	ENSG00000244413,ENSG00000253627
chr8	135252607	135253003	8:135252607-135253003	ENSG00000254083,ENSG00000244413
chr8	135256979	135257442	8:135256979-135257442	ENSG00000254076,ENSG00000285817,ENSG00000206678,ENSG00000254083,ENSG00000244413,ENSG00000277732,ENSG00000248492,ENSG00000276140,ENSG00000253627,ENSG00000288067
chr8	135456515	135458037	8:135456515-135458037	ENSG00000131773,ENSG00000254372,ENSG00000244413
chr8	135458419	135458670	8:135458419-135458670	ENSG00000131773,ENSG00000254372
chr8	135458733	135458977	8:135458733-135458977	ENSG00000131773,ENSG00000254372
chr8	135481796	135482555	8:135481796-135482555	ENSG00000254361,ENSG00000253288,ENSG00000244413
chr8	135511102	135511274	8:135511102-135511274	-
chr8	135539110	135539442	8:135539110-135539442	ENSG00000131773
chr8	135545036	135545495	8:135545036-135545495	ENSG00000131773
chr8	135549219	135549527	8:135549219-135549527	ENSG00000131773
chr8	135552748	135552930	8:135552748-135552930	ENSG00000206678,ENSG00000131773
chr8	135580072	135580259	8:135580072-135580259	ENSG00000254361,ENSG00000253288,ENSG00000254076,ENSG00000274572,ENSG00000253915
chr8	135580665	135580831	8:135580665-135580831	ENSG00000253915
chr8	135580871	135581283	8:135580871-135581283	ENSG00000253988,ENSG00000254361,ENSG00000253288,ENSG00000254076,ENSG00000285817,ENSG00000274572,ENSG00000206678,ENSG00000253915,ENSG00000131773
chr8	135584085	135584387	8:135584085-135584387	ENSG00000274572,ENSG00000253915
chr8	135586304	135586469	8:135586304-135586469	ENSG00000253915,ENSG00000131773
chr8	135612654	135612828	8:135612654-135612828	ENSG00000253915,ENSG00000131773
chr8	135644209	135644794	8:135644209-135644794	ENSG00000253988,ENSG00000206678,ENSG00000253915,ENSG00000131773
chr8	135645141	135645272	8:135645141-135645272	ENSG00000253915,ENSG00000131773
chr8	135674221	135674527	8:135674221-135674527	ENSG00000147724,ENSG00000253988,ENSG00000254361,ENSG00000253288,ENSG00000254076,ENSG00000285817,ENSG00000274572,ENSG00000206678,ENSG00000199652,ENSG00000253915,ENSG00000244413,ENSG00000288067
chr8	135730031	135730255	8:135730031-135730255	ENSG00000253988,ENSG00000253288,ENSG00000285817,ENSG00000199652
chr8	135837591	135837842	8:135837591-135837842	ENSG00000147724,ENSG00000253988,ENSG00000253288,ENSG00000254076,ENSG00000285817,ENSG00000274572,ENSG00000206678,ENSG00000244413
chr8	135990684	135990945	8:135990684-135990945	ENSG00000147724,ENSG00000253988,ENSG00000254361,ENSG00000253288,ENSG00000254076,ENSG00000285817,ENSG00000274572,ENSG00000206678,ENSG00000285683,ENSG00000286927
chr8	136020718	136020840	8:136020718-136020840	ENSG00000147724,ENSG00000254361,ENSG00000253288,ENSG00000254076,ENSG00000285817
chr8	136042511	136042691	8:136042511-136042691	ENSG00000254101
chr8	136048939	136049245	8:136048939-136049245	ENSG00000254101
chr8	136071462	136071867	8:136071462-136071867	ENSG00000147724,ENSG00000253988,ENSG00000254361,ENSG00000253288,ENSG00000254076,ENSG00000285817,ENSG00000206678,ENSG00000285683
chr8	136080495	136080956	8:136080495-136080956	ENSG00000147724,ENSG00000253988,ENSG00000254361,ENSG00000253288,ENSG00000254076,ENSG00000285817,ENSG00000274572,ENSG00000206678,ENSG00000285683,ENSG00000288067
chr8	136197439	136197573	8:136197439-136197573	ENSG00000274572,ENSG00000285683,ENSG00000254101
chr8	136326052	136326230	8:136326052-136326230	ENSG00000169436,ENSG00000147724,ENSG00000253988,ENSG00000254361,ENSG00000253288,ENSG00000254076,ENSG00000285817,ENSG00000274572,ENSG00000206678,ENSG00000285683
chr8	136354793	136355015	8:136354793-136355015	ENSG00000169436,ENSG00000147724,ENSG00000253988,ENSG00000254361,ENSG00000253288,ENSG00000254076,ENSG00000285817,ENSG00000274572,ENSG00000206678,ENSG00000285683,ENSG00000244413
chr8	136445736	136446070	8:136445736-136446070	ENSG00000169436,ENSG00000147724,ENSG00000253988,ENSG00000254361,ENSG00000253288,ENSG00000254076,ENSG00000285817,ENSG00000274572,ENSG00000206678,ENSG00000285683,ENSG00000254101
chr8	136512231	136512410	8:136512231-136512410	ENSG00000285817,ENSG00000206678,ENSG00000254101
chr8	136573863	136574296	8:136573863-136574296	ENSG00000169436,ENSG00000147724,ENSG00000253988,ENSG00000254361,ENSG00000253288,ENSG00000254076,ENSG00000285817,ENSG00000274572,ENSG00000206678
chr8	136714228	136714333	8:136714228-136714333	ENSG00000147724,ENSG00000253988,ENSG00000254361,ENSG00000253288,ENSG00000254076,ENSG00000285817,ENSG00000274572,ENSG00000206678
chr8	136740593	136740746	8:136740593-136740746	ENSG00000147724,ENSG00000253988,ENSG00000254361,ENSG00000253288,ENSG00000254076,ENSG00000285817,ENSG00000274572,ENSG00000206678
chr8	139705834	139706090	8:139705834-139706090	ENSG00000250733,ENSG00000253574,ENSG00000169427,ENSG00000275078,ENSG00000254258,ENSG00000253783,ENSG00000251744,ENSG00000253432,ENSG00000169436,ENSG00000147724
chr8	139788162	139788513	8:139788162-139788513	ENSG00000250733,ENSG00000253574,ENSG00000275078,ENSG00000254258,ENSG00000253783,ENSG00000251744,ENSG00000253432,ENSG00000169436,ENSG00000147724
chr8	139862292	139862598	8:139862292-139862598	ENSG00000250733,ENSG00000253574,ENSG00000275078,ENSG00000254258,ENSG00000253783,ENSG00000251744,ENSG00000253432,ENSG00000169436,ENSG00000147724,ENSG00000253988
chr8	139956949	139957256	8:139956949-139957256	ENSG00000274064,ENSG00000250733,ENSG00000253574,ENSG00000275078,ENSG00000254258,ENSG00000253783,ENSG00000251744,ENSG00000253432,ENSG00000169436,ENSG00000147724,ENSG00000253988
chr8	140047039	140047238	8:140047039-140047238	ENSG00000274064,ENSG00000250733,ENSG00000253574,ENSG00000275078,ENSG00000254258,ENSG00000253783,ENSG00000251744,ENSG00000253432,ENSG00000169436
chr8	140099202	140099354	8:140099202-140099354	ENSG00000282164,ENSG00000274064,ENSG00000250733,ENSG00000253574,ENSG00000275078,ENSG00000254258,ENSG00000253783,ENSG00000251744,ENSG00000253432,ENSG00000169436
chr8	140201044	140201210	8:140201044-140201210	ENSG00000250733,ENSG00000253574,ENSG00000275078,ENSG00000254258,ENSG00000253783,ENSG00000251744,ENSG00000253432,ENSG00000169436,ENSG00000147724
chr8	140228558	140228731	8:140228558-140228731	ENSG00000275078,ENSG00000254258,ENSG00000253783,ENSG00000251744,ENSG00000253432,ENSG00000169436
chr8	140348764	140349089	8:140348764-140349089	ENSG00000275078,ENSG00000254258,ENSG00000253783,ENSG00000251744,ENSG00000253432,ENSG00000169436
chr8	140393879	140394036	8:140393879-140394036	ENSG00000169427,ENSG00000275078,ENSG00000254258,ENSG00000253783,ENSG00000251744,ENSG00000253432,ENSG00000169436
chr8	140457152	140458588	8:140457152-140458588	ENSG00000167632
chr8	140464019	140465239	8:140464019-140465239	ENSG00000280303,ENSG00000123908,ENSG00000104472,ENSG00000167632,ENSG00000251744,ENSG00000253432
chr8	140467319	140467449	8:140467319-140467449	ENSG00000280303,ENSG00000123908
chr8	140469328	140469814	8:140469328-140469814	ENSG00000280303,ENSG00000123908,ENSG00000104472,ENSG00000259891
chr8	140479589	140480444	8:140479589-140480444	ENSG00000259891,ENSG00000275078,ENSG00000254258,ENSG00000253783,ENSG00000251744,ENSG00000253432,ENSG00000169436
chr8	140496378	140496582	8:140496378-140496582	ENSG00000259891
chr8	140510693	140512365	8:140510693-140512365	ENSG00000280303,ENSG00000279766,ENSG00000123908,ENSG00000104472,ENSG00000259891
chr8	140513550	140514083	8:140513550-140514083	ENSG00000104472,ENSG00000259891
chr8	140519504	140520008	8:140519504-140520008	ENSG00000104472
chr8	140527509	140528091	8:140527509-140528091	ENSG00000279766,ENSG00000123908,ENSG00000104472,ENSG00000254258
chr8	140542130	140542303	8:140542130-140542303	ENSG00000123908
chr8	140549707	140549991	8:140549707-140549991	ENSG00000279766,ENSG00000123908
chr8	140550148	140550255	8:140550148-140550255	ENSG00000279766,ENSG00000123908
chr8	140559943	140560125	8:140559943-140560125	ENSG00000279766,ENSG00000123908
chr8	140588499	140588599	8:140588499-140588599	ENSG00000280326,ENSG00000279766
chr8	140588649	140589243	8:140588649-140589243	ENSG00000280326,ENSG00000279766,ENSG00000251744
chr8	140597103	140597220	8:140597103-140597220	ENSG00000280326,ENSG00000279766
chr8	140597767	140597962	8:140597767-140597962	ENSG00000280326,ENSG00000279766
chr8	140598606	140598713	8:140598606-140598713	ENSG00000280326,ENSG00000279766
chr8	140609099	140609285	8:140609099-140609285	ENSG00000123908
chr8	140626931	140627626	8:140626931-140627626	ENSG00000279766
chr8	140629896	140630209	8:140629896-140630209	ENSG00000280303,ENSG00000279766,ENSG00000123908
chr8	140633984	140634535	8:140633984-140634535	ENSG00000280303,ENSG00000279766,ENSG00000123908
chr8	140634993	140635227	8:140634993-140635227	ENSG00000280303,ENSG00000123908
chr8	140635437	140636461	8:140635437-140636461	ENSG00000280303,ENSG00000123908,ENSG00000254258
chr8	140637352	140637772	8:140637352-140637772	ENSG00000280303,ENSG00000123908
chr8	140645849	140646135	8:140645849-140646135	ENSG00000280303
chr8	140646583	140646927	8:140646583-140646927	-
chr8	140659505	140659743	8:140659505-140659743	-
chr8	140692764	140692872	8:140692764-140692872	-
chr8	140693225	140693363	8:140693225-140693363	-
chr8	140693527	140693956	8:140693527-140693956	-
chr8	140699273	140699675	8:140699273-140699675	ENSG00000279786,ENSG00000254324,ENSG00000169398
chr8	140704624	140705102	8:140704624-140705102	ENSG00000254324,ENSG00000169398
chr8	140716235	140716335	8:140716235-140716335	ENSG00000254324,ENSG00000169398
chr8	140716950	140717112	8:140716950-140717112	ENSG00000254324,ENSG00000169398
chr8	140717532	140717831	8:140717532-140717831	ENSG00000254324,ENSG00000169398
chr8	140718288	140718896	8:140718288-140718896	ENSG00000254324,ENSG00000169398
chr8	140723276	140723703	8:140723276-140723703	ENSG00000279786,ENSG00000254324,ENSG00000169398
chr8	140724077	140724181	8:140724077-140724181	ENSG00000254324,ENSG00000169398
chr8	140748363	140748592	8:140748363-140748592	ENSG00000254324,ENSG00000169398
chr8	140770269	140770520	8:140770269-140770520	ENSG00000279786,ENSG00000254324,ENSG00000169398
chr8	140790852	140791019	8:140790852-140791019	ENSG00000279786,ENSG00000169398
chr8	140880236	140880370	8:140880236-140880370	ENSG00000252864,ENSG00000279786
chr8	140898342	140898457	8:140898342-140898457	ENSG00000252864,ENSG00000279786
chr8	140916086	140916257	8:140916086-140916257	ENSG00000252864
chr8	140921092	140921337	8:140921092-140921337	ENSG00000252864,ENSG00000279786,ENSG00000169398
chr8	141000160	141000684	8:141000160-141000684	ENSG00000252864,ENSG00000169398
chr8	141000885	141001826	8:141000885-141001826	ENSG00000252864,ENSG00000169398
chr8	141004788	141005159	8:141004788-141005159	ENSG00000252864,ENSG00000169398
chr8	141038510	141038627	8:141038510-141038627	-
chr8	141059156	141059525	8:141059156-141059525	ENSG00000253266,ENSG00000252864,ENSG00000279786
chr8	141059589	141059770	8:141059589-141059770	ENSG00000253266,ENSG00000252864
chr8	141059902	141060222	8:141059902-141060222	ENSG00000253266,ENSG00000252864,ENSG00000279786
chr8	141083942	141084195	8:141083942-141084195	ENSG00000252864,ENSG00000279786
chr8	141084229	141084654	8:141084229-141084654	ENSG00000252864,ENSG00000279786
chr8	141105562	141105663	8:141105562-141105663	-
chr8	141108265	141108430	8:141108265-141108430	-
chr8	141111096	141111880	8:141111096-141111880	ENSG00000253210,ENSG00000105339
chr8	141117111	141118567	8:141117111-141118567	ENSG00000253210,ENSG00000105339
chr8	141119705	141119903	8:141119705-141119903	ENSG00000253210,ENSG00000105339
chr8	141127319	141129296	8:141127319-141129296	ENSG00000253210,ENSG00000105339,ENSG00000279786
chr8	141129638	141129919	8:141129638-141129919	ENSG00000253210,ENSG00000105339
chr8	141129989	141130187	8:141129989-141130187	ENSG00000253210,ENSG00000105339
chr8	141152287	141152706	8:141152287-141152706	ENSG00000253210,ENSG00000105339
chr8	141179356	141179682	8:141179356-141179682	ENSG00000105339
chr8	141257705	141257893	8:141257705-141257893	ENSG00000254019,ENSG00000253307,ENSG00000280035
chr8	141265326	141265481	8:141265326-141265481	ENSG00000254197,ENSG00000254019,ENSG00000253307,ENSG00000280035
chr8	141265535	141265735	8:141265535-141265735	ENSG00000254197,ENSG00000254019,ENSG00000253307,ENSG00000280035
chr8	141284283	141285275	8:141284283-141285275	ENSG00000254197,ENSG00000280035
chr8	141286937	141287037	8:141286937-141287037	ENSG00000254197,ENSG00000280035
chr8	141299521	141299687	8:141299521-141299687	ENSG00000254197,ENSG00000280035,ENSG00000022567
chr8	141308233	141308494	8:141308233-141308494	ENSG00000280035,ENSG00000022567
chr8	141329347	141329753	8:141329347-141329753	ENSG00000253595,ENSG00000254291,ENSG00000280035,ENSG00000022567
chr8	141346917	141347175	8:141346917-141347175	ENSG00000253595,ENSG00000280035
chr8	141350716	141350890	8:141350716-141350890	ENSG00000261655,ENSG00000253595
chr8	141358988	141359137	8:141358988-141359137	ENSG00000261655
chr8	141359837	141360118	8:141359837-141360118	ENSG00000261655
chr8	141360249	141360525	8:141360249-141360525	ENSG00000204882,ENSG00000261655
chr8	141360590	141360750	8:141360590-141360750	ENSG00000204882,ENSG00000261655
chr8	141365684	141366600	8:141365684-141366600	ENSG00000226490,ENSG00000204882,ENSG00000261655
chr8	141367040	141367503	8:141367040-141367503	ENSG00000226490,ENSG00000204882,ENSG00000261655
chr8	141373037	141373549	8:141373037-141373549	ENSG00000287677,ENSG00000226490,ENSG00000204882
chr8	141374632	141374758	8:141374632-141374758	ENSG00000204882
chr8	141384721	141384821	8:141384721-141384821	-
chr8	141386813	141387063	8:141386813-141387063	ENSG00000287325,ENSG00000271959,ENSG00000226807,ENSG00000184489,ENSG00000244998
chr8	141387761	141388370	8:141387761-141388370	ENSG00000287325,ENSG00000271959,ENSG00000226807,ENSG00000184489,ENSG00000244998
chr8	141391362	141392913	8:141391362-141392913	ENSG00000184489,ENSG00000244998
chr8	141396060	141396416	8:141396060-141396416	ENSG00000184489,ENSG00000244998
chr8	141397581	141397681	8:141397581-141397681	ENSG00000184489,ENSG00000244998
chr8	141397828	141398062	8:141397828-141398062	ENSG00000184489,ENSG00000244998
chr8	141398152	141398449	8:141398152-141398449	ENSG00000184489,ENSG00000244998
chr8	141398554	141399690	8:141398554-141399690	ENSG00000287677,ENSG00000226490,ENSG00000287325,ENSG00000226807,ENSG00000184489,ENSG00000244998
chr8	141401085	141402412	8:141401085-141402412	ENSG00000287677,ENSG00000226490,ENSG00000287325,ENSG00000226807,ENSG00000184489,ENSG00000244998
chr8	141408601	141409359	8:141408601-141409359	ENSG00000226490,ENSG00000184489
chr8	141411330	141411907	8:141411330-141411907	ENSG00000287677,ENSG00000184489
chr8	141412465	141412621	8:141412465-141412621	ENSG00000184489
chr8	141414723	141415216	8:141414723-141415216	ENSG00000184489
chr8	141415786	141416152	8:141415786-141416152	ENSG00000226490,ENSG00000184489
chr8	141417486	141418057	8:141417486-141418057	ENSG00000184489
chr8	141421428	141421560	8:141421428-141421560	ENSG00000184489
chr8	141430689	141430825	8:141430689-141430825	ENSG00000271959
chr8	141431253	141432127	8:141431253-141432127	ENSG00000287325,ENSG00000253605,ENSG00000271959,ENSG00000226807
chr8	141433994	141434096	8:141433994-141434096	ENSG00000271959
chr8	141435032	141435189	8:141435032-141435189	ENSG00000226490,ENSG00000287325,ENSG00000253605,ENSG00000271959,ENSG00000226807
chr8	141436562	141436998	8:141436562-141436998	ENSG00000226490,ENSG00000287325,ENSG00000253605,ENSG00000271959,ENSG00000226807
chr8	141440016	141440295	8:141440016-141440295	ENSG00000226490,ENSG00000253605,ENSG00000238854,ENSG00000226807
chr8	141440390	141440539	8:141440390-141440539	ENSG00000287677,ENSG00000226490,ENSG00000287325,ENSG00000253605,ENSG00000238854,ENSG00000226807
chr8	141440788	141440953	8:141440788-141440953	ENSG00000253605,ENSG00000238854,ENSG00000226807
chr8	141441325	141441426	8:141441325-141441426	ENSG00000226490,ENSG00000287325,ENSG00000253605,ENSG00000238854,ENSG00000226807
chr8	141441824	141442133	8:141441824-141442133	ENSG00000226490,ENSG00000287325,ENSG00000253605,ENSG00000238854,ENSG00000226807
chr8	141448095	141448222	8:141448095-141448222	ENSG00000287677,ENSG00000226490,ENSG00000287325,ENSG00000253605,ENSG00000238854,ENSG00000226807
chr8	142305761	142306587	8:142305761-142306587	ENSG00000232722,ENSG00000253602,ENSG00000171045,ENSG00000254008,ENSG00000265247,ENSG00000287332,ENSG00000261710,ENSG00000254183,ENSG00000221768,ENSG00000287677
chr8	142307150	142307334	8:142307150-142307334	ENSG00000253602,ENSG00000254008,ENSG00000265247,ENSG00000287332,ENSG00000261710,ENSG00000254183,ENSG00000221768
chr8	142402970	142403696	8:142402970-142403696	ENSG00000261693,ENSG00000253602,ENSG00000171045,ENSG00000254008,ENSG00000265247,ENSG00000287332,ENSG00000261710,ENSG00000254183
chr8	142447559	142447796	8:142447559-142447796	ENSG00000181790,ENSG00000253602,ENSG00000254008,ENSG00000265247,ENSG00000287332,ENSG00000261710,ENSG00000254183,ENSG00000221768,ENSG00000226490,ENSG00000287325,ENSG00000226807
chr8	142449675	142449794	8:142449675-142449794	ENSG00000181790,ENSG00000253602,ENSG00000254008,ENSG00000265247,ENSG00000287332,ENSG00000261710,ENSG00000221768,ENSG00000287325,ENSG00000226807
chr8	142451204	142451323	8:142451204-142451323	ENSG00000181790,ENSG00000254008,ENSG00000265247,ENSG00000287332,ENSG00000261710,ENSG00000254183,ENSG00000221768,ENSG00000226490,ENSG00000287325
chr8	142452312	142452414	8:142452312-142452414	ENSG00000181790,ENSG00000254008,ENSG00000265247,ENSG00000287332,ENSG00000261710,ENSG00000254183
chr8	142452626	142453056	8:142452626-142453056	ENSG00000232722,ENSG00000181790,ENSG00000253602,ENSG00000254008,ENSG00000265247,ENSG00000287332,ENSG00000261710,ENSG00000254183,ENSG00000221768,ENSG00000287677,ENSG00000226490,ENSG00000287325,ENSG00000226807
chr8	142475449	142476057	8:142475449-142476057	ENSG00000232722,ENSG00000181790,ENSG00000253602,ENSG00000254008,ENSG00000265247,ENSG00000287332,ENSG00000261710,ENSG00000254183,ENSG00000221768,ENSG00000226490,ENSG00000287325,ENSG00000226807
chr8	142614421	142614818	8:142614421-142614818	ENSG00000277494,ENSG00000176956,ENSG00000261667,ENSG00000243328,ENSG00000253971,ENSG00000179142,ENSG00000160882,ENSG00000253421,ENSG00000197353,ENSG00000160886,ENSG00000277332,ENSG00000261044,ENSG00000198576,ENSG00000232722,ENSG00000254008,ENSG00000265247,ENSG00000287332,ENSG00000261710,ENSG00000254183,ENSG00000221768
chr8	142615484	142615607	8:142615484-142615607	ENSG00000277332,ENSG00000261044,ENSG00000198576,ENSG00000232722
chr8	142624130	142624268	8:142624130-142624268	ENSG00000160886,ENSG00000277332,ENSG00000261044,ENSG00000198576,ENSG00000232722
chr8	142669638	142670440	8:142669638-142670440	ENSG00000261667,ENSG00000253971,ENSG00000179142,ENSG00000160882,ENSG00000253421,ENSG00000253196,ENSG00000197353,ENSG00000160886,ENSG00000167653,ENSG00000234616,ENSG00000277332
chr8	142676209	142676309	8:142676209-142676309	ENSG00000160886,ENSG00000167653,ENSG00000234616
chr8	142726284	142727530	8:142726284-142727530	ENSG00000253971,ENSG00000160882,ENSG00000253715,ENSG00000167656,ENSG00000283992,ENSG00000253196,ENSG00000197353,ENSG00000126233,ENSG00000253806,ENSG00000130193,ENSG00000253741,ENSG00000160886,ENSG00000234616,ENSG00000277332
chr8	142739143	142739639	8:142739143-142739639	ENSG00000179142,ENSG00000283992,ENSG00000253196,ENSG00000197353,ENSG00000126233,ENSG00000253806,ENSG00000130193,ENSG00000253741,ENSG00000160886,ENSG00000277332
chr8	142739679	142739903	8:142739679-142739903	ENSG00000283992,ENSG00000253196,ENSG00000197353,ENSG00000126233,ENSG00000253806,ENSG00000130193,ENSG00000253741,ENSG00000160886
chr8	142776892	142777486	8:142776892-142777486	ENSG00000261667,ENSG00000243328,ENSG00000250115,ENSG00000253971,ENSG00000179142,ENSG00000160882,ENSG00000253421,ENSG00000283686,ENSG00000253715,ENSG00000167656,ENSG00000180155,ENSG00000283992,ENSG00000284505,ENSG00000253196,ENSG00000197353,ENSG00000126233,ENSG00000160886
chr8	142777594	142778033	8:142777594-142778033	ENSG00000261667,ENSG00000243328,ENSG00000250115,ENSG00000179142,ENSG00000160882,ENSG00000253421,ENSG00000283686,ENSG00000253715,ENSG00000167656,ENSG00000180155,ENSG00000283992,ENSG00000284505,ENSG00000253196,ENSG00000197353,ENSG00000160886
chr8	142816429	142816612	8:142816429-142816612	ENSG00000261667,ENSG00000243328,ENSG00000253971,ENSG00000179142,ENSG00000160882,ENSG00000253421,ENSG00000283686,ENSG00000253715,ENSG00000167656
chr8	142824924	142825145	8:142824924-142825145	ENSG00000176956,ENSG00000261667,ENSG00000243328,ENSG00000253971,ENSG00000179142,ENSG00000160882,ENSG00000253421,ENSG00000104499,ENSG00000253728,ENSG00000283686,ENSG00000253715,ENSG00000167656
chr8	143018273	143018720	8:143018273-143018720	ENSG00000243328,ENSG00000250115,ENSG00000160932,ENSG00000253971,ENSG00000247317,ENSG00000179142,ENSG00000160882
chr8	143024118	143024651	8:143024118-143024651	ENSG00000261667,ENSG00000243328,ENSG00000250115,ENSG00000160932,ENSG00000253971,ENSG00000247317,ENSG00000179142
chr8	143026387	143026574	8:143026387-143026574	ENSG00000261667,ENSG00000243328,ENSG00000250115,ENSG00000177335,ENSG00000160932,ENSG00000253971,ENSG00000247317,ENSG00000179142,ENSG00000160882,ENSG00000253421
chr8	143038596	143039331	8:143038596-143039331	ENSG00000261667,ENSG00000243328,ENSG00000250115,ENSG00000177335,ENSG00000160932,ENSG00000253971,ENSG00000247317,ENSG00000179142,ENSG00000160882,ENSG00000253421
chr8	143048304	143048469	8:143048304-143048469	ENSG00000261667,ENSG00000243328,ENSG00000250115,ENSG00000177335,ENSG00000253971,ENSG00000179142,ENSG00000160882,ENSG00000253421,ENSG00000253715,ENSG00000167656
chr8	143245728	143247266	8:143245728-143247266	ENSG00000250571,ENSG00000264668,ENSG00000181638,ENSG00000277494,ENSG00000176956,ENSG00000261667,ENSG00000243328
chr8	143266974	143267666	8:143266974-143267666	ENSG00000250571,ENSG00000264668,ENSG00000181638,ENSG00000277494,ENSG00000176956,ENSG00000253716,ENSG00000185730,ENSG00000272172
chr8	143267730	143267927	8:143267730-143267927	ENSG00000250571,ENSG00000277494
chr8	143275922	143276220	8:143275922-143276220	ENSG00000250571,ENSG00000253716
chr8	143276279	143276379	8:143276279-143276379	ENSG00000250571,ENSG00000253716
chr8	143276667	143276810	8:143276667-143276810	ENSG00000250571,ENSG00000253716
chr8	143278581	143278957	8:143278581-143278957	ENSG00000250571,ENSG00000277494,ENSG00000176956,ENSG00000253716,ENSG00000185730,ENSG00000272172
chr8	143279155	143279372	8:143279155-143279372	ENSG00000250571,ENSG00000277494,ENSG00000253716
chr8	143281476	143281907	8:143281476-143281907	ENSG00000250571,ENSG00000277494,ENSG00000176956,ENSG00000253716,ENSG00000185730,ENSG00000272172
chr8	143290857	143291655	8:143290857-143291655	ENSG00000277494,ENSG00000176956,ENSG00000253716,ENSG00000185730,ENSG00000272172,ENSG00000212221
chr8	143334505	143335130	8:143334505-143335130	ENSG00000184428,ENSG00000212221,ENSG00000253931
chr8	143368444	143368988	8:143368444-143368988	ENSG00000277494,ENSG00000176956,ENSG00000184428,ENSG00000212221,ENSG00000254389,ENSG00000158106,ENSG00000253931,ENSG00000254338
chr8	143430567	143431388	8:143430567-143431388	ENSG00000212221,ENSG00000253931,ENSG00000254338,ENSG00000182759
chr8	143529394	143529800	8:143529394-143529800	ENSG00000275558,ENSG00000253931,ENSG00000254338,ENSG00000014164,ENSG00000287576,ENSG00000180921,ENSG00000265660,ENSG00000203499,ENSG00000254973
chr8	143541061	143541798	8:143541061-143541798	ENSG00000204839,ENSG00000104518,ENSG00000275558,ENSG00000253931,ENSG00000014164,ENSG00000287576,ENSG00000254859
chr8	143553335	143553726	8:143553335-143553726	ENSG00000104518,ENSG00000275558,ENSG00000014164,ENSG00000287576,ENSG00000254859
chr8	143558263	143558658	8:143558263-143558658	ENSG00000204839,ENSG00000104518,ENSG00000254859
chr8	143568286	143570136	8:143568286-143570136	ENSG00000179886,ENSG00000104529,ENSG00000254741,ENSG00000279605,ENSG00000147813,ENSG00000255050,ENSG00000204839,ENSG00000104518
chr8	143570208	143570343	8:143570208-143570343	ENSG00000254741,ENSG00000279605,ENSG00000147813,ENSG00000255050,ENSG00000204839
chr8	143571488	143571621	8:143571488-143571621	ENSG00000254741,ENSG00000279605,ENSG00000147813,ENSG00000255050,ENSG00000204839
chr8	143578106	143578880	8:143578106-143578880	ENSG00000179886,ENSG00000104529,ENSG00000254741,ENSG00000279605,ENSG00000147813,ENSG00000255050,ENSG00000204839
chr8	143596137	143596317	8:143596137-143596317	ENSG00000179886,ENSG00000104529
chr8	143596974	143598599	8:143596974-143598599	ENSG00000104524,ENSG00000179886,ENSG00000104529,ENSG00000254741,ENSG00000279605,ENSG00000147813
chr8	143609229	143610108	8:143609229-143610108	ENSG00000104522,ENSG00000104524,ENSG00000179886,ENSG00000104529,ENSG00000180921,ENSG00000265660,ENSG00000203499,ENSG00000254973
chr8	143617053	143618286	8:143617053-143618286	ENSG00000183309,ENSG00000254812,ENSG00000104522,ENSG00000104524,ENSG00000179886,ENSG00000104529,ENSG00000180921,ENSG00000265660,ENSG00000203499
chr8	143635537	143635644	8:143635537-143635644	ENSG00000183309,ENSG00000254812
chr8	143635754	143636390	8:143635754-143636390	ENSG00000255181,ENSG00000183309,ENSG00000254812,ENSG00000104522,ENSG00000180921,ENSG00000265660,ENSG00000203499,ENSG00000254973
chr8	143636509	143636609	8:143636509-143636609	ENSG00000183309,ENSG00000254812,ENSG00000265660
chr8	143684268	143684540	8:143684268-143684540	ENSG00000255181,ENSG00000181097,ENSG00000181135,ENSG00000254574,ENSG00000180921,ENSG00000265660,ENSG00000203499,ENSG00000254973
chr8	143691056	143691432	8:143691056-143691432	ENSG00000255181,ENSG00000181097,ENSG00000181135,ENSG00000254574,ENSG00000180921,ENSG00000265660,ENSG00000203499,ENSG00000254973
chr8	143716250	143716380	8:143716250-143716380	ENSG00000255181,ENSG00000254574,ENSG00000181085,ENSG00000254548,ENSG00000180921,ENSG00000265660,ENSG00000203499,ENSG00000254973
chr8	143815153	143816201	8:143815153-143816201	ENSG00000180921,ENSG00000265660,ENSG00000203499,ENSG00000254973,ENSG00000180900,ENSG00000284224,ENSG00000179950,ENSG00000287222,ENSG00000255343
chr8	143821992	143822203	8:143821992-143822203	ENSG00000180900,ENSG00000284224,ENSG00000179950,ENSG00000287222
chr8	143828983	143829982	8:143828983-143829982	ENSG00000180921,ENSG00000265660,ENSG00000203499,ENSG00000254973,ENSG00000180900,ENSG00000284224,ENSG00000179950,ENSG00000287222,ENSG00000255343,ENSG00000185189,ENSG00000284142,ENSG00000285599,ENSG00000288096
chr8	143840458	143842006	8:143840458-143842006	ENSG00000203499,ENSG00000254973,ENSG00000179950,ENSG00000287222,ENSG00000255343,ENSG00000185189,ENSG00000284142,ENSG00000285599,ENSG00000288096
chr8	143874405	143874576	8:143874405-143874576	ENSG00000254973,ENSG00000261150,ENSG00000288096
chr8	143902589	143902746	8:143902589-143902746	ENSG00000203499,ENSG00000185189,ENSG00000288096
chr8	143939217	143939327	8:143939217-143939327	ENSG00000178209
chr8	143939509	143940783	8:143939509-143940783	ENSG00000178209,ENSG00000207574
chr8	143941758	143942927	8:143941758-143942927	ENSG00000178209,ENSG00000207574
chr8	143943070	143945013	8:143943070-143945013	ENSG00000178209,ENSG00000207574
chr8	143948364	143948813	8:143948364-143948813	ENSG00000178209,ENSG00000207574
chr8	143949600	143949745	8:143949600-143949745	ENSG00000178209,ENSG00000207574
chr8	143949800	143949900	8:143949800-143949900	ENSG00000178209,ENSG00000207574
chr8	143950587	143951241	8:143950587-143951241	ENSG00000178209,ENSG00000207574
chr8	143951445	143954093	8:143951445-143954093	ENSG00000178209,ENSG00000207574
chr8	143954318	143954557	8:143954318-143954557	ENSG00000178209,ENSG00000207574
chr8	143956386	143957401	8:143956386-143957401	ENSG00000178209
chr8	143959112	143959418	8:143959112-143959418	ENSG00000178209
chr8	143960957	143961104	8:143960957-143961104	-
chr8	143972971	143973132	8:143972971-143973132	-
chr8	143973370	143973883	8:143973370-143973883	ENSG00000178209
chr8	143974939	143975083	8:143974939-143975083	ENSG00000178685
chr8	143976053	143977531	8:143976053-143977531	ENSG00000178209,ENSG00000178685
chr8	143977855	143977994	8:143977855-143977994	-
chr8	143982540	143982664	8:143982540-143982664	ENSG00000178685
chr8	143982800	143982900	8:143982800-143982900	ENSG00000178685
chr8	143986092	143986699	8:143986092-143986699	ENSG00000178685,ENSG00000178719
chr8	143989787	143990510	8:143989787-143990510	ENSG00000178685,ENSG00000178719,ENSG00000186583,ENSG00000204791
chr8	143990615	143991240	8:143990615-143991240	ENSG00000178685,ENSG00000178719
chr8	143995920	143996023	8:143995920-143996023	ENSG00000178685,ENSG00000178719,ENSG00000186583
chr8	144003297	144003796	8:144003297-144003796	ENSG00000178685,ENSG00000178719,ENSG00000186583,ENSG00000204791
chr8	144019893	144020002	8:144019893-144020002	ENSG00000186583,ENSG00000204791
chr8	144060396	144061015	8:144060396-144061015	ENSG00000204791,ENSG00000178814,ENSG00000277888,ENSG00000255224,ENSG00000178896,ENSG00000284200
chr8	144078124	144078960	8:144078124-144078960	ENSG00000179698,ENSG00000204791,ENSG00000178814,ENSG00000277888,ENSG00000255224,ENSG00000178896,ENSG00000284200,ENSG00000197858
chr8	144079006	144079158	8:144079006-144079158	ENSG00000204791,ENSG00000255224,ENSG00000178896,ENSG00000284200,ENSG00000197858
chr8	144082318	144082877	8:144082318-144082877	ENSG00000204791,ENSG00000255224,ENSG00000178896,ENSG00000284200,ENSG00000197858
chr8	144094508	144095715	8:144094508-144095715	ENSG00000179698,ENSG00000179632,ENSG00000179526,ENSG00000204791,ENSG00000179091
chr8	144103500	144105087	8:144103500-144105087	ENSG00000179698,ENSG00000179632,ENSG00000179526,ENSG00000204791,ENSG00000255224,ENSG00000178896,ENSG00000284200,ENSG00000197858,ENSG00000179091
chr8	144108326	144108459	8:144108326-144108459	ENSG00000179698,ENSG00000179632,ENSG00000179526
chr8	144126564	144126698	8:144126564-144126698	-
chr8	144137278	144138094	8:144137278-144138094	-
chr8	144138202	144138303	8:144138202-144138303	ENSG00000179832,ENSG00000227473,ENSG00000235173
chr8	144147091	144148226	8:144147091-144148226	ENSG00000179832,ENSG00000227473,ENSG00000235173
chr8	144254388	144254814	8:144254388-144254814	ENSG00000284054,ENSG00000179832
chr8	144266339	144266546	8:144266339-144266546	ENSG00000260428,ENSG00000284054,ENSG00000261236
chr8	144270495	144270595	8:144270495-144270595	ENSG00000260428,ENSG00000284054,ENSG00000261236
chr8	144272948	144273512	8:144272948-144273512	ENSG00000260428,ENSG00000284054,ENSG00000261236
chr8	144274195	144274370	8:144274195-144274370	ENSG00000260428,ENSG00000284054,ENSG00000261236
chr8	144274412	144275407	8:144274412-144275407	ENSG00000260428,ENSG00000284054,ENSG00000261236
chr8	144291174	144292011	8:144291174-144292011	ENSG00000185122,ENSG00000261236
chr8	144292156	144292656	8:144292156-144292656	ENSG00000185122,ENSG00000261236
chr8	144313392	144313632	8:144313392-144313632	ENSG00000284229,ENSG00000254690,ENSG00000185000,ENSG00000185122
chr8	144313767	144314005	8:144313767-144314005	ENSG00000284229,ENSG00000254690,ENSG00000185000,ENSG00000185122
chr8	144314281	144314381	8:144314281-144314381	ENSG00000284229,ENSG00000254690,ENSG00000185000,ENSG00000185122
chr8	144316708	144316840	8:144316708-144316840	ENSG00000284229,ENSG00000254690,ENSG00000185000,ENSG00000185122
chr8	144319440	144320319	8:144319440-144320319	ENSG00000284229,ENSG00000254690,ENSG00000185000,ENSG00000185122
chr8	144324128	144324486	8:144324128-144324486	ENSG00000284229,ENSG00000254690,ENSG00000185000,ENSG00000185122
chr8	144325829	144325929	8:144325829-144325929	ENSG00000185803,ENSG00000261678,ENSG00000185000
chr8	144326315	144327584	8:144326315-144327584	ENSG00000284310,ENSG00000182325,ENSG00000271698,ENSG00000261587,ENSG00000185803,ENSG00000261678,ENSG00000284229,ENSG00000254690,ENSG00000185000
chr8	144336681	144336781	8:144336681-144336781	ENSG00000182325,ENSG00000271698,ENSG00000261587,ENSG00000185803,ENSG00000261678
chr8	144358186	144359076	8:144358186-144359076	ENSG00000284310,ENSG00000173137,ENSG00000182325,ENSG00000271698,ENSG00000261587,ENSG00000185803
chr8	144373732	144374416	8:144373732-144374416	ENSG00000160949,ENSG00000147804,ENSG00000272115,ENSG00000283770,ENSG00000284139,ENSG00000284310,ENSG00000071894,ENSG00000173137,ENSG00000182325,ENSG00000271698,ENSG00000261587,ENSG00000185803
chr8	144409099	144409916	8:144409099-144409916	ENSG00000147804,ENSG00000272115,ENSG00000283770,ENSG00000284139,ENSG00000284310,ENSG00000071894,ENSG00000173137
chr8	144413461	144413855	8:144413461-144413855	ENSG00000160948,ENSG00000147804,ENSG00000272115,ENSG00000283770,ENSG00000284139,ENSG00000284310,ENSG00000071894
chr8	144427910	144428043	8:144427910-144428043	ENSG00000232600,ENSG00000276598,ENSG00000160949,ENSG00000160948,ENSG00000147804
chr8	144428109	144428900	8:144428109-144428900	ENSG00000232600,ENSG00000276598,ENSG00000160949,ENSG00000160948,ENSG00000147804,ENSG00000272115,ENSG00000284310,ENSG00000071894
chr8	144429237	144429560	8:144429237-144429560	ENSG00000232600,ENSG00000276598,ENSG00000160949,ENSG00000160948,ENSG00000147804
chr8	144443936	144444962	8:144443936-144444962	ENSG00000232600,ENSG00000276598,ENSG00000160949,ENSG00000284310
chr8	144462642	144463218	8:144462642-144463218	ENSG00000160973,ENSG00000167702,ENSG00000254578,ENSG00000187954,ENSG00000160949,ENSG00000284310
chr8	144465043	144466520	8:144465043-144466520	ENSG00000265393,ENSG00000167700,ENSG00000255182,ENSG00000160972,ENSG00000160973,ENSG00000167702,ENSG00000254578,ENSG00000187954
chr8	144466751	144467133	8:144466751-144467133	ENSG00000160972,ENSG00000160973,ENSG00000167702,ENSG00000254578,ENSG00000187954
chr8	144477767	144478429	8:144477767-144478429	ENSG00000255456,ENSG00000265393,ENSG00000167700,ENSG00000167701,ENSG00000255182,ENSG00000160972,ENSG00000160973,ENSG00000167702,ENSG00000187954
chr8	144500902	144501325	8:144500902-144501325	ENSG00000265393,ENSG00000167700,ENSG00000167701,ENSG00000255182,ENSG00000160972,ENSG00000160973
chr8	144508433	144509377	8:144508433-144509377	ENSG00000265393,ENSG00000160957,ENSG00000167700,ENSG00000167701,ENSG00000255182,ENSG00000160972,ENSG00000160973
chr8	144509411	144509702	8:144509411-144509702	ENSG00000265393,ENSG00000160957,ENSG00000167700,ENSG00000167701,ENSG00000255182,ENSG00000160972
chr8	144509738	144509915	8:144509738-144509915	ENSG00000265393,ENSG00000160957,ENSG00000167700,ENSG00000167701,ENSG00000255182,ENSG00000160972,ENSG00000160973
chr8	144517392	144518293	8:144517392-144518293	ENSG00000213563,ENSG00000254402,ENSG00000160959,ENSG00000265393,ENSG00000160957,ENSG00000167700
chr8	144522172	144523060	8:144522172-144523060	ENSG00000255456,ENSG00000147799,ENSG00000213563,ENSG00000254402,ENSG00000160959,ENSG00000265393,ENSG00000160957,ENSG00000167700
chr8	144526818	144527554	8:144526818-144527554	ENSG00000255456,ENSG00000147799,ENSG00000213563,ENSG00000254402,ENSG00000160959
chr8	144528476	144529261	8:144528476-144529261	ENSG00000255456,ENSG00000147799,ENSG00000213563,ENSG00000254402,ENSG00000160959,ENSG00000160957
chr8	144685571	144686242	8:144685571-144686242	ENSG00000263612,ENSG00000255085,ENSG00000254533,ENSG00000274772,ENSG00000255456,ENSG00000147799
chr8	144700228	144700766	8:144700228-144700766	ENSG00000263612,ENSG00000255085,ENSG00000254533,ENSG00000274772,ENSG00000255456,ENSG00000147799
chr8	144754899	144755004	8:144754899-144755004	ENSG00000198169
chr8	144755043	144755883	8:144755043-144755883	ENSG00000254618,ENSG00000255164,ENSG00000197363,ENSG00000283764,ENSG00000161016,ENSG00000244307,ENSG00000196378,ENSG00000198169,ENSG00000263612,ENSG00000255456,ENSG00000147799
chr8	144757266	144757417	8:144757266-144757417	ENSG00000198169
chr8	144762220	144762787	8:144762220-144762787	ENSG00000254618,ENSG00000255164,ENSG00000197363,ENSG00000244307,ENSG00000196378,ENSG00000198169,ENSG00000263612,ENSG00000255456,ENSG00000147799
chr8	144764161	144764565	8:144764161-144764565	ENSG00000198169
chr8	144766685	144767083	8:144766685-144767083	-
chr8	144767480	144767580	8:144767480-144767580	-
chr8	144785964	144786408	8:144785964-144786408	ENSG00000283764,ENSG00000161016,ENSG00000244307,ENSG00000196378
chr8	144786597	144787709	8:144786597-144787709	ENSG00000197363,ENSG00000283764,ENSG00000161016,ENSG00000244307,ENSG00000196378,ENSG00000198169
chr8	144788014	144788135	8:144788014-144788135	ENSG00000283764,ENSG00000161016,ENSG00000244307,ENSG00000196378
chr8	144792033	144793069	8:144792033-144793069	ENSG00000197363,ENSG00000283764,ENSG00000161016,ENSG00000244307,ENSG00000196378
chr8	144798592	144799333	8:144798592-144799333	ENSG00000197363,ENSG00000283764,ENSG00000161016,ENSG00000244307
chr8	144805117	144805250	8:144805117-144805250	ENSG00000197363
chr8	144826476	144827875	8:144826476-144827875	ENSG00000254618,ENSG00000255164,ENSG00000196150,ENSG00000286681,ENSG00000170619,ENSG00000147789,ENSG00000197363,ENSG00000255456
chr8	144852665	144853644	8:144852665-144853644	ENSG00000254618,ENSG00000255164,ENSG00000286681,ENSG00000170619,ENSG00000147789
chr8	144900321	144900441	8:144900321-144900441	ENSG00000254618,ENSG00000255164,ENSG00000196150,ENSG00000286681
chr8	144901013	144902626	8:144901013-144902626	ENSG00000255559,ENSG00000254618,ENSG00000255164,ENSG00000196922,ENSG00000170631,ENSG00000196150,ENSG00000286681,ENSG00000170619
chr8	144950647	144951068	8:144950647-144951068	ENSG00000254618,ENSG00000255164,ENSG00000170631,ENSG00000286681
chr8	145002623	145003166	8:145002623-145003166	ENSG00000255530,ENSG00000255559,ENSG00000254618,ENSG00000255164,ENSG00000196922,ENSG00000196150,ENSG00000286681
chr8	145051554	145051950	8:145051554-145051950	ENSG00000182307,ENSG00000255000
chr8	145052039	145052278	8:145052039-145052278	ENSG00000182307,ENSG00000255000
chr8	145052329	145052723	8:145052329-145052723	ENSG00000182307,ENSG00000255000,ENSG00000254618,ENSG00000255164
chr8	145057266	145057769	8:145057266-145057769	ENSG00000182307
chr8	145058013	145058140	8:145058013-145058140	ENSG00000182307
chr8	145075416	145075565	8:145075416-145075565	-
chr9	14286	14425	9:14286-14425	ENSG00000236594,ENSG00000277631,ENSG00000227518,ENSG00000137090
chr9	14537	14721	9:14537-14721	ENSG00000236594,ENSG00000277631,ENSG00000227518,ENSG00000137090
chr9	73013	74034	9:73013-74034	ENSG00000236594,ENSG00000277631,ENSG00000284986,ENSG00000283921,ENSG00000181404,ENSG00000236875
chr9	113743	113866	9:113743-113866	ENSG00000172785,ENSG00000170122,ENSG00000231808,ENSG00000227917
chr9	114136	114348	9:114136-114348	ENSG00000224836,ENSG00000172785,ENSG00000170122,ENSG00000231808,ENSG00000227917
chr9	211669	211826	9:211669-211826	ENSG00000183784,ENSG00000287480,ENSG00000172785,ENSG00000107099,ENSG00000235880
chr9	214581	215256	9:214581-215256	ENSG00000183784,ENSG00000287480,ENSG00000172785,ENSG00000107099,ENSG00000235880
chr9	215312	215412	9:215312-215412	ENSG00000183784,ENSG00000287480,ENSG00000172785,ENSG00000107099,ENSG00000235880
chr9	336105	336356	9:336105-336356	ENSG00000172785,ENSG00000236875,ENSG00000235880
chr9	385945	386079	9:385945-386079	ENSG00000172785,ENSG00000235880
chr9	437726	437906	9:437726-437906	ENSG00000107099
chr9	463583	463750	9:463583-463750	ENSG00000107099,ENSG00000227155,ENSG00000228115
chr9	463833	463966	9:463833-463966	ENSG00000107099,ENSG00000227155
chr9	463997	464150	9:463997-464150	ENSG00000107099,ENSG00000227155
chr9	470033	470470	9:470033-470470	ENSG00000227155,ENSG00000107104,ENSG00000235330,ENSG00000228115
chr9	504336	504899	9:504336-504899	ENSG00000227155,ENSG00000107104,ENSG00000235330,ENSG00000228115
chr9	504935	505251	9:504935-505251	ENSG00000107104,ENSG00000228115
chr9	505381	505544	9:505381-505544	ENSG00000107104,ENSG00000228115
chr9	537262	537394	9:537262-537394	ENSG00000228115,ENSG00000226403
chr9	545602	545808	9:545602-545808	ENSG00000226403,ENSG00000202172
chr9	546225	546339	9:546225-546339	ENSG00000226403,ENSG00000202172
chr9	546808	547318	9:546808-547318	ENSG00000172785,ENSG00000228115,ENSG00000226403,ENSG00000202172
chr9	549463	549693	9:549463-549693	ENSG00000172785,ENSG00000226403,ENSG00000202172
chr9	552229	552910	9:552229-552910	ENSG00000226403,ENSG00000202172
chr9	589872	589986	9:589872-589986	ENSG00000236875
chr9	613775	614182	9:613775-614182	ENSG00000287465,ENSG00000202383,ENSG00000233575,ENSG00000236594,ENSG00000224836,ENSG00000227518,ENSG00000137090
chr9	626216	626343	9:626216-626343	ENSG00000202383,ENSG00000227518
chr9	626644	626930	9:626644-626930	ENSG00000202383,ENSG00000233575,ENSG00000236594,ENSG00000227518
chr9	627762	627862	9:627762-627862	ENSG00000202383,ENSG00000227518
chr9	652848	653433	9:652848-653433	ENSG00000287465,ENSG00000202383,ENSG00000233575,ENSG00000236594,ENSG00000224836,ENSG00000283921,ENSG00000227518,ENSG00000236875,ENSG00000235880,ENSG00000228115,ENSG00000229875,ENSG00000227914,ENSG00000137090
chr9	654848	654948	9:654848-654948	ENSG00000283921,ENSG00000229875
chr9	655896	656598	9:655896-656598	ENSG00000287465,ENSG00000202383,ENSG00000233575,ENSG00000236594,ENSG00000227518,ENSG00000235880,ENSG00000229875,ENSG00000227914
chr9	693248	693464	9:693248-693464	ENSG00000227518,ENSG00000227914
chr9	693503	693778	9:693503-693778	ENSG00000224836,ENSG00000227518,ENSG00000227914
chr9	696351	696468	9:696351-696468	ENSG00000236875,ENSG00000227914
chr9	696782	697067	9:696782-697067	ENSG00000233575,ENSG00000227518,ENSG00000236875,ENSG00000107104,ENSG00000227914
chr9	706754	706868	9:706754-706868	ENSG00000236875,ENSG00000107104
chr9	706925	707404	9:706925-707404	ENSG00000233575,ENSG00000227518,ENSG00000236875,ENSG00000107104
chr9	715438	715587	9:715438-715587	ENSG00000227518
chr9	716122	716393	9:716122-716393	ENSG00000287465,ENSG00000236594,ENSG00000227518,ENSG00000107104,ENSG00000137090
chr9	734903	735409	9:734903-735409	ENSG00000227518,ENSG00000107104
chr9	744932	745045	9:744932-745045	-
chr9	752254	752354	9:752254-752354	-
chr9	755809	755921	9:755809-755921	ENSG00000172785,ENSG00000218839
chr9	764122	764340	9:764122-764340	ENSG00000233575,ENSG00000172785,ENSG00000227518,ENSG00000137090
chr9	971994	972119	9:971994-972119	ENSG00000287465,ENSG00000202383,ENSG00000233575,ENSG00000236594,ENSG00000224836,ENSG00000137090,ENSG00000064218
chr9	1009238	1009351	9:1009238-1009351	ENSG00000287465,ENSG00000202383,ENSG00000233575,ENSG00000236594,ENSG00000224836,ENSG00000172785,ENSG00000236875,ENSG00000137090,ENSG00000252991,ENSG00000228783
chr9	1045522	1045685	9:1045522-1045685	ENSG00000202383,ENSG00000233575,ENSG00000236594,ENSG00000224836,ENSG00000173253,ENSG00000286684,ENSG00000281769
chr9	1050108	1050474	9:1050108-1050474	ENSG00000287465,ENSG00000202383,ENSG00000233575,ENSG00000236594,ENSG00000224836,ENSG00000173253,ENSG00000286684,ENSG00000281769
chr9	2013844	2013947	9:2013844-2013947	ENSG00000236199,ENSG00000080503,ENSG00000224092
chr9	2014678	2015636	9:2014678-2015636	ENSG00000236199,ENSG00000080503,ENSG00000224092,ENSG00000287465,ENSG00000233575,ENSG00000218839
chr9	2015932	2018060	9:2015932-2018060	ENSG00000236199,ENSG00000080503,ENSG00000224092,ENSG00000218839
chr9	2126007	2126116	9:2126007-2126116	-
chr9	2157838	2158057	9:2157838-2158057	ENSG00000222973,ENSG00000080503
chr9	2158224	2158362	9:2158224-2158362	ENSG00000222973,ENSG00000080503
chr9	2159962	2160125	9:2159962-2160125	ENSG00000222973,ENSG00000080503
chr9	2241792	2242313	9:2241792-2242313	ENSG00000264615,ENSG00000287465
chr9	2242436	2242662	9:2242436-2242662	ENSG00000264615
chr9	2267227	2267408	9:2267227-2267408	ENSG00000229184,ENSG00000264615,ENSG00000287465
chr9	2418719	2418822	9:2418719-2418822	-
chr9	2469718	2470189	9:2469718-2470189	ENSG00000236511,ENSG00000227835,ENSG00000229184,ENSG00000236496,ENSG00000168263,ENSG00000286670,ENSG00000231052,ENSG00000264615,ENSG00000287465,ENSG00000202383
chr9	2489981	2490372	9:2489981-2490372	ENSG00000231052
chr9	2559456	2559849	9:2559456-2559849	ENSG00000227835,ENSG00000229184,ENSG00000236496,ENSG00000168263,ENSG00000286670,ENSG00000147852,ENSG00000231052,ENSG00000236404,ENSG00000264615,ENSG00000287465,ENSG00000233575
chr9	2565856	2566001	9:2565856-2566001	ENSG00000231052,ENSG00000236404
chr9	2570609	2571088	9:2570609-2571088	ENSG00000236511,ENSG00000227835,ENSG00000168263,ENSG00000286670,ENSG00000147852,ENSG00000231052,ENSG00000236404
chr9	2621314	2621881	9:2621314-2621881	ENSG00000286670,ENSG00000147852,ENSG00000236404
chr9	2622125	2622225	9:2622125-2622225	ENSG00000147852,ENSG00000236404
chr9	2622806	2622981	9:2622806-2622981	ENSG00000147852,ENSG00000236404
chr9	2623211	2623468	9:2623211-2623468	ENSG00000147852,ENSG00000236404
chr9	2623601	2623727	9:2623601-2623727	ENSG00000147852,ENSG00000236404
chr9	2663550	2664080	9:2663550-2664080	ENSG00000229184,ENSG00000168263,ENSG00000286670,ENSG00000147852
chr9	2728071	2728405	9:2728071-2728405	ENSG00000168263,ENSG00000286670
chr9	2809685	2809908	9:2809685-2809908	ENSG00000080608
chr9	2816822	2817113	9:2816822-2817113	ENSG00000236511,ENSG00000227835,ENSG00000229184,ENSG00000236496,ENSG00000080608
chr9	2843433	2843560	9:2843433-2843560	ENSG00000236496,ENSG00000080608
chr9	2843834	2844480	9:2843834-2844480	ENSG00000226669,ENSG00000215297,ENSG00000236511,ENSG00000227835,ENSG00000229184,ENSG00000236496,ENSG00000080608,ENSG00000168263,ENSG00000286670,ENSG00000264615,ENSG00000236199,ENSG00000224092,ENSG00000287465,ENSG00000233575
chr9	3467700	3467902	9:3467700-3467902	ENSG00000237009,ENSG00000226669,ENSG00000237359,ENSG00000232104,ENSG00000215297,ENSG00000080298,ENSG00000236511,ENSG00000227835,ENSG00000236496
chr9	3498742	3498944	9:3498742-3498944	ENSG00000226669,ENSG00000237359,ENSG00000215297,ENSG00000080298
chr9	3509997	3510213	9:3509997-3510213	ENSG00000226669,ENSG00000237359,ENSG00000232104,ENSG00000215297,ENSG00000080298
chr9	3524712	3524841	9:3524712-3524841	ENSG00000237359,ENSG00000232104,ENSG00000215297,ENSG00000080298
chr9	3525309	3527039	9:3525309-3527039	ENSG00000226669,ENSG00000237359,ENSG00000232104,ENSG00000215297,ENSG00000080298,ENSG00000236511,ENSG00000227835
chr9	3732713	3732853	9:3732713-3732853	ENSG00000237009,ENSG00000226669,ENSG00000237359,ENSG00000236511,ENSG00000227835
chr9	3863307	3863535	9:3863307-3863535	ENSG00000237009,ENSG00000236724,ENSG00000226669,ENSG00000237359,ENSG00000236511,ENSG00000227835,ENSG00000229184
chr9	3949014	3949124	9:3949014-3949124	ENSG00000237009,ENSG00000236724,ENSG00000226669,ENSG00000236511
chr9	3963447	3963605	9:3963447-3963605	ENSG00000237009,ENSG00000236724,ENSG00000226669
chr9	4069866	4070087	9:4069866-4070087	ENSG00000230001,ENSG00000237009,ENSG00000226669
chr9	4070308	4070559	9:4070308-4070559	ENSG00000230001,ENSG00000237009
chr9	4077618	4077843	9:4077618-4077843	ENSG00000230001,ENSG00000237009,ENSG00000107249
chr9	4084562	4084717	9:4084562-4084717	ENSG00000107249
chr9	4086599	4086872	9:4086599-4086872	ENSG00000107249
chr9	4108834	4108982	9:4108834-4108982	ENSG00000237009
chr9	4164115	4164294	9:4164115-4164294	-
chr9	4174860	4175097	9:4174860-4175097	ENSG00000226669
chr9	4206862	4207103	9:4206862-4207103	ENSG00000226669,ENSG00000215297
chr9	4207868	4208232	9:4207868-4208232	ENSG00000237009,ENSG00000236724,ENSG00000226669,ENSG00000237359,ENSG00000215297,ENSG00000236511,ENSG00000227835,ENSG00000229184,ENSG00000236496,ENSG00000200941
chr9	4208268	4208514	9:4208268-4208514	-
chr9	4228741	4228855	9:4228741-4228855	ENSG00000237009
chr9	4297141	4298352	9:4297141-4298352	ENSG00000107249,ENSG00000228322
chr9	4299423	4299755	9:4299423-4299755	ENSG00000107249,ENSG00000228322
chr9	4299804	4300342	9:4299804-4300342	ENSG00000237009,ENSG00000107249,ENSG00000226669,ENSG00000215297,ENSG00000236511,ENSG00000229184,ENSG00000228322,ENSG00000200941,ENSG00000225893
chr9	4302202	4302421	9:4302202-4302421	ENSG00000107249,ENSG00000228322
chr9	4315716	4315870	9:4315716-4315870	ENSG00000215297,ENSG00000200941,ENSG00000225893
chr9	4339455	4339565	9:4339455-4339565	ENSG00000200941
chr9	4489625	4489825	9:4489625-4489825	ENSG00000200941,ENSG00000106688,ENSG00000225893
chr9	4490083	4490630	9:4490083-4490630	ENSG00000200941,ENSG00000106688,ENSG00000225893
chr9	4546088	4546190	9:4546088-4546190	ENSG00000200941,ENSG00000106688,ENSG00000225893
chr9	4549107	4549341	9:4549107-4549341	ENSG00000200941,ENSG00000106688,ENSG00000225893
chr9	4662164	4662875	9:4662164-4662875	ENSG00000106686,ENSG00000225893,ENSG00000205808,ENSG00000273061,ENSG00000106993
chr9	4666339	4666668	9:4666339-4666668	ENSG00000106686,ENSG00000225893,ENSG00000205808,ENSG00000273061,ENSG00000106993
chr9	4679026	4679207	9:4679026-4679207	ENSG00000106686,ENSG00000205808,ENSG00000273061,ENSG00000106993
chr9	4679249	4680144	9:4679249-4680144	ENSG00000200941,ENSG00000106686,ENSG00000225893,ENSG00000205808,ENSG00000273061,ENSG00000106993
chr9	4680219	4680347	9:4680219-4680347	ENSG00000273061,ENSG00000106993
chr9	4680897	4681074	9:4680897-4681074	ENSG00000225893,ENSG00000273061,ENSG00000106993
chr9	4687097	4687243	9:4687097-4687243	ENSG00000225893
chr9	4740589	4740756	9:4740589-4740756	ENSG00000147853,ENSG00000287759
chr9	4740789	4741579	9:4740789-4741579	ENSG00000200941,ENSG00000225893,ENSG00000205808,ENSG00000147853,ENSG00000287759,ENSG00000199065,ENSG00000228165,ENSG00000234534,ENSG00000182347,ENSG00000227730,ENSG00000228166,ENSG00000224083,ENSG00000235917,ENSG00000228097,ENSG00000237711,ENSG00000236254,ENSG00000230225,ENSG00000236567,ENSG00000254017,ENSG00000214195,ENSG00000107018,ENSG00000272866
chr9	4741617	4741726	9:4741617-4741726	ENSG00000147853,ENSG00000287759
chr9	4774305	4774560	9:4774305-4774560	ENSG00000270639,ENSG00000220105,ENSG00000199065,ENSG00000228165,ENSG00000234534,ENSG00000182347,ENSG00000227730,ENSG00000228166,ENSG00000224083,ENSG00000235917,ENSG00000228097,ENSG00000237711,ENSG00000236254,ENSG00000230225,ENSG00000236567,ENSG00000254017,ENSG00000120211,ENSG00000214195
chr9	4792297	4793389	9:4792297-4793389	ENSG00000225893,ENSG00000270639,ENSG00000220105,ENSG00000120158,ENSG00000233186,ENSG00000199065,ENSG00000228165,ENSG00000220937,ENSG00000096968,ENSG00000234534,ENSG00000182347,ENSG00000227730,ENSG00000228166,ENSG00000224083,ENSG00000235917,ENSG00000228097,ENSG00000237711,ENSG00000236254,ENSG00000230225,ENSG00000236567,ENSG00000254017,ENSG00000237553,ENSG00000120211,ENSG00000107014,ENSG00000214195,ENSG00000107018,ENSG00000272866,ENSG00000231967,ENSG00000214190
chr9	4797507	4797634	9:4797507-4797634	ENSG00000220105,ENSG00000120158,ENSG00000233186,ENSG00000199065,ENSG00000228165
chr9	4837526	4837650	9:4837526-4837650	ENSG00000120158,ENSG00000199065,ENSG00000228165
chr9	4837692	4837937	9:4837692-4837937	ENSG00000120158,ENSG00000199065,ENSG00000228165
chr9	4923705	4923860	9:4923705-4923860	ENSG00000199065,ENSG00000228165,ENSG00000220937,ENSG00000227730,ENSG00000228166,ENSG00000236567,ENSG00000254017
chr9	4967553	4967838	9:4967553-4967838	ENSG00000199065,ENSG00000228165,ENSG00000220937,ENSG00000234534,ENSG00000182347,ENSG00000227730,ENSG00000228166,ENSG00000224083,ENSG00000235917,ENSG00000228097,ENSG00000237711,ENSG00000236254,ENSG00000230225,ENSG00000236567,ENSG00000254017,ENSG00000214195
chr9	4984298	4985693	9:4984298-4985693	ENSG00000225893,ENSG00000270639,ENSG00000220105,ENSG00000233186,ENSG00000199065,ENSG00000228165,ENSG00000220937,ENSG00000096968,ENSG00000234534,ENSG00000182347,ENSG00000227730,ENSG00000228166,ENSG00000224083,ENSG00000235917,ENSG00000228097,ENSG00000237711,ENSG00000236254,ENSG00000230225,ENSG00000236567,ENSG00000254017,ENSG00000120210,ENSG00000120211,ENSG00000107014,ENSG00000214195,ENSG00000107018,ENSG00000272866,ENSG00000231967,ENSG00000225408
chr9	4985948	4986129	9:4985948-4986129	ENSG00000199065,ENSG00000228165,ENSG00000220937,ENSG00000096968,ENSG00000234534,ENSG00000182347,ENSG00000227730,ENSG00000228166,ENSG00000224083,ENSG00000235917,ENSG00000228097,ENSG00000237711,ENSG00000236254,ENSG00000230225,ENSG00000236567,ENSG00000254017
chr9	5013483	5013621	9:5013483-5013621	ENSG00000234534,ENSG00000182347,ENSG00000227730,ENSG00000228166,ENSG00000224083,ENSG00000235917,ENSG00000228097,ENSG00000237711,ENSG00000236254,ENSG00000230225,ENSG00000236567,ENSG00000254017,ENSG00000120211
chr9	5437484	5438122	9:5437484-5438122	ENSG00000234534,ENSG00000182347,ENSG00000227730,ENSG00000228166,ENSG00000224083,ENSG00000235917,ENSG00000228097,ENSG00000237711,ENSG00000236254,ENSG00000230225,ENSG00000236567,ENSG00000254017,ENSG00000120210,ENSG00000237553,ENSG00000120211,ENSG00000107014,ENSG00000214195,ENSG00000107018,ENSG00000272866,ENSG00000231967,ENSG00000107020,ENSG00000214190,ENSG00000120217,ENSG00000197646,ENSG00000231509,ENSG00000225408,ENSG00000223621
chr9	5438174	5438323	9:5438174-5438323	ENSG00000120210,ENSG00000237553,ENSG00000120211,ENSG00000107014,ENSG00000214195,ENSG00000107018,ENSG00000272866,ENSG00000231967,ENSG00000107020,ENSG00000214190
chr9	5450354	5450710	9:5450354-5450710	ENSG00000182347,ENSG00000227730,ENSG00000228166,ENSG00000224083,ENSG00000235917,ENSG00000228097,ENSG00000237711,ENSG00000236254,ENSG00000230225,ENSG00000236567,ENSG00000254017,ENSG00000120210,ENSG00000237553,ENSG00000120211,ENSG00000107014,ENSG00000214195,ENSG00000107018,ENSG00000272866,ENSG00000231967,ENSG00000107020,ENSG00000214190,ENSG00000120217,ENSG00000197646,ENSG00000231509,ENSG00000225408
chr9	5450863	5450982	9:5450863-5450982	ENSG00000107014,ENSG00000107018,ENSG00000272866,ENSG00000231967,ENSG00000120217,ENSG00000197646,ENSG00000231509
chr9	5500764	5500916	9:5500764-5500916	ENSG00000237711,ENSG00000107014,ENSG00000214195,ENSG00000272866,ENSG00000197646,ENSG00000231509
chr9	5557978	5558078	9:5557978-5558078	ENSG00000237553,ENSG00000120211,ENSG00000214195,ENSG00000107018,ENSG00000272866,ENSG00000197646,ENSG00000231509
chr9	5558231	5558343	9:5558231-5558343	ENSG00000224083,ENSG00000235917,ENSG00000228097,ENSG00000237711,ENSG00000237553,ENSG00000120211,ENSG00000107014,ENSG00000214195,ENSG00000107018,ENSG00000272866,ENSG00000197646,ENSG00000231509,ENSG00000225408
chr9	5590103	5590269	9:5590103-5590269	ENSG00000182347,ENSG00000227730,ENSG00000228166,ENSG00000237711,ENSG00000236254,ENSG00000230225,ENSG00000236567,ENSG00000254017,ENSG00000120210,ENSG00000237553,ENSG00000120211,ENSG00000107014,ENSG00000214195,ENSG00000107018,ENSG00000272866,ENSG00000231967,ENSG00000214190,ENSG00000197646,ENSG00000231509,ENSG00000225408
chr9	5600582	5600724	9:5600582-5600724	ENSG00000182347,ENSG00000227730,ENSG00000228166,ENSG00000237711,ENSG00000236254,ENSG00000230225,ENSG00000236567,ENSG00000254017,ENSG00000120210,ENSG00000237553,ENSG00000120211,ENSG00000107014,ENSG00000214195,ENSG00000107018,ENSG00000272866,ENSG00000231967,ENSG00000214190,ENSG00000231509,ENSG00000225408
chr9	5609079	5609237	9:5609079-5609237	ENSG00000182347,ENSG00000236254,ENSG00000230225,ENSG00000120210,ENSG00000237553,ENSG00000120211,ENSG00000214195,ENSG00000272866,ENSG00000225408
chr9	5627163	5627451	9:5627163-5627451	ENSG00000286162,ENSG00000107036,ENSG00000225408
chr9	5628424	5630177	9:5628424-5630177	ENSG00000182347,ENSG00000227730,ENSG00000228166,ENSG00000224083,ENSG00000235917,ENSG00000228097,ENSG00000237711,ENSG00000236254,ENSG00000230225,ENSG00000236567,ENSG00000254017,ENSG00000120210,ENSG00000237553,ENSG00000120211,ENSG00000107014,ENSG00000214195,ENSG00000107018,ENSG00000272866,ENSG00000231967,ENSG00000286162,ENSG00000231509,ENSG00000107036,ENSG00000225408,ENSG00000223621,ENSG00000120215
chr9	5832632	5833376	9:5832632-5833376	ENSG00000225408,ENSG00000099219,ENSG00000223621,ENSG00000120215,ENSG00000228739
chr9	6006925	6008823	9:6006925-6008823	ENSG00000223621,ENSG00000183354,ENSG00000120215,ENSG00000263575,ENSG00000137040,ENSG00000228739,ENSG00000170777,ENSG00000264530
chr9	6015421	6015928	9:6015421-6015928	ENSG00000223621,ENSG00000183354,ENSG00000120215,ENSG00000263575,ENSG00000137040,ENSG00000228739,ENSG00000170777
chr9	6080132	6080699	9:6080132-6080699	ENSG00000230581,ENSG00000225408,ENSG00000223621,ENSG00000120215,ENSG00000228739,ENSG00000237274,ENSG00000170777,ENSG00000233367,ENSG00000178445,ENSG00000264530,ENSG00000237158,ENSG00000206147,ENSG00000266863,ENSG00000229057
chr9	6107137	6107286	9:6107137-6107286	ENSG00000120215,ENSG00000228739,ENSG00000170777,ENSG00000264530,ENSG00000237158
chr9	6215022	6215364	9:6215022-6215364	ENSG00000237274,ENSG00000137033,ENSG00000170777,ENSG00000264530
chr9	6215676	6215839	9:6215676-6215839	ENSG00000237274,ENSG00000137033,ENSG00000170777,ENSG00000264530
chr9	6216154	6216298	9:6216154-6216298	ENSG00000237274,ENSG00000137033,ENSG00000170777
chr9	6218341	6218486	9:6218341-6218486	ENSG00000237274,ENSG00000137033,ENSG00000170777
chr9	6272222	6272627	9:6272222-6272627	ENSG00000228739,ENSG00000237274,ENSG00000228132,ENSG00000233846,ENSG00000170777,ENSG00000178445,ENSG00000264530,ENSG00000237158
chr9	6409856	6410064	9:6409856-6410064	ENSG00000147854,ENSG00000233367,ENSG00000178445,ENSG00000264530,ENSG00000237158
chr9	6412409	6414094	9:6412409-6414094	ENSG00000170777,ENSG00000147854,ENSG00000233367,ENSG00000178445,ENSG00000264530,ENSG00000237158,ENSG00000206147,ENSG00000236924,ENSG00000266863,ENSG00000229057
chr9	6680833	6682109	9:6680833-6682109	ENSG00000224972,ENSG00000230581,ENSG00000256968,ENSG00000231108,ENSG00000107077,ENSG00000225489,ENSG00000229611,ENSG00000232946,ENSG00000170777,ENSG00000233367,ENSG00000178445,ENSG00000264530,ENSG00000237158,ENSG00000206147,ENSG00000236924,ENSG00000266863,ENSG00000229057,ENSG00000231381
chr9	6686489	6686652	9:6686489-6686652	ENSG00000224972,ENSG00000230581,ENSG00000256968,ENSG00000231108,ENSG00000225489,ENSG00000229611,ENSG00000232946,ENSG00000233367,ENSG00000178445,ENSG00000264530,ENSG00000237158,ENSG00000206147,ENSG00000236924,ENSG00000266863,ENSG00000229057,ENSG00000231381
chr9	6703976	6704664	9:6703976-6704664	ENSG00000230581,ENSG00000256968,ENSG00000231108,ENSG00000225489,ENSG00000229611,ENSG00000178445,ENSG00000264530,ENSG00000237158,ENSG00000206147,ENSG00000236924,ENSG00000266863,ENSG00000229057,ENSG00000231381
chr9	6757002	6757293	9:6757002-6757293	ENSG00000230581,ENSG00000256968,ENSG00000231108,ENSG00000107077,ENSG00000225489
chr9	6757327	6759005	9:6757327-6759005	ENSG00000224972,ENSG00000230581,ENSG00000256968,ENSG00000231108,ENSG00000107077,ENSG00000225489,ENSG00000229611,ENSG00000233367,ENSG00000178445,ENSG00000264530,ENSG00000237158,ENSG00000206147,ENSG00000236924,ENSG00000266863,ENSG00000229057,ENSG00000231381
chr9	6938491	6938684	9:6938491-6938684	ENSG00000224972,ENSG00000230581
chr9	7052727	7052850	9:7052727-7052850	ENSG00000265735,ENSG00000285688,ENSG00000224972,ENSG00000230581,ENSG00000107077
chr9	7089574	7089674	9:7089574-7089674	ENSG00000178654,ENSG00000285688,ENSG00000224972,ENSG00000230581
chr9	7147192	7147403	9:7147192-7147403	ENSG00000212829,ENSG00000178654,ENSG00000230207,ENSG00000285688,ENSG00000224972,ENSG00000230581
chr9	7303965	7304144	9:7303965-7304144	ENSG00000226376,ENSG00000178654,ENSG00000230207,ENSG00000288042,ENSG00000285688
chr9	7315861	7316061	9:7315861-7316061	ENSG00000230920,ENSG00000265735,ENSG00000212829,ENSG00000234021,ENSG00000226376,ENSG00000178654,ENSG00000230207,ENSG00000288042,ENSG00000285688
chr9	7316142	7316569	9:7316142-7316569	ENSG00000230920,ENSG00000265735,ENSG00000212829,ENSG00000234021,ENSG00000226376,ENSG00000231902,ENSG00000178654,ENSG00000230207,ENSG00000288042,ENSG00000285688,ENSG00000224972,ENSG00000230581,ENSG00000264530,ENSG00000206147
chr9	7336775	7336978	9:7336775-7336978	ENSG00000230920,ENSG00000265735,ENSG00000212829,ENSG00000234021,ENSG00000226376,ENSG00000231902,ENSG00000178654,ENSG00000230207,ENSG00000285688,ENSG00000224972,ENSG00000230581,ENSG00000170777,ENSG00000264530
chr9	7355220	7355362	9:7355220-7355362	ENSG00000230920,ENSG00000265735,ENSG00000212829,ENSG00000226376,ENSG00000231902,ENSG00000178654,ENSG00000230207,ENSG00000285688
chr9	7368367	7368748	9:7368367-7368748	ENSG00000230920,ENSG00000265735,ENSG00000212829,ENSG00000234021,ENSG00000226376,ENSG00000231902,ENSG00000178654,ENSG00000230207,ENSG00000285688,ENSG00000224972,ENSG00000264530
chr9	7371143	7371320	9:7371143-7371320	ENSG00000230920,ENSG00000265735,ENSG00000212829,ENSG00000234021,ENSG00000226376,ENSG00000231902,ENSG00000178654,ENSG00000230207,ENSG00000285688,ENSG00000224972,ENSG00000230581
chr9	7426263	7426428	9:7426263-7426428	ENSG00000230920,ENSG00000265735,ENSG00000212829,ENSG00000234021,ENSG00000226376,ENSG00000231902,ENSG00000178654,ENSG00000230207
chr9	7799312	7799510	9:7799312-7799510	ENSG00000230920,ENSG00000212829,ENSG00000234021,ENSG00000226376,ENSG00000231902,ENSG00000137038,ENSG00000273056,ENSG00000178654
chr9	7799591	7799933	9:7799591-7799933	ENSG00000230920,ENSG00000212829,ENSG00000234021,ENSG00000226376,ENSG00000231902,ENSG00000137038,ENSG00000273056,ENSG00000178654
chr9	8555862	8555984	9:8555862-8555984	ENSG00000227138,ENSG00000232035,ENSG00000226717,ENSG00000234360,ENSG00000230920,ENSG00000265735,ENSG00000212829,ENSG00000234021,ENSG00000239102,ENSG00000235389,ENSG00000226376,ENSG00000231902,ENSG00000178654
chr9	8601409	8601536	9:8601409-8601536	ENSG00000234146,ENSG00000230589,ENSG00000227138,ENSG00000232035,ENSG00000226717,ENSG00000234360,ENSG00000230920,ENSG00000265735,ENSG00000212829,ENSG00000234021,ENSG00000239102,ENSG00000235389,ENSG00000226376,ENSG00000231902,ENSG00000178654
chr9	8613398	8613856	9:8613398-8613856	ENSG00000234146,ENSG00000230589,ENSG00000227138,ENSG00000232035,ENSG00000226717,ENSG00000234360,ENSG00000230920,ENSG00000265735,ENSG00000212829,ENSG00000234021,ENSG00000239102,ENSG00000212695,ENSG00000235389,ENSG00000153707,ENSG00000226376,ENSG00000231902,ENSG00000178654
chr9	8724732	8725034	9:8724732-8725034	ENSG00000232035,ENSG00000226717,ENSG00000234360,ENSG00000230920,ENSG00000265735,ENSG00000212829,ENSG00000234021,ENSG00000239102,ENSG00000212695,ENSG00000235389,ENSG00000153707,ENSG00000231902,ENSG00000178654
chr9	8733820	8733930	9:8733820-8733930	ENSG00000234021,ENSG00000239102,ENSG00000212695,ENSG00000235389,ENSG00000153707
chr9	8857831	8858127	9:8857831-8858127	ENSG00000232035,ENSG00000230920,ENSG00000265735,ENSG00000212829,ENSG00000234021,ENSG00000225706,ENSG00000239102,ENSG00000153707
chr9	12060944	12061142	9:12060944-12061142	ENSG00000222581,ENSG00000231491,ENSG00000224935,ENSG00000285784,ENSG00000275130,ENSG00000286474,ENSG00000230365,ENSG00000234146,ENSG00000270372,ENSG00000230589,ENSG00000227138,ENSG00000232035,ENSG00000226717,ENSG00000234360,ENSG00000230920
chr9	12774846	12775341	9:12774846-12775341	ENSG00000214121,ENSG00000153714,ENSG00000243115,ENSG00000235448,ENSG00000107165,ENSG00000234146,ENSG00000230589,ENSG00000227138,ENSG00000226717
chr9	12775409	12776903	9:12775409-12776903	ENSG00000214121,ENSG00000153714,ENSG00000243115,ENSG00000235448,ENSG00000107165,ENSG00000285784,ENSG00000275130,ENSG00000286474,ENSG00000234146,ENSG00000270372,ENSG00000230589,ENSG00000227138,ENSG00000232035,ENSG00000226717,ENSG00000234360
chr9	12785317	12785417	9:12785317-12785417	ENSG00000214121,ENSG00000153714,ENSG00000243115,ENSG00000235448,ENSG00000107165,ENSG00000234146,ENSG00000270372,ENSG00000230589,ENSG00000232035,ENSG00000226717,ENSG00000234360
chr9	12814536	12814718	9:12814536-12814718	ENSG00000214121,ENSG00000243115,ENSG00000235448,ENSG00000107165,ENSG00000230589,ENSG00000227138,ENSG00000232035,ENSG00000226717
chr9	12882459	12882826	9:12882459-12882826	ENSG00000214121,ENSG00000222658,ENSG00000243115,ENSG00000107165,ENSG00000285784,ENSG00000275130,ENSG00000286474,ENSG00000270372,ENSG00000227138,ENSG00000226717,ENSG00000234360
chr9	12884894	12884994	9:12884894-12884994	ENSG00000214121,ENSG00000222658,ENSG00000107165,ENSG00000227138,ENSG00000226717,ENSG00000234360
chr9	12923700	12924067	9:12923700-12924067	ENSG00000234586,ENSG00000214121,ENSG00000107165,ENSG00000222581,ENSG00000231491,ENSG00000286474,ENSG00000230365,ENSG00000234146,ENSG00000270372,ENSG00000230589,ENSG00000227138,ENSG00000232035,ENSG00000226717,ENSG00000234360
chr9	13034312	13034470	9:13034312-13034470	ENSG00000234586,ENSG00000214121,ENSG00000285637,ENSG00000107165
chr9	13275000	13275282	9:13275000-13275282	ENSG00000223672,ENSG00000234740,ENSG00000107186
chr9	13278302	13279226	9:13278302-13279226	ENSG00000223672,ENSG00000234740,ENSG00000107186
chr9	13279307	13279914	9:13279307-13279914	ENSG00000223672,ENSG00000234740,ENSG00000107186,ENSG00000234146
chr9	13387539	13387925	9:13387539-13387925	ENSG00000226197,ENSG00000223672,ENSG00000270372
chr9	13407761	13408052	9:13407761-13408052	ENSG00000229029,ENSG00000272871,ENSG00000223672,ENSG00000234146,ENSG00000270372
chr9	13408130	13408299	9:13408130-13408299	ENSG00000223672,ENSG00000234146,ENSG00000270372
chr9	13411873	13412176	9:13411873-13412176	ENSG00000270547,ENSG00000223672
chr9	13412425	13412550	9:13412425-13412550	ENSG00000223672
chr9	13439677	13439930	9:13439677-13439930	ENSG00000270547,ENSG00000226197
chr9	13443514	13443627	9:13443514-13443627	ENSG00000270547,ENSG00000226197
chr9	13446408	13446741	9:13446408-13446741	ENSG00000226197
chr9	13513386	13513527	9:13513386-13513527	-
chr9	13513684	13513932	9:13513684-13513932	-
chr9	13567896	13567996	9:13567896-13567996	-
chr9	13568426	13568767	9:13568426-13568767	-
chr9	13568890	13569177	9:13568890-13569177	-
chr9	13570189	13570289	9:13570189-13570289	-
chr9	13570505	13570949	9:13570505-13570949	ENSG00000286474
chr9	13588139	13588687	9:13588139-13588687	ENSG00000222581
chr9	13588723	13589122	9:13588723-13589122	ENSG00000229029,ENSG00000272871,ENSG00000237137,ENSG00000223672,ENSG00000222581,ENSG00000286474
chr9	13591339	13591528	9:13591339-13591528	-
chr9	13606634	13607098	9:13606634-13607098	ENSG00000223672,ENSG00000286474
chr9	13608167	13608479	9:13608167-13608479	-
chr9	13652354	13652463	9:13652354-13652463	-
chr9	13705343	13705756	9:13705343-13705756	ENSG00000288556,ENSG00000222581
chr9	13705847	13706424	9:13705847-13706424	ENSG00000207360,ENSG00000199814,ENSG00000283647,ENSG00000286500,ENSG00000229029,ENSG00000272871,ENSG00000273399,ENSG00000237137,ENSG00000288556,ENSG00000223672,ENSG00000107165,ENSG00000222581,ENSG00000231491,ENSG00000285784,ENSG00000275130,ENSG00000286474,ENSG00000230365
chr9	13717724	13717834	9:13717724-13717834	ENSG00000288556
chr9	13787218	13787901	9:13787218-13787901	ENSG00000237137,ENSG00000288556,ENSG00000286474
chr9	13824801	13825056	9:13824801-13825056	-
chr9	13859896	13860504	9:13859896-13860504	ENSG00000286500,ENSG00000273399,ENSG00000237137,ENSG00000205636,ENSG00000288556
chr9	13862698	13862901	9:13862698-13862901	-
chr9	13863137	13863452	9:13863137-13863452	ENSG00000283647,ENSG00000286500,ENSG00000164946,ENSG00000229029,ENSG00000272871,ENSG00000273399,ENSG00000237137,ENSG00000205636,ENSG00000288556,ENSG00000223672,ENSG00000222581,ENSG00000231491
chr9	13888028	13888257	9:13888028-13888257	ENSG00000205636
chr9	13897337	13897550	9:13897337-13897550	ENSG00000205636
chr9	13900000	13900283	9:13900000-13900283	ENSG00000205636
chr9	13915226	13915424	9:13915226-13915424	ENSG00000205636
chr9	13939185	13939480	9:13939185-13939480	ENSG00000205636
chr9	13960069	13960314	9:13960069-13960314	ENSG00000205636
chr9	13962132	13962339	9:13962132-13962339	-
chr9	13970493	13970800	9:13970493-13970800	ENSG00000229268
chr9	13994068	13994194	9:13994068-13994194	ENSG00000229268
chr9	13994325	13994451	9:13994325-13994451	ENSG00000229268
chr9	14022191	14022383	9:14022191-14022383	ENSG00000235533
chr9	14027100	14027568	9:14027100-14027568	ENSG00000223568,ENSG00000235533
chr9	14030988	14031422	9:14030988-14031422	ENSG00000223568,ENSG00000235533
chr9	14051567	14051701	9:14051567-14051701	ENSG00000213954,ENSG00000223568
chr9	14056296	14056488	9:14056296-14056488	ENSG00000213954,ENSG00000223568
chr9	14056606	14056821	9:14056606-14056821	ENSG00000213954,ENSG00000223568
chr9	14057871	14058002	9:14057871-14058002	ENSG00000213954,ENSG00000223568
chr9	14058163	14058374	9:14058163-14058374	ENSG00000213954,ENSG00000223568
chr9	14096252	14096529	9:14096252-14096529	ENSG00000147862
chr9	14096577	14096786	9:14096577-14096786	ENSG00000147862
chr9	14096850	14096974	9:14096850-14096974	ENSG00000147862
chr9	14097335	14097583	9:14097335-14097583	ENSG00000147862
chr9	14098821	14098925	9:14098821-14098925	ENSG00000147862
chr9	14140220	14140379	9:14140220-14140379	-
chr9	14180734	14180875	9:14180734-14180875	ENSG00000147862
chr9	14198886	14198986	9:14198886-14198986	ENSG00000234982
chr9	14199178	14199399	9:14199178-14199399	ENSG00000234982
chr9	14203469	14203661	9:14203469-14203661	ENSG00000234982
chr9	14236805	14236986	9:14236805-14236986	-
chr9	14251306	14251774	9:14251306-14251774	-
chr9	14262945	14263076	9:14262945-14263076	-
chr9	14270867	14270967	9:14270867-14270967	-
chr9	14270998	14271593	9:14270998-14271593	-
chr9	14274298	14274515	9:14274298-14274515	-
chr9	14277303	14277503	9:14277303-14277503	-
chr9	14288573	14288727	9:14288573-14288727	-
chr9	14308045	14308266	9:14308045-14308266	ENSG00000147862
chr9	14309561	14309724	9:14309561-14309724	ENSG00000147862
chr9	14312908	14313439	9:14312908-14313439	ENSG00000147862
chr9	14313653	14313799	9:14313653-14313799	ENSG00000147862
chr9	14313946	14316332	9:14313946-14316332	ENSG00000225472,ENSG00000147862
chr9	14319053	14319156	9:14319053-14319156	ENSG00000225472,ENSG00000147862
chr9	14319301	14319434	9:14319301-14319434	ENSG00000225472,ENSG00000147862
chr9	14320295	14320540	9:14320295-14320540	ENSG00000225472,ENSG00000147862
chr9	14322060	14323332	9:14322060-14323332	ENSG00000225472,ENSG00000147862
chr9	14341651	14342087	9:14341651-14342087	ENSG00000225472
chr9	14344150	14344515	9:14344150-14344515	ENSG00000225472
chr9	14346330	14346549	9:14346330-14346549	ENSG00000225472
chr9	14346840	14348281	9:14346840-14348281	ENSG00000225472
chr9	14348313	14349385	9:14348313-14349385	ENSG00000225472
chr9	14349631	14350353	9:14349631-14350353	ENSG00000225472
chr9	14350963	14351099	9:14350963-14351099	ENSG00000225472
chr9	14351316	14351481	9:14351316-14351481	ENSG00000225472
chr9	14352586	14352804	9:14352586-14352804	ENSG00000225472
chr9	14353322	14353893	9:14353322-14353893	ENSG00000225472
chr9	14362240	14362531	9:14362240-14362531	ENSG00000287708,ENSG00000223672
chr9	14362809	14362943	9:14362809-14362943	-
chr9	14366115	14366525	9:14366115-14366525	-
chr9	14372938	14373134	9:14372938-14373134	ENSG00000229029,ENSG00000272871,ENSG00000237137,ENSG00000287708
chr9	14400672	14400972	9:14400672-14400972	ENSG00000287708,ENSG00000147862
chr9	14428890	14428990	9:14428890-14428990	ENSG00000229029,ENSG00000272871,ENSG00000237137
chr9	14433878	14434103	9:14433878-14434103	ENSG00000286500,ENSG00000164946,ENSG00000229029,ENSG00000272871,ENSG00000273399,ENSG00000237137,ENSG00000223672
chr9	14693227	14693629	9:14693227-14693629	ENSG00000199814,ENSG00000283647,ENSG00000286500,ENSG00000164946,ENSG00000147869,ENSG00000175893,ENSG00000229029,ENSG00000272871,ENSG00000273399,ENSG00000237137
chr9	14962226	14962466	9:14962226-14962466	ENSG00000234297,ENSG00000214110,ENSG00000199814,ENSG00000283647,ENSG00000286500,ENSG00000164946
chr9	14962541	14962641	9:14962541-14962641	ENSG00000234297,ENSG00000214110,ENSG00000199814,ENSG00000283647,ENSG00000286500,ENSG00000164946
chr9	14993008	14993608	9:14993008-14993608	ENSG00000234297,ENSG00000215237,ENSG00000214110,ENSG00000232000,ENSG00000199814,ENSG00000283647,ENSG00000286500,ENSG00000164946
chr9	15135263	15135395	9:15135263-15135395	ENSG00000251960,ENSG00000234297,ENSG00000214110,ENSG00000232000,ENSG00000199814,ENSG00000283647,ENSG00000286500,ENSG00000164946
chr9	15143043	15143154	9:15143043-15143154	ENSG00000251960,ENSG00000234297,ENSG00000232000,ENSG00000199814
chr9	15155855	15156082	9:15155855-15156082	ENSG00000207360,ENSG00000231376,ENSG00000251960,ENSG00000234297,ENSG00000232000,ENSG00000283647,ENSG00000164946
chr9	15211495	15211688	9:15211495-15211688	ENSG00000231376,ENSG00000215236
chr9	15249139	15249336	9:15249139-15249336	ENSG00000231376,ENSG00000215236,ENSG00000155158
chr9	15250097	15250273	9:15250097-15250273	ENSG00000231376,ENSG00000215236,ENSG00000155158
chr9	15293874	15293974	9:15293874-15293974	ENSG00000215236
chr9	15296824	15296924	9:15296824-15296924	ENSG00000215236,ENSG00000155158
chr9	15306325	15306479	9:15306325-15306479	ENSG00000215236,ENSG00000155158
chr9	15306695	15307650	9:15306695-15307650	ENSG00000207360,ENSG00000231376,ENSG00000207433,ENSG00000213362,ENSG00000240613,ENSG00000251834,ENSG00000215236,ENSG00000155158
chr9	15392509	15392617	9:15392509-15392617	ENSG00000231376,ENSG00000251834,ENSG00000215236
chr9	15422313	15423306	9:15422313-15423306	ENSG00000207360,ENSG00000231376,ENSG00000213362,ENSG00000240613,ENSG00000278754,ENSG00000164985,ENSG00000251834,ENSG00000164975,ENSG00000215236
chr9	15510200	15511520	9:15510200-15511520	ENSG00000231376,ENSG00000207433,ENSG00000213362,ENSG00000240613,ENSG00000278754,ENSG00000164985
chr9	15552354	15553531	9:15552354-15553531	ENSG00000231376,ENSG00000164989,ENSG00000207433,ENSG00000213362,ENSG00000240613,ENSG00000278754,ENSG00000164985,ENSG00000251834
chr9	15999754	15999959	9:15999754-15999959	ENSG00000228810,ENSG00000107295,ENSG00000224488,ENSG00000241152,ENSG00000230694,ENSG00000207360
chr9	16100616	16101126	9:16100616-16101126	ENSG00000228810,ENSG00000107295,ENSG00000224488,ENSG00000226470,ENSG00000241152,ENSG00000233551,ENSG00000230694,ENSG00000231756,ENSG00000207360
chr9	16101665	16101821	9:16101665-16101821	ENSG00000228810,ENSG00000107295,ENSG00000233551,ENSG00000230694,ENSG00000231756,ENSG00000207360
chr9	16103612	16103832	9:16103612-16103832	ENSG00000228810,ENSG00000107295,ENSG00000224488,ENSG00000226470,ENSG00000241152,ENSG00000233551,ENSG00000230694,ENSG00000231756,ENSG00000207360
chr9	16133900	16134021	9:16133900-16134021	ENSG00000228810,ENSG00000107295,ENSG00000224488,ENSG00000241152,ENSG00000233551,ENSG00000231756,ENSG00000207360
chr9	16192297	16192421	9:16192297-16192421	ENSG00000228810,ENSG00000107295,ENSG00000241152,ENSG00000233551,ENSG00000230694,ENSG00000231756,ENSG00000205549,ENSG00000207360
chr9	16212064	16212204	9:16212064-16212204	ENSG00000107295,ENSG00000233551,ENSG00000230694,ENSG00000231756,ENSG00000205549
chr9	16213756	16214162	9:16213756-16214162	ENSG00000228810,ENSG00000107295,ENSG00000224488,ENSG00000241152,ENSG00000237153,ENSG00000233551,ENSG00000230694,ENSG00000231756,ENSG00000205549,ENSG00000207360
chr9	16222070	16222170	9:16222070-16222170	ENSG00000107295,ENSG00000241152,ENSG00000233551,ENSG00000230694,ENSG00000231756,ENSG00000205549,ENSG00000207360
chr9	16236354	16236654	9:16236354-16236654	ENSG00000107295,ENSG00000241152,ENSG00000233551,ENSG00000230694,ENSG00000231756,ENSG00000205549,ENSG00000207360
chr9	16267343	16267504	9:16267343-16267504	ENSG00000241152,ENSG00000233551,ENSG00000230694,ENSG00000231756,ENSG00000205549
chr9	16267917	16268118	9:16267917-16268118	ENSG00000107295,ENSG00000241152,ENSG00000233551,ENSG00000230694,ENSG00000231756,ENSG00000205549,ENSG00000207360
chr9	16516008	16516125	9:16516008-16516125	ENSG00000233551,ENSG00000230694,ENSG00000231756
chr9	16705264	16705478	9:16705264-16705478	ENSG00000233551,ENSG00000234779,ENSG00000230694,ENSG00000173068
chr9	16726826	16727320	9:16726826-16727320	ENSG00000233551,ENSG00000234779,ENSG00000230694,ENSG00000173068
chr9	16985998	16986253	9:16985998-16986253	ENSG00000107295,ENSG00000241152,ENSG00000285169,ENSG00000237153
chr9	17005190	17005376	9:17005190-17005376	ENSG00000228810,ENSG00000107295,ENSG00000224488,ENSG00000226470,ENSG00000241152,ENSG00000285169,ENSG00000237153,ENSG00000233551,ENSG00000230694
chr9	17116518	17116673	9:17116518-17116673	ENSG00000228810,ENSG00000107295,ENSG00000224488,ENSG00000237083,ENSG00000226470,ENSG00000241152,ENSG00000237153,ENSG00000233551,ENSG00000207360
chr9	17134486	17134620	9:17134486-17134620	ENSG00000228810,ENSG00000107295,ENSG00000224488,ENSG00000044459,ENSG00000237083,ENSG00000226470,ENSG00000241152
chr9	17134667	17135699	9:17134667-17135699	ENSG00000228810,ENSG00000107295,ENSG00000224488,ENSG00000044459,ENSG00000237083,ENSG00000226470,ENSG00000241152,ENSG00000237153,ENSG00000233551
chr9	18438471	18438732	9:18438471-18438732	ENSG00000232158,ENSG00000252960,ENSG00000264638,ENSG00000227167,ENSG00000228810,ENSG00000107295
chr9	18442741	18442883	9:18442741-18442883	ENSG00000232158,ENSG00000252960,ENSG00000264638,ENSG00000227167,ENSG00000178031,ENSG00000228810,ENSG00000107295
chr9	18676643	18676834	9:18676643-18676834	ENSG00000155886,ENSG00000236857,ENSG00000252960,ENSG00000264638,ENSG00000227167,ENSG00000107295,ENSG00000286685
chr9	18678948	18679099	9:18678948-18679099	ENSG00000155886,ENSG00000236857,ENSG00000252960,ENSG00000264638,ENSG00000227167,ENSG00000228810,ENSG00000107295,ENSG00000286685
chr9	18776087	18776205	9:18776087-18776205	ENSG00000236857,ENSG00000252960,ENSG00000264638,ENSG00000227167
chr9	18786909	18787349	9:18786909-18787349	ENSG00000236857,ENSG00000252960,ENSG00000264638,ENSG00000227167,ENSG00000178031,ENSG00000228810
chr9	18787380	18787493	9:18787380-18787493	ENSG00000236857,ENSG00000252960,ENSG00000264638,ENSG00000227167,ENSG00000178031
chr9	18803960	18804077	9:18803960-18804077	ENSG00000236857,ENSG00000252960,ENSG00000264638,ENSG00000227167,ENSG00000178031,ENSG00000107295
chr9	18824954	18825174	9:18824954-18825174	ENSG00000264638,ENSG00000178031
chr9	19028995	19029104	9:19028995-19029104	ENSG00000236680,ENSG00000155875,ENSG00000227167
chr9	19048907	19049824	9:19048907-19049824	ENSG00000232158,ENSG00000272842,ENSG00000232978,ENSG00000232176,ENSG00000201118,ENSG00000252943,ENSG00000251733,ENSG00000147874,ENSG00000155876,ENSG00000236680,ENSG00000155875,ENSG00000227167,ENSG00000107295
chr9	19102640	19103434	9:19102640-19103434	ENSG00000272842,ENSG00000232978,ENSG00000137145,ENSG00000232176,ENSG00000147872,ENSG00000201118,ENSG00000252943,ENSG00000251733,ENSG00000147874,ENSG00000155876,ENSG00000155875
chr9	19126990	19128044	9:19126990-19128044	ENSG00000232978,ENSG00000232176,ENSG00000147872,ENSG00000201118,ENSG00000252943,ENSG00000251733,ENSG00000147874
chr9	19128100	19128427	9:19128100-19128427	ENSG00000147872
chr9	19128464	19129135	9:19128464-19129135	ENSG00000232176,ENSG00000147872,ENSG00000201118,ENSG00000252943
chr9	19129854	19130016	9:19129854-19130016	ENSG00000147872
chr9	19154163	19154412	9:19154163-19154412	ENSG00000232176,ENSG00000147872,ENSG00000252943
chr9	19161783	19161908	9:19161783-19161908	ENSG00000232176,ENSG00000201118,ENSG00000252943
chr9	19174297	19174459	9:19174297-19174459	ENSG00000232978,ENSG00000232176,ENSG00000201118,ENSG00000252943,ENSG00000251733,ENSG00000147874,ENSG00000155876,ENSG00000155875
chr9	19184357	19184504	9:19184357-19184504	ENSG00000232978,ENSG00000232176,ENSG00000201118,ENSG00000252943,ENSG00000251733
chr9	19229868	19231434	9:19229868-19231434	ENSG00000273226,ENSG00000272842,ENSG00000232978,ENSG00000137145,ENSG00000232176,ENSG00000201118,ENSG00000252943,ENSG00000251733
chr9	19379752	19380680	9:19379752-19380680	ENSG00000177076,ENSG00000285911,ENSG00000234853,ENSG00000137154,ENSG00000273226,ENSG00000272842,ENSG00000232978,ENSG00000232176
chr9	19408209	19409773	9:19408209-19409773	ENSG00000177076,ENSG00000285911,ENSG00000234853,ENSG00000137154,ENSG00000273226,ENSG00000272842,ENSG00000232978,ENSG00000232176
chr9	19409877	19409977	9:19409877-19409977	ENSG00000177076,ENSG00000285911,ENSG00000234853,ENSG00000137154,ENSG00000272842
chr9	19424343	19424469	9:19424343-19424469	ENSG00000272842,ENSG00000232978
chr9	19431271	19432215	9:19431271-19432215	ENSG00000232158,ENSG00000155886,ENSG00000260912,ENSG00000177076,ENSG00000285911,ENSG00000234853,ENSG00000137154,ENSG00000273226,ENSG00000272842,ENSG00000232978,ENSG00000232176,ENSG00000252943,ENSG00000251733,ENSG00000286685,ENSG00000276667,ENSG00000199635
chr9	19457418	19457680	9:19457418-19457680	ENSG00000155886,ENSG00000231909,ENSG00000260912,ENSG00000137154,ENSG00000273226,ENSG00000272842,ENSG00000232978,ENSG00000232176,ENSG00000201118,ENSG00000252943,ENSG00000251733,ENSG00000286685
chr9	19464779	19464948	9:19464779-19464948	ENSG00000232158,ENSG00000155886,ENSG00000231909,ENSG00000260912,ENSG00000272842,ENSG00000232978,ENSG00000286685
chr9	19493224	19493550	9:19493224-19493550	ENSG00000232158,ENSG00000155886,ENSG00000286685,ENSG00000276667
chr9	19493590	19493747	9:19493590-19493747	ENSG00000232158,ENSG00000155886,ENSG00000286685,ENSG00000276667
chr9	19926098	19926406	9:19926098-19926406	ENSG00000155886,ENSG00000286685,ENSG00000276667,ENSG00000261402,ENSG00000270712,ENSG00000277711,ENSG00000237434,ENSG00000225027,ENSG00000275980,ENSG00000177047,ENSG00000137080,ENSG00000232281,ENSG00000236637
chr9	19934588	19934811	9:19934588-19934811	ENSG00000232158,ENSG00000155886,ENSG00000286685,ENSG00000276667,ENSG00000261402,ENSG00000270712,ENSG00000277711,ENSG00000275980
chr9	20228227	20228416	9:20228227-20228416	ENSG00000232158,ENSG00000155886,ENSG00000286685,ENSG00000276667,ENSG00000270712,ENSG00000277711,ENSG00000237434,ENSG00000202189,ENSG00000275980,ENSG00000177047,ENSG00000199635,ENSG00000137080,ENSG00000236637,ENSG00000147885
chr9	20307691	20307835	9:20307691-20307835	ENSG00000155886,ENSG00000286685,ENSG00000276667,ENSG00000270712,ENSG00000277711,ENSG00000237434,ENSG00000263790,ENSG00000237088,ENSG00000177047,ENSG00000199635,ENSG00000137080,ENSG00000232281,ENSG00000227443
chr9	20356376	20356765	9:20356376-20356765	ENSG00000155886,ENSG00000286685,ENSG00000270712,ENSG00000277711,ENSG00000237434,ENSG00000171843,ENSG00000263790,ENSG00000222202,ENSG00000264941,ENSG00000237088,ENSG00000202189,ENSG00000177047
chr9	20356820	20356989	9:20356820-20356989	ENSG00000277711,ENSG00000237434,ENSG00000171843,ENSG00000263790,ENSG00000222202,ENSG00000237088
chr9	20437558	20437747	9:20437558-20437747	ENSG00000263790,ENSG00000222202,ENSG00000264941,ENSG00000237088
chr9	20477000	20477145	9:20477000-20477145	ENSG00000263790,ENSG00000222202,ENSG00000264941,ENSG00000237088,ENSG00000275980,ENSG00000227443
chr9	20604647	20604804	9:20604647-20604804	ENSG00000263790,ENSG00000222202,ENSG00000264941,ENSG00000237088,ENSG00000202189
chr9	20606740	20606840	9:20606740-20606840	ENSG00000263790,ENSG00000222202,ENSG00000264941,ENSG00000237088
chr9	20611820	20611924	9:20611820-20611924	ENSG00000263790,ENSG00000264941,ENSG00000237088,ENSG00000202189
chr9	20618411	20618597	9:20618411-20618597	ENSG00000171843,ENSG00000263790,ENSG00000222202,ENSG00000264941,ENSG00000237088,ENSG00000207609,ENSG00000202189
chr9	20619832	20619995	9:20619832-20619995	ENSG00000171843,ENSG00000264941,ENSG00000237088,ENSG00000202189
chr9	20620436	20620814	9:20620436-20620814	ENSG00000171843,ENSG00000263790,ENSG00000222202,ENSG00000264941,ENSG00000237088,ENSG00000207609,ENSG00000202189,ENSG00000188921
chr9	20620937	20621470	9:20620937-20621470	ENSG00000171843,ENSG00000263790,ENSG00000222202,ENSG00000264941,ENSG00000237088,ENSG00000207609,ENSG00000202189,ENSG00000188921
chr9	20621656	20622876	9:20621656-20622876	ENSG00000155886,ENSG00000286685,ENSG00000276667,ENSG00000270712,ENSG00000277711,ENSG00000237434,ENSG00000171843,ENSG00000263790,ENSG00000222202,ENSG00000264941,ENSG00000237088,ENSG00000188352,ENSG00000227071,ENSG00000207609,ENSG00000202189,ENSG00000188921,ENSG00000225027,ENSG00000275980,ENSG00000177047,ENSG00000199635,ENSG00000137080,ENSG00000232281,ENSG00000236637,ENSG00000199177,ENSG00000227443
chr9	20623016	20623378	9:20623016-20623378	ENSG00000171843,ENSG00000263790,ENSG00000222202,ENSG00000264941,ENSG00000237088,ENSG00000207609,ENSG00000202189,ENSG00000188921
chr9	20623412	20623719	9:20623412-20623719	ENSG00000171843,ENSG00000263790,ENSG00000222202,ENSG00000264941,ENSG00000237088,ENSG00000188352,ENSG00000207609,ENSG00000202189,ENSG00000188921
chr9	20624643	20625055	9:20624643-20625055	ENSG00000171843,ENSG00000263790,ENSG00000222202,ENSG00000264941,ENSG00000237088,ENSG00000188352,ENSG00000207609,ENSG00000202189,ENSG00000188921
chr9	20683345	20685032	9:20683345-20685032	ENSG00000155886,ENSG00000286685,ENSG00000263790,ENSG00000222202,ENSG00000264941,ENSG00000237088,ENSG00000188352,ENSG00000227071,ENSG00000207609,ENSG00000202189,ENSG00000188921,ENSG00000275980,ENSG00000177047,ENSG00000199635,ENSG00000137080,ENSG00000236637
chr9	20941207	20941307	9:20941207-20941307	ENSG00000276667,ENSG00000270712,ENSG00000277711,ENSG00000188352,ENSG00000202189,ENSG00000188921,ENSG00000225027,ENSG00000275980,ENSG00000177047
chr9	21070127	21070542	9:21070127-21070542	ENSG00000276667,ENSG00000188921,ENSG00000230208,ENSG00000171855,ENSG00000225027,ENSG00000275980,ENSG00000177047,ENSG00000199635,ENSG00000137080,ENSG00000232281,ENSG00000236637,ENSG00000226597,ENSG00000227443
chr9	21096277	21096469	9:21096277-21096469	ENSG00000277711,ENSG00000188921,ENSG00000230208,ENSG00000225027,ENSG00000275980,ENSG00000177047,ENSG00000199635,ENSG00000137080,ENSG00000232281,ENSG00000236637,ENSG00000226597,ENSG00000214042,ENSG00000186803,ENSG00000223684,ENSG00000147885
chr9	21253148	21253255	9:21253148-21253255	ENSG00000275980,ENSG00000177047,ENSG00000199635,ENSG00000137080,ENSG00000232281,ENSG00000236637,ENSG00000226597,ENSG00000214042,ENSG00000186803,ENSG00000223684,ENSG00000147885,ENSG00000234829,ENSG00000232138,ENSG00000228083,ENSG00000224416,ENSG00000147873,ENSG00000233816,ENSG00000188379,ENSG00000261696,ENSG00000231195,ENSG00000235108,ENSG00000120242,ENSG00000288541,ENSG00000237691,ENSG00000197919,ENSG00000171889,ENSG00000238271,ENSG00000184995,ENSG00000199177,ENSG00000264379,ENSG00000227443,ENSG00000229835,ENSG00000244230,ENSG00000279670,ENSG00000236739
chr9	21253388	21253504	9:21253388-21253504	ENSG00000275980,ENSG00000177047,ENSG00000199635,ENSG00000137080,ENSG00000232281,ENSG00000236637,ENSG00000226597,ENSG00000214042,ENSG00000186803,ENSG00000223684,ENSG00000147885,ENSG00000234829,ENSG00000232138,ENSG00000228083,ENSG00000224416,ENSG00000147873,ENSG00000233816,ENSG00000188379,ENSG00000261696,ENSG00000231195,ENSG00000235108,ENSG00000120242,ENSG00000288541,ENSG00000237691,ENSG00000197919,ENSG00000171889,ENSG00000238271,ENSG00000184995,ENSG00000199177,ENSG00000264379,ENSG00000227443,ENSG00000229835,ENSG00000244230
chr9	21318441	21318561	9:21318441-21318561	ENSG00000177047,ENSG00000199635,ENSG00000137080,ENSG00000232281,ENSG00000236637,ENSG00000226597,ENSG00000214042,ENSG00000186803,ENSG00000223684,ENSG00000147885,ENSG00000234829,ENSG00000232138,ENSG00000224416,ENSG00000147873,ENSG00000226393,ENSG00000120235,ENSG00000233816,ENSG00000188379,ENSG00000261696,ENSG00000231195,ENSG00000235108,ENSG00000120242,ENSG00000288541,ENSG00000237691,ENSG00000197919,ENSG00000171889,ENSG00000238271,ENSG00000184995,ENSG00000199177,ENSG00000264379,ENSG00000227443,ENSG00000229835,ENSG00000244230,ENSG00000265194,ENSG00000279670,ENSG00000236739
chr9	21326693	21326793	9:21326693-21326793	ENSG00000232281,ENSG00000236637,ENSG00000226597,ENSG00000214042,ENSG00000186803,ENSG00000223684,ENSG00000147885,ENSG00000224416,ENSG00000147873,ENSG00000226393,ENSG00000120235,ENSG00000233816,ENSG00000188379,ENSG00000261696,ENSG00000231195,ENSG00000235108,ENSG00000120242,ENSG00000288541,ENSG00000237691,ENSG00000197919,ENSG00000171889,ENSG00000238271,ENSG00000184995,ENSG00000199177,ENSG00000264379,ENSG00000227443,ENSG00000229835,ENSG00000244230
chr9	21334988	21335731	9:21334988-21335731	ENSG00000275980,ENSG00000177047,ENSG00000199635,ENSG00000137080,ENSG00000232281,ENSG00000236637,ENSG00000226597,ENSG00000214042,ENSG00000186803,ENSG00000223684,ENSG00000147885,ENSG00000234829,ENSG00000232138,ENSG00000224416,ENSG00000147873,ENSG00000226393,ENSG00000198642,ENSG00000120235,ENSG00000233816,ENSG00000188379,ENSG00000261696,ENSG00000231195,ENSG00000235108,ENSG00000120242,ENSG00000288541,ENSG00000237691,ENSG00000197919,ENSG00000171889,ENSG00000238271,ENSG00000184995,ENSG00000199177,ENSG00000264379,ENSG00000227443,ENSG00000229835,ENSG00000244230,ENSG00000265194,ENSG00000279670,ENSG00000264801,ENSG00000274055,ENSG00000277653,ENSG00000236921,ENSG00000234840
chr9	21789554	21789746	9:21789554-21789746	ENSG00000199635,ENSG00000137080,ENSG00000232281,ENSG00000236637,ENSG00000226597,ENSG00000214042,ENSG00000186803,ENSG00000223684,ENSG00000147885,ENSG00000234829,ENSG00000232138,ENSG00000224416,ENSG00000147873,ENSG00000120242,ENSG00000288541,ENSG00000237691,ENSG00000197919,ENSG00000171889,ENSG00000238271,ENSG00000184995,ENSG00000199177,ENSG00000264379,ENSG00000227443,ENSG00000229835,ENSG00000244230,ENSG00000099810,ENSG00000264545,ENSG00000265194,ENSG00000279670,ENSG00000264801,ENSG00000274055,ENSG00000277653,ENSG00000236921
chr9	21801992	21803540	9:21801992-21803540	ENSG00000232281,ENSG00000236637,ENSG00000214042,ENSG00000147885,ENSG00000197919,ENSG00000171889,ENSG00000238271,ENSG00000184995,ENSG00000199177,ENSG00000264379,ENSG00000227443,ENSG00000229835,ENSG00000244230,ENSG00000099810,ENSG00000264545,ENSG00000229298,ENSG00000265194,ENSG00000279670,ENSG00000264801,ENSG00000224854,ENSG00000274055,ENSG00000277653,ENSG00000236921,ENSG00000236739
chr9	21813131	21813284	9:21813131-21813284	ENSG00000099810,ENSG00000264545,ENSG00000229298,ENSG00000265194,ENSG00000279670,ENSG00000264801,ENSG00000224854,ENSG00000274055,ENSG00000277653,ENSG00000236921
chr9	21994557	21994888	9:21994557-21994888	ENSG00000265194,ENSG00000279670,ENSG00000264801,ENSG00000224854,ENSG00000147889,ENSG00000240498,ENSG00000266446,ENSG00000274055,ENSG00000277653
chr9	21994972	21995550	9:21994972-21995550	ENSG00000265194,ENSG00000279670,ENSG00000264801,ENSG00000224854,ENSG00000147889,ENSG00000240498,ENSG00000266446,ENSG00000147883,ENSG00000274055,ENSG00000236921
chr9	21995595	21995955	9:21995595-21995955	ENSG00000265194,ENSG00000279670,ENSG00000264801,ENSG00000224854,ENSG00000147889,ENSG00000240498,ENSG00000266446,ENSG00000147883,ENSG00000274055,ENSG00000236921
chr9	22008683	22009714	9:22008683-22009714	ENSG00000171889,ENSG00000199177,ENSG00000227443,ENSG00000099810,ENSG00000264545,ENSG00000229298,ENSG00000265194,ENSG00000279670,ENSG00000264801,ENSG00000224854,ENSG00000147889,ENSG00000240498,ENSG00000266446,ENSG00000147883,ENSG00000215221,ENSG00000274055,ENSG00000277653,ENSG00000236921,ENSG00000234840,ENSG00000236739
chr9	22446594	22447218	9:22446594-22447218	ENSG00000171889,ENSG00000199177,ENSG00000264379,ENSG00000227443,ENSG00000229835,ENSG00000244230,ENSG00000265194,ENSG00000279670,ENSG00000264801,ENSG00000224854,ENSG00000274055,ENSG00000277653,ENSG00000236921,ENSG00000176399,ENSG00000234840,ENSG00000236739,ENSG00000224549,ENSG00000287696,ENSG00000223088
chr9	22447362	22447494	9:22447362-22447494	ENSG00000229835,ENSG00000244230,ENSG00000265194,ENSG00000264801,ENSG00000277653,ENSG00000236921,ENSG00000176399,ENSG00000234840,ENSG00000236739,ENSG00000224549
chr9	23587501	23587975	9:23587501-23587975	ENSG00000137080,ENSG00000236637,ENSG00000171889,ENSG00000264379,ENSG00000227443,ENSG00000229835,ENSG00000244230,ENSG00000265194,ENSG00000279670,ENSG00000264801,ENSG00000274055,ENSG00000277653,ENSG00000236921,ENSG00000234840,ENSG00000284418,ENSG00000236739,ENSG00000224549,ENSG00000287696,ENSG00000283982,ENSG00000227607,ENSG00000233906,ENSG00000226626,ENSG00000237414,ENSG00000277608,ENSG00000287139,ENSG00000205442,ENSG00000269957,ENSG00000223088,ENSG00000222693,ENSG00000287318,ENSG00000236306,ENSG00000270683,ENSG00000276759
chr9	23590379	23590661	9:23590379-23590661	ENSG00000234840,ENSG00000284418,ENSG00000236739,ENSG00000224549,ENSG00000287696,ENSG00000283982,ENSG00000227607,ENSG00000233906,ENSG00000226626,ENSG00000237414,ENSG00000277608,ENSG00000287139,ENSG00000205442,ENSG00000269957,ENSG00000223088
chr9	23592590	23592701	9:23592590-23592701	ENSG00000234840,ENSG00000284418,ENSG00000236739,ENSG00000224549,ENSG00000287696,ENSG00000283982,ENSG00000227607,ENSG00000233906,ENSG00000226626,ENSG00000237414,ENSG00000277608,ENSG00000287139,ENSG00000205442,ENSG00000269957,ENSG00000223088,ENSG00000222693
chr9	23596914	23597175	9:23596914-23597175	ENSG00000234840,ENSG00000284418,ENSG00000236739,ENSG00000224549,ENSG00000287696,ENSG00000283982,ENSG00000227607,ENSG00000233906,ENSG00000226626,ENSG00000237414,ENSG00000277608,ENSG00000287139,ENSG00000205442,ENSG00000269957,ENSG00000223088,ENSG00000222693
chr9	23612061	23612229	9:23612061-23612229	ENSG00000234840,ENSG00000284418,ENSG00000236739,ENSG00000224549,ENSG00000287696,ENSG00000283982,ENSG00000227607,ENSG00000233906,ENSG00000226626,ENSG00000237414,ENSG00000277608,ENSG00000287139,ENSG00000205442,ENSG00000269957,ENSG00000223088,ENSG00000222693
chr9	23821792	23821918	9:23821792-23821918	ENSG00000107105,ENSG00000287843,ENSG00000231460,ENSG00000237414,ENSG00000277608,ENSG00000287139
chr9	23826260	23826588	9:23826260-23826588	ENSG00000234840,ENSG00000284418,ENSG00000236739,ENSG00000224549,ENSG00000287696,ENSG00000226626,ENSG00000107105,ENSG00000287843,ENSG00000231460,ENSG00000237414,ENSG00000277608,ENSG00000287139,ENSG00000205442,ENSG00000269957,ENSG00000223088,ENSG00000222693
chr9	25677215	25678774	9:25677215-25678774	ENSG00000277608,ENSG00000287139,ENSG00000205442,ENSG00000269957,ENSG00000223088,ENSG00000222693,ENSG00000287318,ENSG00000198680,ENSG00000236306,ENSG00000270683,ENSG00000276759,ENSG00000279256,ENSG00000252580,ENSG00000253400,ENSG00000254396,ENSG00000120156,ENSG00000223162,ENSG00000232867,ENSG00000229060
chr9	25716362	25716474	9:25716362-25716474	ENSG00000205442,ENSG00000269957,ENSG00000223088,ENSG00000222693,ENSG00000287318,ENSG00000236306,ENSG00000270683,ENSG00000276759,ENSG00000279256,ENSG00000252580,ENSG00000253400,ENSG00000260412
chr9	26892294	26892987	9:26892294-26892987	ENSG00000279256,ENSG00000254261,ENSG00000252580,ENSG00000253400,ENSG00000120159,ENSG00000232466,ENSG00000240306,ENSG00000137055,ENSG00000096872,ENSG00000184434,ENSG00000254396,ENSG00000120156,ENSG00000223162,ENSG00000232867,ENSG00000283945,ENSG00000224955,ENSG00000215939,ENSG00000287038
chr9	26946776	26947676	9:26946776-26947676	ENSG00000279256,ENSG00000254261,ENSG00000252580,ENSG00000253400,ENSG00000120159,ENSG00000232466,ENSG00000137055,ENSG00000096872,ENSG00000234676,ENSG00000184434,ENSG00000254396,ENSG00000120156,ENSG00000223162,ENSG00000232867,ENSG00000283945,ENSG00000174482,ENSG00000215966
chr9	26955894	26956746	9:26955894-26956746	ENSG00000279256,ENSG00000254261,ENSG00000252580,ENSG00000253400,ENSG00000120159,ENSG00000232466,ENSG00000137055,ENSG00000096872,ENSG00000234676,ENSG00000184434,ENSG00000254396,ENSG00000120156,ENSG00000223162,ENSG00000232867,ENSG00000260412,ENSG00000215939
chr9	26975771	26975912	9:26975771-26975912	ENSG00000279256,ENSG00000254261,ENSG00000252580,ENSG00000253400,ENSG00000232466,ENSG00000096872,ENSG00000184434,ENSG00000254396,ENSG00000120156,ENSG00000223162,ENSG00000232867,ENSG00000215939,ENSG00000230276,ENSG00000277646
chr9	27303331	27303602	9:27303331-27303602	ENSG00000279256,ENSG00000253400,ENSG00000254396,ENSG00000120156,ENSG00000223162,ENSG00000232867,ENSG00000283945,ENSG00000120160,ENSG00000260390,ENSG00000260412,ENSG00000174482,ENSG00000229060,ENSG00000287551,ENSG00000215939,ENSG00000277646
chr9	27333294	27333561	9:27333294-27333561	ENSG00000279256,ENSG00000252580,ENSG00000253400,ENSG00000184434,ENSG00000254396,ENSG00000120156,ENSG00000223162,ENSG00000232867,ENSG00000283945,ENSG00000120162,ENSG00000237734,ENSG00000287355,ENSG00000285103,ENSG00000215441,ENSG00000260390,ENSG00000260412,ENSG00000174482,ENSG00000229060,ENSG00000287551,ENSG00000224955,ENSG00000215966,ENSG00000215939,ENSG00000287038,ENSG00000230276,ENSG00000277646,ENSG00000229834,ENSG00000230097
chr9	27342133	27342406	9:27342133-27342406	ENSG00000279256,ENSG00000252580,ENSG00000253400,ENSG00000184434,ENSG00000254396,ENSG00000120156,ENSG00000223162,ENSG00000232867,ENSG00000283945,ENSG00000237734,ENSG00000287355,ENSG00000215441,ENSG00000260390,ENSG00000260412,ENSG00000174482,ENSG00000229060,ENSG00000287551,ENSG00000224955,ENSG00000215966,ENSG00000215939,ENSG00000287038,ENSG00000230276,ENSG00000277646,ENSG00000229834,ENSG00000230097
chr9	27351492	27351702	9:27351492-27351702	ENSG00000279256,ENSG00000252580,ENSG00000253400,ENSG00000254396,ENSG00000120156,ENSG00000223162,ENSG00000232867,ENSG00000283945,ENSG00000237734,ENSG00000287355,ENSG00000215441,ENSG00000260390,ENSG00000260412,ENSG00000174482,ENSG00000229060,ENSG00000287551,ENSG00000224955,ENSG00000215966,ENSG00000215939,ENSG00000287038,ENSG00000230276,ENSG00000277646,ENSG00000229834,ENSG00000230097
chr9	27368381	27369002	9:27368381-27369002	ENSG00000276759,ENSG00000279256,ENSG00000252580,ENSG00000253400,ENSG00000184434,ENSG00000254396,ENSG00000120156,ENSG00000223162,ENSG00000232867,ENSG00000283945,ENSG00000237734,ENSG00000287355,ENSG00000215441,ENSG00000260390,ENSG00000260412,ENSG00000174482,ENSG00000229060,ENSG00000287551,ENSG00000224955,ENSG00000215966,ENSG00000215939,ENSG00000287038,ENSG00000230276,ENSG00000277646,ENSG00000229834,ENSG00000230097
chr9	27412932	27413385	9:27412932-27413385	ENSG00000276759,ENSG00000279256,ENSG00000254261,ENSG00000252580,ENSG00000253400,ENSG00000184434,ENSG00000254396,ENSG00000120156,ENSG00000223162,ENSG00000232867,ENSG00000283945,ENSG00000120162,ENSG00000237734,ENSG00000287355,ENSG00000215441,ENSG00000260390,ENSG00000260412,ENSG00000174482,ENSG00000229060,ENSG00000287551,ENSG00000224955,ENSG00000215966,ENSG00000215939,ENSG00000287038,ENSG00000230276,ENSG00000277646,ENSG00000229834,ENSG00000230097
chr9	27414262	27414517	9:27414262-27414517	ENSG00000279256,ENSG00000252580,ENSG00000253400,ENSG00000254396,ENSG00000120156,ENSG00000223162,ENSG00000232867,ENSG00000283945,ENSG00000120162,ENSG00000237734,ENSG00000287355,ENSG00000215441,ENSG00000260390,ENSG00000260412,ENSG00000174482,ENSG00000229060,ENSG00000287551,ENSG00000224955,ENSG00000215966,ENSG00000215939,ENSG00000287038,ENSG00000230276,ENSG00000277646,ENSG00000229834,ENSG00000230097
chr9	27431696	27431862	9:27431696-27431862	ENSG00000279256,ENSG00000252580,ENSG00000253400,ENSG00000254396,ENSG00000120156,ENSG00000223162,ENSG00000232867,ENSG00000283945,ENSG00000120162,ENSG00000237734,ENSG00000287355,ENSG00000215441,ENSG00000260390,ENSG00000260412,ENSG00000174482,ENSG00000229060,ENSG00000287551,ENSG00000224955,ENSG00000215966,ENSG00000215939,ENSG00000287038,ENSG00000230276,ENSG00000277646,ENSG00000229834,ENSG00000230097
chr9	27472324	27472459	9:27472324-27472459	ENSG00000279256,ENSG00000252580,ENSG00000253400,ENSG00000254396,ENSG00000120156,ENSG00000223162,ENSG00000232867,ENSG00000283945,ENSG00000237734,ENSG00000287355,ENSG00000215441,ENSG00000260390,ENSG00000260412,ENSG00000174482,ENSG00000229060,ENSG00000287551,ENSG00000224955,ENSG00000215966,ENSG00000215939,ENSG00000287038,ENSG00000230276,ENSG00000277646,ENSG00000229834,ENSG00000230097
chr9	27528062	27528588	9:27528062-27528588	ENSG00000254396,ENSG00000120156,ENSG00000232867,ENSG00000283945,ENSG00000120162,ENSG00000287355,ENSG00000147896,ENSG00000285103,ENSG00000215441,ENSG00000224955,ENSG00000215966
chr9	27528995	27529225	9:27528995-27529225	ENSG00000254396,ENSG00000120156,ENSG00000232867,ENSG00000283945,ENSG00000120162,ENSG00000287355,ENSG00000147896,ENSG00000285103,ENSG00000215441,ENSG00000287551,ENSG00000224955,ENSG00000215966,ENSG00000287038
chr9	27529312	27529965	9:27529312-27529965	ENSG00000279256,ENSG00000254396,ENSG00000120156,ENSG00000223162,ENSG00000232867,ENSG00000283945,ENSG00000120162,ENSG00000237734,ENSG00000287355,ENSG00000147896,ENSG00000285103,ENSG00000215441,ENSG00000260412,ENSG00000174482,ENSG00000287551,ENSG00000224955,ENSG00000215966,ENSG00000215939,ENSG00000287038,ENSG00000230276,ENSG00000229834,ENSG00000230097
chr9	27539772	27540118	9:27539772-27540118	ENSG00000279256,ENSG00000253400,ENSG00000254396,ENSG00000120156,ENSG00000223162,ENSG00000232867,ENSG00000283945,ENSG00000120162,ENSG00000237734,ENSG00000287355,ENSG00000285103,ENSG00000215441,ENSG00000260390,ENSG00000260412,ENSG00000174482,ENSG00000229060,ENSG00000287551,ENSG00000224955,ENSG00000215966,ENSG00000215939,ENSG00000287038,ENSG00000230276,ENSG00000277646,ENSG00000229834,ENSG00000230097
chr9	27573024	27574262	9:27573024-27574262	ENSG00000279256,ENSG00000184434,ENSG00000254396,ENSG00000120156,ENSG00000223162,ENSG00000232867,ENSG00000283945,ENSG00000147894,ENSG00000215441,ENSG00000260390,ENSG00000260412,ENSG00000174482,ENSG00000229060,ENSG00000287551,ENSG00000224955,ENSG00000215966,ENSG00000215939,ENSG00000287038,ENSG00000230276,ENSG00000277646,ENSG00000230097
chr9	32322435	32322837	9:32322435-32322837	ENSG00000230097,ENSG00000280683,ENSG00000232060,ENSG00000239792,ENSG00000215210,ENSG00000235626,ENSG00000226246,ENSG00000233278,ENSG00000214020,ENSG00000228557,ENSG00000223421,ENSG00000232203,ENSG00000260720,ENSG00000226998,ENSG00000229080,ENSG00000235148,ENSG00000252313,ENSG00000225347,ENSG00000122728,ENSG00000223440,ENSG00000230516,ENSG00000238001,ENSG00000230867,ENSG00000188133,ENSG00000272113,ENSG00000236796,ENSG00000231193,ENSG00000237437
chr9	32325382	32325613	9:32325382-32325613	ENSG00000230097,ENSG00000280683,ENSG00000232060,ENSG00000239792,ENSG00000215210,ENSG00000235626,ENSG00000226246,ENSG00000233278,ENSG00000214020,ENSG00000228557,ENSG00000223421,ENSG00000232203,ENSG00000260720,ENSG00000226998,ENSG00000229080,ENSG00000235148,ENSG00000252313,ENSG00000225347,ENSG00000122728,ENSG00000223440,ENSG00000230516,ENSG00000238001,ENSG00000230867,ENSG00000188133,ENSG00000272113,ENSG00000236796,ENSG00000231193
chr9	32378641	32378800	9:32378641-32378800	ENSG00000280683,ENSG00000232060,ENSG00000215210,ENSG00000235626,ENSG00000226246,ENSG00000233278,ENSG00000214020,ENSG00000223421,ENSG00000232203,ENSG00000260720,ENSG00000226998,ENSG00000229080,ENSG00000235148,ENSG00000122729,ENSG00000165264,ENSG00000122728,ENSG00000223440,ENSG00000230516,ENSG00000238001,ENSG00000230867,ENSG00000188133,ENSG00000272113,ENSG00000236796,ENSG00000231193,ENSG00000237437,ENSG00000236184
chr9	32379373	32379545	9:32379373-32379545	ENSG00000280683,ENSG00000232060,ENSG00000215210,ENSG00000235626,ENSG00000226246,ENSG00000233278,ENSG00000214020,ENSG00000228557,ENSG00000223421,ENSG00000232203,ENSG00000260720,ENSG00000226998,ENSG00000229080,ENSG00000235148,ENSG00000122729,ENSG00000165264,ENSG00000122728,ENSG00000223440,ENSG00000230516,ENSG00000238001,ENSG00000230867,ENSG00000188133,ENSG00000272113,ENSG00000236796,ENSG00000231193,ENSG00000237437,ENSG00000236184
chr9	32384137	32385186	9:32384137-32385186	ENSG00000280683,ENSG00000232060,ENSG00000239792,ENSG00000215210,ENSG00000235626,ENSG00000226246,ENSG00000233278,ENSG00000214020,ENSG00000228557,ENSG00000223421,ENSG00000232203,ENSG00000260720,ENSG00000226998,ENSG00000229080,ENSG00000235148,ENSG00000122729,ENSG00000107201,ENSG00000288684,ENSG00000197579,ENSG00000235453,ENSG00000165264,ENSG00000232303,ENSG00000122728,ENSG00000223440,ENSG00000230516,ENSG00000238001,ENSG00000230867,ENSG00000188133,ENSG00000272113,ENSG00000236796,ENSG00000231193,ENSG00000237437,ENSG00000236184
chr9	32395857	32396159	9:32395857-32396159	ENSG00000280683,ENSG00000232060,ENSG00000239792,ENSG00000215210,ENSG00000235626,ENSG00000226246,ENSG00000233278,ENSG00000214020,ENSG00000228557,ENSG00000223421,ENSG00000232203,ENSG00000260720,ENSG00000226998,ENSG00000229080,ENSG00000235148,ENSG00000122729,ENSG00000122728,ENSG00000223440,ENSG00000230516,ENSG00000238001,ENSG00000230867,ENSG00000188133,ENSG00000272113,ENSG00000236796,ENSG00000231193,ENSG00000237437,ENSG00000236184
chr9	32432093	32432193	9:32432093-32432193	ENSG00000280683,ENSG00000232060,ENSG00000239792,ENSG00000215210,ENSG00000235626,ENSG00000226246,ENSG00000214020,ENSG00000228557,ENSG00000223421,ENSG00000232203,ENSG00000226998,ENSG00000229080,ENSG00000235148,ENSG00000122728,ENSG00000223440,ENSG00000230516,ENSG00000238001,ENSG00000230867,ENSG00000188133,ENSG00000272113,ENSG00000236184
chr9	32526096	32526709	9:32526096-32526709	ENSG00000280683,ENSG00000232060,ENSG00000215210,ENSG00000235626,ENSG00000226246,ENSG00000233278,ENSG00000214020,ENSG00000228557,ENSG00000223421,ENSG00000260720,ENSG00000226998,ENSG00000229080,ENSG00000235148,ENSG00000122729,ENSG00000107201,ENSG00000288684,ENSG00000197579,ENSG00000235453,ENSG00000165264,ENSG00000122728,ENSG00000223440,ENSG00000230516,ENSG00000238001,ENSG00000230867,ENSG00000188133,ENSG00000272113,ENSG00000236796,ENSG00000236184
chr9	32550444	32551538	9:32550444-32551538	ENSG00000280683,ENSG00000215210,ENSG00000235626,ENSG00000233278,ENSG00000223421,ENSG00000260720,ENSG00000235148,ENSG00000107201,ENSG00000288684,ENSG00000197579,ENSG00000235453,ENSG00000165264,ENSG00000232303,ENSG00000122728,ENSG00000230516,ENSG00000230867,ENSG00000236184
chr9	32552169	32552834	9:32552169-32552834	ENSG00000280683,ENSG00000232060,ENSG00000215210,ENSG00000235626,ENSG00000226246,ENSG00000233278,ENSG00000214020,ENSG00000228557,ENSG00000223421,ENSG00000232203,ENSG00000260720,ENSG00000226998,ENSG00000229080,ENSG00000235148,ENSG00000107201,ENSG00000288684,ENSG00000197579,ENSG00000235453,ENSG00000165264,ENSG00000232303,ENSG00000122728,ENSG00000223440,ENSG00000230516,ENSG00000238001,ENSG00000230867,ENSG00000188133,ENSG00000272113,ENSG00000231193,ENSG00000236184
chr9	32572742	32573437	9:32572742-32573437	ENSG00000280683,ENSG00000232060,ENSG00000215210,ENSG00000235626,ENSG00000226246,ENSG00000214020,ENSG00000223421,ENSG00000232203,ENSG00000226998,ENSG00000229080,ENSG00000235148,ENSG00000122729,ENSG00000288684,ENSG00000197579,ENSG00000235453,ENSG00000165264,ENSG00000232303,ENSG00000122728,ENSG00000223440,ENSG00000230516,ENSG00000238001,ENSG00000230867,ENSG00000188133,ENSG00000272113,ENSG00000236796,ENSG00000231193,ENSG00000237437,ENSG00000236184
chr9	32928279	32928532	9:32928279-32928532	ENSG00000280683,ENSG00000232060,ENSG00000239792,ENSG00000215210,ENSG00000235626,ENSG00000226246,ENSG00000214020,ENSG00000228557,ENSG00000232203,ENSG00000235148,ENSG00000122728,ENSG00000223440,ENSG00000230516,ENSG00000238001,ENSG00000230867,ENSG00000188133,ENSG00000272113,ENSG00000236796,ENSG00000231193,ENSG00000223807,ENSG00000237437,ENSG00000236184
chr9	33001149	33001277	9:33001149-33001277	ENSG00000137074,ENSG00000236184,ENSG00000225693
chr9	33001330	33001986	9:33001330-33001986	ENSG00000137074,ENSG00000236184,ENSG00000225693
chr9	33024658	33025998	9:33024658-33025998	ENSG00000137074,ENSG00000236184,ENSG00000225693,ENSG00000086061
chr9	33044099	33044643	9:33044099-33044643	ENSG00000137074,ENSG00000236184,ENSG00000225693,ENSG00000086061
chr9	33076445	33077073	9:33076445-33077073	ENSG00000215210,ENSG00000214020,ENSG00000228557,ENSG00000223421,ENSG00000232203,ENSG00000188133,ENSG00000272113,ENSG00000231193,ENSG00000137074,ENSG00000236184,ENSG00000225693,ENSG00000086061,ENSG00000122692,ENSG00000252224,ENSG00000122711,ENSG00000107262,ENSG00000086065,ENSG00000200544,ENSG00000205274,ENSG00000231991,ENSG00000227301,ENSG00000287495
chr9	33077208	33077308	9:33077208-33077308	ENSG00000122692,ENSG00000122711
chr9	33081367	33081539	9:33081367-33081539	ENSG00000122692,ENSG00000122711
chr9	33125088	33125262	9:33125088-33125262	ENSG00000122711
chr9	33126210	33126430	9:33126210-33126430	ENSG00000235626,ENSG00000122711
chr9	33135485	33135928	9:33135485-33135928	ENSG00000122711
chr9	33139763	33140073	9:33139763-33140073	ENSG00000215210,ENSG00000235626,ENSG00000226246,ENSG00000223421,ENSG00000235148,ENSG00000086062,ENSG00000233554,ENSG00000122711,ENSG00000200544
chr9	33151098	33151495	9:33151098-33151495	ENSG00000235626,ENSG00000122711
chr9	33159006	33159931	9:33159006-33159931	ENSG00000235626,ENSG00000086062,ENSG00000233554,ENSG00000122711
chr9	33161928	33162051	9:33161928-33162051	ENSG00000086062,ENSG00000233554
chr9	33164474	33164581	9:33164474-33164581	ENSG00000086062,ENSG00000233554
chr9	33165448	33165702	9:33165448-33165702	ENSG00000086062,ENSG00000233554,ENSG00000252224,ENSG00000122711
chr9	33165795	33165970	9:33165795-33165970	ENSG00000086062,ENSG00000233554,ENSG00000252224
chr9	33166270	33167880	9:33166270-33167880	ENSG00000260720,ENSG00000235148,ENSG00000086062,ENSG00000233554,ENSG00000252224,ENSG00000122711
chr9	33192967	33193069	9:33192967-33193069	ENSG00000122711
chr9	33202589	33202819	9:33202589-33202819	ENSG00000122711
chr9	33263875	33264011	9:33263875-33264011	ENSG00000107262,ENSG00000086065
chr9	33264043	33265397	9:33264043-33265397	ENSG00000122711,ENSG00000107262,ENSG00000086065,ENSG00000200544
chr9	33290010	33291177	9:33290010-33291177	ENSG00000086065,ENSG00000086102,ENSG00000200544,ENSG00000234373,ENSG00000205274,ENSG00000227301
chr9	33375020	33375188	9:33375020-33375188	ENSG00000200544,ENSG00000286322,ENSG00000234373,ENSG00000226562,ENSG00000204982,ENSG00000205274,ENSG00000231991,ENSG00000227301
chr9	33391242	33391390	9:33391242-33391390	ENSG00000200544,ENSG00000165269,ENSG00000286322,ENSG00000225123
chr9	33391503	33391740	9:33391503-33391740	ENSG00000200544,ENSG00000165269,ENSG00000286322,ENSG00000225123,ENSG00000234373
chr9	33402468	33402683	9:33402468-33402683	ENSG00000200544,ENSG00000165269,ENSG00000286322,ENSG00000231991
chr9	33403475	33403605	9:33403475-33403605	ENSG00000165269,ENSG00000286322
chr9	33447077	33447203	9:33447077-33447203	ENSG00000165272,ENSG00000270542
chr9	33447405	33447759	9:33447405-33447759	ENSG00000200544,ENSG00000165272,ENSG00000270542
chr9	33473690	33474278	9:33473690-33474278	ENSG00000260720,ENSG00000200544,ENSG00000165269,ENSG00000286322,ENSG00000165272,ENSG00000270542,ENSG00000165271,ENSG00000275651,ENSG00000226823,ENSG00000228072,ENSG00000230453,ENSG00000225123,ENSG00000234373,ENSG00000226562,ENSG00000204982,ENSG00000205274,ENSG00000231991,ENSG00000183938,ENSG00000234122,ENSG00000229063,ENSG00000215206,ENSG00000240215,ENSG00000231165,ENSG00000260947,ENSG00000287063,ENSG00000227301,ENSG00000287495,ENSG00000233776,ENSG00000010438
chr9	33474436	33474536	9:33474436-33474536	ENSG00000165271,ENSG00000275651,ENSG00000234373,ENSG00000226562
chr9	33510865	33511239	9:33510865-33511239	ENSG00000200544,ENSG00000226823,ENSG00000228072,ENSG00000230453,ENSG00000225123,ENSG00000234373,ENSG00000226562,ENSG00000204982,ENSG00000205274,ENSG00000231991,ENSG00000183938,ENSG00000234122,ENSG00000229063,ENSG00000287063,ENSG00000227301,ENSG00000287495,ENSG00000233776
chr9	33677075	33677271	9:33677075-33677271	ENSG00000225123,ENSG00000234373,ENSG00000226562,ENSG00000204982,ENSG00000205274,ENSG00000231991,ENSG00000183938,ENSG00000234122,ENSG00000229063,ENSG00000215206,ENSG00000240215,ENSG00000237984,ENSG00000281128,ENSG00000231165,ENSG00000260947,ENSG00000287063,ENSG00000227301,ENSG00000287495,ENSG00000233776,ENSG00000010438
chr9	33816611	33818298	9:33816611-33818298	ENSG00000226562,ENSG00000204982,ENSG00000205274,ENSG00000231991,ENSG00000183938,ENSG00000234122,ENSG00000229063,ENSG00000231165,ENSG00000260947,ENSG00000287063,ENSG00000227301,ENSG00000287495,ENSG00000233776,ENSG00000010438,ENSG00000235481,ENSG00000223394,ENSG00000107341,ENSG00000200834,ENSG00000251748,ENSG00000226801,ENSG00000228352
chr9	33852297	33852420	9:33852297-33852420	ENSG00000204982,ENSG00000205274,ENSG00000231991,ENSG00000183938,ENSG00000234122,ENSG00000227301,ENSG00000287495,ENSG00000233776,ENSG00000010438,ENSG00000235481,ENSG00000223394,ENSG00000107341,ENSG00000200834,ENSG00000251748,ENSG00000226801
chr9	33868107	33868407	9:33868107-33868407	ENSG00000225123,ENSG00000226562,ENSG00000204982,ENSG00000205274,ENSG00000231991,ENSG00000183938,ENSG00000234122,ENSG00000229063,ENSG00000287063,ENSG00000287495,ENSG00000233776,ENSG00000010438,ENSG00000223394,ENSG00000200834,ENSG00000251748,ENSG00000238886,ENSG00000226801,ENSG00000228352
chr9	33918111	33918256	9:33918111-33918256	ENSG00000287495,ENSG00000233776,ENSG00000010438,ENSG00000223394,ENSG00000137073,ENSG00000238300,ENSG00000238886,ENSG00000226801,ENSG00000228352
chr9	33918363	33918463	9:33918363-33918463	ENSG00000287495,ENSG00000010438,ENSG00000223394,ENSG00000137073,ENSG00000238300,ENSG00000238886,ENSG00000226801,ENSG00000228352
chr9	33925285	33925405	9:33925285-33925405	ENSG00000287495,ENSG00000233776,ENSG00000010438,ENSG00000223394,ENSG00000137073,ENSG00000238300,ENSG00000238886,ENSG00000226801,ENSG00000228352
chr9	33943519	33943750	9:33943519-33943750	ENSG00000287495,ENSG00000010438,ENSG00000223394,ENSG00000137073,ENSG00000238300,ENSG00000238886,ENSG00000226801,ENSG00000228352
chr9	34048517	34049677	9:34048517-34049677	ENSG00000231991,ENSG00000287495,ENSG00000233776,ENSG00000137073,ENSG00000238886,ENSG00000226801,ENSG00000222259,ENSG00000228352,ENSG00000224802,ENSG00000252164,ENSG00000233668
chr9	34126255	34127091	9:34126255-34127091	ENSG00000226801,ENSG00000228352,ENSG00000198876,ENSG00000224802,ENSG00000239392,ENSG00000227383,ENSG00000279336,ENSG00000252164,ENSG00000233668,ENSG00000222426
chr9	34127128	34127251	9:34127128-34127251	ENSG00000228352,ENSG00000198876,ENSG00000224802,ENSG00000239392,ENSG00000279336,ENSG00000252164,ENSG00000233668
chr9	34178598	34179256	9:34178598-34179256	ENSG00000226801,ENSG00000228352,ENSG00000198876,ENSG00000224802,ENSG00000165006,ENSG00000227383,ENSG00000279336,ENSG00000252164,ENSG00000233668,ENSG00000222426
chr9	34186396	34186496	9:34186396-34186496	ENSG00000228352,ENSG00000224802,ENSG00000165006,ENSG00000227383,ENSG00000279336,ENSG00000252164,ENSG00000233668
chr9	34328948	34329984	9:34328948-34329984	ENSG00000234373,ENSG00000228352,ENSG00000224802,ENSG00000279336,ENSG00000252164,ENSG00000233668,ENSG00000186638,ENSG00000222426,ENSG00000229207,ENSG00000164978,ENSG00000207032
chr9	34343256	34343370	9:34343256-34343370	ENSG00000222426,ENSG00000229207
chr9	34345902	34346082	9:34345902-34346082	ENSG00000222426,ENSG00000229207
chr9	34363686	34363927	9:34363686-34363927	ENSG00000222426,ENSG00000164976,ENSG00000207032
chr9	34376344	34376501	9:34376344-34376501	ENSG00000164976,ENSG00000164972,ENSG00000207032
chr9	34376760	34377273	9:34376760-34377273	ENSG00000233668,ENSG00000186638,ENSG00000222426,ENSG00000229207,ENSG00000164978,ENSG00000164976,ENSG00000164972,ENSG00000207032
chr9	34379466	34379604	9:34379466-34379604	ENSG00000222426,ENSG00000164976,ENSG00000164972,ENSG00000207032
chr9	34380651	34381070	9:34380651-34381070	ENSG00000222426,ENSG00000229207,ENSG00000164976,ENSG00000164972,ENSG00000207032,ENSG00000251697
chr9	34430990	34431435	9:34430990-34431435	ENSG00000207032,ENSG00000251697,ENSG00000232983,ENSG00000237159
chr9	34441176	34441336	9:34441176-34441336	ENSG00000251697
chr9	34454910	34455037	9:34454910-34455037	ENSG00000164970,ENSG00000122735,ENSG00000251697
chr9	34457228	34457600	9:34457228-34457600	ENSG00000164970,ENSG00000122735,ENSG00000251697
chr9	34457687	34457787	9:34457687-34457787	ENSG00000164970,ENSG00000122735,ENSG00000251697
chr9	34458217	34459205	9:34458217-34459205	ENSG00000207032,ENSG00000164970,ENSG00000122735,ENSG00000251697,ENSG00000237159
chr9	34522839	34523418	9:34522839-34523418	ENSG00000222426,ENSG00000122735,ENSG00000251697,ENSG00000168913,ENSG00000230729,ENSG00000232983,ENSG00000237159
chr9	34589562	34589733	9:34589562-34589733	ENSG00000232983,ENSG00000122756,ENSG00000237159
chr9	34591570	34591670	9:34591570-34591670	ENSG00000232983,ENSG00000122756,ENSG00000237159
chr9	34591703	34591978	9:34591703-34591978	ENSG00000251697,ENSG00000232983,ENSG00000122756,ENSG00000237159
chr9	34611920	34612484	9:34611920-34612484	ENSG00000232983,ENSG00000237159,ENSG00000164967,ENSG00000137100,ENSG00000205143,ENSG00000147955
chr9	34612907	34613061	9:34612907-34613061	ENSG00000164967,ENSG00000137100
chr9	34620309	34620756	9:34620309-34620756	ENSG00000164967,ENSG00000137100,ENSG00000205143,ENSG00000147955
chr9	34628938	34629078	9:34628938-34629078	ENSG00000137100,ENSG00000205143
chr9	34633987	34634157	9:34633987-34634157	ENSG00000164967,ENSG00000137100,ENSG00000205143,ENSG00000147955
chr9	34634644	34634806	9:34634644-34634806	ENSG00000205143,ENSG00000147955
chr9	34637227	34638260	9:34637227-34638260	ENSG00000205143,ENSG00000147955,ENSG00000213930,ENSG00000258728
chr9	34646466	34647158	9:34646466-34647158	ENSG00000147955,ENSG00000213930,ENSG00000258728,ENSG00000137070,ENSG00000213927
chr9	34651859	34652480	9:34651859-34652480	ENSG00000213930,ENSG00000258728,ENSG00000137070,ENSG00000213927
chr9	34654921	34655078	9:34654921-34655078	ENSG00000213930,ENSG00000258728,ENSG00000137070
chr9	34664396	34664701	9:34664396-34664701	ENSG00000137070,ENSG00000213927,ENSG00000261215,ENSG00000187186,ENSG00000230074
chr9	34664857	34666625	9:34664857-34666625	ENSG00000213930,ENSG00000258728,ENSG00000137070,ENSG00000213927,ENSG00000261215,ENSG00000187186,ENSG00000230074,ENSG00000172724,ENSG00000205108,ENSG00000287368,ENSG00000257198
chr9	34701294	34701666	9:34701294-34701666	ENSG00000172724,ENSG00000288583,ENSG00000137077,ENSG00000205108,ENSG00000287368,ENSG00000257198
chr9	34702073	34702416	9:34702073-34702416	ENSG00000172724,ENSG00000288583,ENSG00000137077,ENSG00000205108,ENSG00000287368,ENSG00000257198
chr9	34710156	34710408	9:34710156-34710408	ENSG00000172724,ENSG00000288583,ENSG00000137077,ENSG00000205108,ENSG00000287368,ENSG00000257198
chr9	34899691	34899821	9:34899691-34899821	ENSG00000287368,ENSG00000257198,ENSG00000187791,ENSG00000178723,ENSG00000215199,ENSG00000122733,ENSG00000233148,ENSG00000286782
chr9	34988484	34988623	9:34988484-34988623	ENSG00000257198,ENSG00000187791,ENSG00000178723,ENSG00000215199,ENSG00000122733,ENSG00000281491,ENSG00000137094,ENSG00000273597,ENSG00000279489,ENSG00000233148,ENSG00000286782,ENSG00000287868
chr9	34988876	34990350	9:34988876-34990350	ENSG00000287368,ENSG00000257198,ENSG00000187791,ENSG00000178723,ENSG00000215199,ENSG00000122733,ENSG00000281491,ENSG00000137094,ENSG00000273597,ENSG00000279489,ENSG00000233148,ENSG00000286782,ENSG00000287868,ENSG00000241568
chr9	34993475	34994228	9:34993475-34994228	ENSG00000178723,ENSG00000215199,ENSG00000122733,ENSG00000281491,ENSG00000137094,ENSG00000273597,ENSG00000279489,ENSG00000233148,ENSG00000286782,ENSG00000287868
chr9	35036173	35036594	9:35036173-35036594	ENSG00000178723,ENSG00000273597,ENSG00000279489,ENSG00000233148,ENSG00000286782,ENSG00000287868,ENSG00000279608,ENSG00000174038,ENSG00000241568
chr9	35051482	35051582	9:35051482-35051582	ENSG00000233148,ENSG00000286782,ENSG00000287868,ENSG00000279608,ENSG00000174038,ENSG00000241568,ENSG00000165280
chr9	35071741	35073126	9:35071741-35073126	ENSG00000273597,ENSG00000279489,ENSG00000233148,ENSG00000286782,ENSG00000287868,ENSG00000241568,ENSG00000165280,ENSG00000288699,ENSG00000221829
chr9	35079508	35080271	9:35079508-35080271	ENSG00000233148,ENSG00000165280,ENSG00000288699,ENSG00000221829
chr9	35096160	35096798	9:35096160-35096798	ENSG00000165282,ENSG00000234181,ENSG00000165283
chr9	35102590	35103673	9:35102590-35103673	ENSG00000165282,ENSG00000234181,ENSG00000165283
chr9	35111059	35112080	9:35111059-35112080	ENSG00000179766,ENSG00000165282,ENSG00000234181,ENSG00000165283,ENSG00000005238
chr9	35114061	35114721	9:35114061-35114721	ENSG00000165282,ENSG00000234181,ENSG00000165283,ENSG00000005238
chr9	35114932	35115307	9:35114932-35115307	ENSG00000179766,ENSG00000005238,ENSG00000215198
chr9	35115666	35117279	9:35115666-35117279	ENSG00000244213,ENSG00000179766,ENSG00000165283,ENSG00000005238,ENSG00000215198
chr9	35161682	35162589	9:35161682-35162589	ENSG00000244213,ENSG00000179766,ENSG00000287368,ENSG00000257198,ENSG00000215198,ENSG00000198722
chr9	35162641	35162778	9:35162641-35162778	ENSG00000215198,ENSG00000198722
chr9	35258988	35259109	9:35258988-35259109	-
chr9	35269962	35270276	9:35269962-35270276	ENSG00000244213,ENSG00000179766,ENSG00000287368,ENSG00000215198,ENSG00000279083
chr9	35278014	35278265	9:35278014-35278265	ENSG00000244213,ENSG00000179766,ENSG00000287368,ENSG00000215199,ENSG00000286782,ENSG00000215198,ENSG00000279083
chr9	35350909	35351142	9:35350909-35351142	ENSG00000244213,ENSG00000179766,ENSG00000257198,ENSG00000279083
chr9	35477312	35477512	9:35477312-35477512	ENSG00000244213,ENSG00000179766,ENSG00000257198,ENSG00000178723,ENSG00000215199
chr9	35488119	35488313	9:35488119-35488313	ENSG00000287287,ENSG00000198853,ENSG00000244213,ENSG00000179766
chr9	35489346	35490482	9:35489346-35490482	ENSG00000227852,ENSG00000287287,ENSG00000198853,ENSG00000244213,ENSG00000179766
chr9	35491846	35492036	9:35491846-35492036	ENSG00000287287,ENSG00000198853
chr9	35492253	35492394	9:35492253-35492394	ENSG00000287287,ENSG00000198853
chr9	35510561	35511626	9:35510561-35511626	ENSG00000235619,ENSG00000287287,ENSG00000198853,ENSG00000244213,ENSG00000179766,ENSG00000257198
chr9	35521695	35521885	9:35521695-35521885	ENSG00000198853,ENSG00000244213
chr9	35526476	35526586	9:35526476-35526586	ENSG00000198853
chr9	35537808	35539157	9:35537808-35539157	ENSG00000227852,ENSG00000287287,ENSG00000198853,ENSG00000244213,ENSG00000179766
chr9	35553629	35554213	9:35553629-35554213	ENSG00000227852,ENSG00000215187,ENSG00000287287,ENSG00000198853,ENSG00000244213,ENSG00000179766
chr9	35563777	35564098	9:35563777-35564098	ENSG00000227852,ENSG00000215187
chr9	35564712	35565105	9:35564712-35565105	ENSG00000227852,ENSG00000215187
chr9	35603542	35604871	9:35603542-35604871	ENSG00000137101,ENSG00000263892,ENSG00000107140,ENSG00000288586,ENSG00000227852,ENSG00000244213
chr9	35604909	35605840	9:35604909-35605840	ENSG00000137101,ENSG00000263892,ENSG00000107140,ENSG00000288586,ENSG00000227852
chr9	35611341	35611504	9:35611341-35611504	ENSG00000137101,ENSG00000263892,ENSG00000107140,ENSG00000288586
chr9	35617064	35617419	9:35617064-35617419	ENSG00000137101,ENSG00000263892,ENSG00000107140,ENSG00000288586
chr9	35646181	35646281	9:35646181-35646281	ENSG00000137078,ENSG00000227933,ENSG00000231393,ENSG00000137101
chr9	35646657	35647259	9:35646657-35647259	ENSG00000159884,ENSG00000277027,ENSG00000269900,ENSG00000137078,ENSG00000227933,ENSG00000231393,ENSG00000137101
chr9	35657070	35657170	9:35657070-35657170	ENSG00000137135,ENSG00000159884,ENSG00000277027,ENSG00000269900,ENSG00000137078
chr9	35657307	35659108	9:35657307-35659108	ENSG00000243136,ENSG00000137135,ENSG00000159884,ENSG00000277027,ENSG00000269900,ENSG00000137078,ENSG00000227933,ENSG00000231393,ENSG00000137101
chr9	35659423	35659795	9:35659423-35659795	ENSG00000137135,ENSG00000159884,ENSG00000277027,ENSG00000269900,ENSG00000137078,ENSG00000227933
chr9	35661023	35661419	9:35661023-35661419	ENSG00000107159,ENSG00000243136,ENSG00000137135,ENSG00000159884,ENSG00000277027,ENSG00000269900
chr9	35665028	35665535	9:35665028-35665535	ENSG00000107159,ENSG00000243136,ENSG00000137135
chr9	35675982	35676107	9:35675982-35676107	ENSG00000198467,ENSG00000107159,ENSG00000243136,ENSG00000137135
chr9	35685671	35685866	9:35685671-35685866	ENSG00000198467,ENSG00000107159
chr9	35686454	35686828	9:35686454-35686828	ENSG00000198467,ENSG00000107159,ENSG00000243136,ENSG00000137135
chr9	35689333	35689433	9:35689333-35689433	ENSG00000198467,ENSG00000107159
chr9	35689556	35691600	9:35689556-35691600	ENSG00000284195,ENSG00000137076,ENSG00000198467,ENSG00000107159,ENSG00000243136,ENSG00000137135
chr9	35691797	35691916	9:35691797-35691916	ENSG00000137076,ENSG00000198467
chr9	35696625	35696815	9:35696625-35696815	ENSG00000284195,ENSG00000137076,ENSG00000198467
chr9	35696986	35697119	9:35696986-35697119	ENSG00000284195,ENSG00000137076
chr9	35697625	35697735	9:35697625-35697735	ENSG00000284195,ENSG00000137076
chr9	35716321	35716450	9:35716321-35716450	ENSG00000284195,ENSG00000137076
chr9	35726454	35726670	9:35726454-35726670	ENSG00000273945,ENSG00000107175,ENSG00000284195,ENSG00000137076
chr9	35727056	35727170	9:35727056-35727170	ENSG00000273945,ENSG00000107175,ENSG00000284195,ENSG00000137076
chr9	35727805	35728607	9:35727805-35728607	ENSG00000273945,ENSG00000107175,ENSG00000284195,ENSG00000137076
chr9	35728769	35728931	9:35728769-35728931	ENSG00000273945,ENSG00000107175,ENSG00000284195,ENSG00000137076
chr9	35729808	35730146	9:35729808-35730146	ENSG00000273945,ENSG00000107175,ENSG00000284195,ENSG00000137076
chr9	35730197	35730387	9:35730197-35730387	ENSG00000107185,ENSG00000070610,ENSG00000273945,ENSG00000107175,ENSG00000137076
chr9	35731328	35731481	9:35731328-35731481	ENSG00000070610,ENSG00000273945,ENSG00000107175,ENSG00000137076
chr9	35731708	35733206	9:35731708-35733206	ENSG00000228843,ENSG00000215183,ENSG00000107185,ENSG00000070610,ENSG00000273945,ENSG00000107175,ENSG00000284195,ENSG00000137076,ENSG00000137135,ENSG00000159884,ENSG00000277027,ENSG00000269900
chr9	35736183	35736626	9:35736183-35736626	ENSG00000107185,ENSG00000070610,ENSG00000273945,ENSG00000107175,ENSG00000137076
chr9	35748646	35749662	9:35748646-35749662	ENSG00000228843,ENSG00000215183,ENSG00000107185,ENSG00000070610,ENSG00000273945,ENSG00000107175
chr9	35756908	35757710	9:35756908-35757710	ENSG00000228843,ENSG00000215183,ENSG00000107185
chr9	35771101	35771343	9:35771101-35771343	ENSG00000168828,ENSG00000227388,ENSG00000228843,ENSG00000215183
chr9	35790401	35790677	9:35790401-35790677	ENSG00000233659,ENSG00000168828,ENSG00000236083,ENSG00000204930,ENSG00000137103,ENSG00000285645,ENSG00000137133,ENSG00000137098,ENSG00000159899,ENSG00000227388
chr9	35791034	35791194	9:35791034-35791194	ENSG00000233659,ENSG00000168828,ENSG00000159899,ENSG00000227388
chr9	35791523	35791910	9:35791523-35791910	ENSG00000233659,ENSG00000168828,ENSG00000236083,ENSG00000204930,ENSG00000137103,ENSG00000285645,ENSG00000137133,ENSG00000137098,ENSG00000159899,ENSG00000227388
chr9	35812029	35812424	9:35812029-35812424	ENSG00000233659,ENSG00000168828,ENSG00000236083,ENSG00000204930,ENSG00000137103,ENSG00000285645,ENSG00000137133,ENSG00000137098,ENSG00000159899
chr9	35814311	35815602	9:35814311-35815602	ENSG00000233659,ENSG00000168828,ENSG00000236083,ENSG00000204930,ENSG00000137103,ENSG00000285645,ENSG00000137133,ENSG00000137098,ENSG00000159899
chr9	35826129	35826274	9:35826129-35826274	ENSG00000233659,ENSG00000168828,ENSG00000236083,ENSG00000204930,ENSG00000137103,ENSG00000285645,ENSG00000137133
chr9	35829016	35829788	9:35829016-35829788	ENSG00000233659,ENSG00000168828,ENSG00000236083,ENSG00000204930,ENSG00000137103,ENSG00000285645,ENSG00000137133,ENSG00000137098
chr9	35845003	35845249	9:35845003-35845249	ENSG00000233659,ENSG00000168828,ENSG00000236083,ENSG00000204930,ENSG00000285645
chr9	35903142	35903247	9:35903142-35903247	ENSG00000213866,ENSG00000278889,ENSG00000287986,ENSG00000235387,ENSG00000196196,ENSG00000233659,ENSG00000168828
chr9	35905876	35906233	9:35905876-35906233	ENSG00000278889,ENSG00000287986,ENSG00000235387,ENSG00000196196
chr9	35906992	35907721	9:35906992-35907721	ENSG00000179443,ENSG00000213866,ENSG00000278889,ENSG00000225639,ENSG00000287986,ENSG00000235387,ENSG00000196196,ENSG00000233659,ENSG00000168828
chr9	35907797	35909036	9:35907797-35909036	ENSG00000213866,ENSG00000278889,ENSG00000225639,ENSG00000287986,ENSG00000235387,ENSG00000196196,ENSG00000233659,ENSG00000168828
chr9	35909908	35910065	9:35909908-35910065	ENSG00000287986,ENSG00000235387,ENSG00000196196
chr9	35911028	35911138	9:35911028-35911138	ENSG00000213866,ENSG00000287986,ENSG00000235387,ENSG00000196196
chr9	35914468	35914668	9:35914468-35914668	-
chr9	35945761	35945984	9:35945761-35945984	ENSG00000179443,ENSG00000213866,ENSG00000228307,ENSG00000278889,ENSG00000225639,ENSG00000287986,ENSG00000235387
chr9	36008929	36009065	9:36008929-36009065	ENSG00000236110,ENSG00000243641,ENSG00000179443,ENSG00000213866,ENSG00000228307,ENSG00000278889
chr9	36029940	36030050	9:36029940-36030050	ENSG00000122707,ENSG00000236110,ENSG00000179443,ENSG00000213866,ENSG00000228307,ENSG00000278889
chr9	36036686	36037172	9:36036686-36037172	ENSG00000122707,ENSG00000236110,ENSG00000179443,ENSG00000213866,ENSG00000228307,ENSG00000278889
chr9	36074909	36075183	9:36074909-36075183	ENSG00000215283,ENSG00000276730,ENSG00000179443
chr9	36093518	36093642	9:36093518-36093642	ENSG00000215283,ENSG00000276730,ENSG00000179443,ENSG00000213866
chr9	36103121	36103266	9:36103121-36103266	ENSG00000185972,ENSG00000213866
chr9	36136239	36137176	9:36136239-36137176	ENSG00000215283,ENSG00000122694
chr9	36137212	36137312	9:36137212-36137312	ENSG00000122694
chr9	36137443	36137709	9:36137443-36137709	ENSG00000122694
chr9	36143081	36143228	9:36143081-36143228	ENSG00000122694
chr9	36148675	36148992	9:36148675-36148992	ENSG00000215283,ENSG00000185972,ENSG00000122694,ENSG00000179443,ENSG00000213866
chr9	36154774	36154899	9:36154774-36154899	-
chr9	36163265	36163599	9:36163265-36163599	ENSG00000185972,ENSG00000179443,ENSG00000213866
chr9	36166534	36166813	9:36166534-36166813	ENSG00000215283,ENSG00000185972,ENSG00000179443,ENSG00000213866,ENSG00000278889
chr9	36190507	36191201	9:36190507-36191201	ENSG00000287514,ENSG00000215283,ENSG00000222760,ENSG00000159921,ENSG00000122705
chr9	36257850	36258979	9:36257850-36258979	ENSG00000258885,ENSG00000266255,ENSG00000215283,ENSG00000222760,ENSG00000159921
chr9	36400293	36401494	9:36400293-36401494	ENSG00000265368,ENSG00000264922,ENSG00000258885,ENSG00000266255,ENSG00000287514,ENSG00000288571,ENSG00000165304,ENSG00000137075,ENSG00000215283
chr9	36470966	36471230	9:36470966-36471230	ENSG00000264922,ENSG00000258885,ENSG00000266255,ENSG00000287514,ENSG00000288571,ENSG00000137075,ENSG00000215283
chr9	36486250	36486380	9:36486250-36486380	ENSG00000287514,ENSG00000137075
chr9	36486935	36488441	9:36486935-36488441	ENSG00000206784,ENSG00000228292,ENSG00000200502,ENSG00000265368,ENSG00000264922,ENSG00000258885,ENSG00000266255,ENSG00000287514,ENSG00000288571,ENSG00000165304,ENSG00000137075,ENSG00000215283
chr9	36555948	36556080	9:36555948-36556080	ENSG00000264922,ENSG00000287514,ENSG00000288571,ENSG00000165304
chr9	36572638	36573038	9:36572638-36573038	ENSG00000288571,ENSG00000165304
chr9	37027572	37027884	9:37027572-37027884	ENSG00000224648,ENSG00000252723,ENSG00000206784,ENSG00000228292,ENSG00000200502,ENSG00000125385,ENSG00000250850,ENSG00000265368,ENSG00000264922,ENSG00000258885,ENSG00000196092,ENSG00000266255,ENSG00000287514,ENSG00000288571
chr9	37037009	37037141	9:37037009-37037141	ENSG00000204849,ENSG00000252723,ENSG00000206784,ENSG00000228292,ENSG00000200502,ENSG00000125385,ENSG00000250850,ENSG00000265368,ENSG00000264922,ENSG00000258885,ENSG00000196092
chr9	37079373	37080386	9:37079373-37080386	ENSG00000224648,ENSG00000252723,ENSG00000206784,ENSG00000228292,ENSG00000200502,ENSG00000233242,ENSG00000281649,ENSG00000260100,ENSG00000232920,ENSG00000125385,ENSG00000250850,ENSG00000265368,ENSG00000264922,ENSG00000258885,ENSG00000266255,ENSG00000287514,ENSG00000288571
chr9	37119938	37121065	9:37119938-37121065	ENSG00000215112,ENSG00000228467,ENSG00000224648,ENSG00000252723,ENSG00000206784,ENSG00000228292,ENSG00000200502,ENSG00000147905,ENSG00000233242,ENSG00000281649,ENSG00000260100,ENSG00000232920,ENSG00000125385,ENSG00000250850,ENSG00000265368,ENSG00000264922,ENSG00000258885,ENSG00000266255,ENSG00000287514
chr9	37415360	37415479	9:37415360-37415479	ENSG00000137106,ENSG00000224648,ENSG00000252723,ENSG00000206784
chr9	37422254	37422955	9:37422254-37422955	ENSG00000234160,ENSG00000236156,ENSG00000137106,ENSG00000224648,ENSG00000252723,ENSG00000206784,ENSG00000228292,ENSG00000200502,ENSG00000250850,ENSG00000265368,ENSG00000264922,ENSG00000258885,ENSG00000266255,ENSG00000287514,ENSG00000288571
chr9	37423024	37423235	9:37423024-37423235	ENSG00000236156,ENSG00000137106,ENSG00000224648,ENSG00000252723
chr9	37434158	37434402	9:37434158-37434402	ENSG00000236156,ENSG00000137106,ENSG00000224648
chr9	37464722	37466287	9:37464722-37466287	ENSG00000278825,ENSG00000243695,ENSG00000176007,ENSG00000243085,ENSG00000233111,ENSG00000234160,ENSG00000230188,ENSG00000137054,ENSG00000187988,ENSG00000168795,ENSG00000236156,ENSG00000137106,ENSG00000224648,ENSG00000252723,ENSG00000206784,ENSG00000228292,ENSG00000200502,ENSG00000250850,ENSG00000265368,ENSG00000264922,ENSG00000258885,ENSG00000266255,ENSG00000287514,ENSG00000288571
chr9	37466445	37466741	9:37466445-37466741	ENSG00000234160,ENSG00000137054,ENSG00000187988,ENSG00000168795,ENSG00000224648,ENSG00000252723,ENSG00000206784,ENSG00000265368,ENSG00000264922
chr9	37482378	37482527	9:37482378-37482527	ENSG00000234160,ENSG00000137054,ENSG00000187988
chr9	37485703	37486186	9:37485703-37486186	ENSG00000204837,ENSG00000231140,ENSG00000232454,ENSG00000234160,ENSG00000230188,ENSG00000137054,ENSG00000187988,ENSG00000224648,ENSG00000252723,ENSG00000206784,ENSG00000228292,ENSG00000265368,ENSG00000264922,ENSG00000258885,ENSG00000266255,ENSG00000287514,ENSG00000288571
chr9	37574285	37574409	9:37574285-37574409	ENSG00000233111,ENSG00000147912,ENSG00000234160
chr9	37575896	37576736	9:37575896-37576736	ENSG00000233111,ENSG00000175768,ENSG00000256966,ENSG00000147912,ENSG00000234160,ENSG00000224648,ENSG00000264922,ENSG00000258885
chr9	37592392	37592906	9:37592392-37592906	ENSG00000201287,ENSG00000233111,ENSG00000175768,ENSG00000256966,ENSG00000147912,ENSG00000234160,ENSG00000224648,ENSG00000252723,ENSG00000265368,ENSG00000264922,ENSG00000258885,ENSG00000266255,ENSG00000288571
chr9	37594530	37594781	9:37594530-37594781	ENSG00000233111,ENSG00000175768,ENSG00000256966,ENSG00000147912,ENSG00000234160
chr9	37650750	37651030	9:37650750-37651030	ENSG00000229511,ENSG00000201287,ENSG00000070601,ENSG00000233111
chr9	37753564	37754078	9:37753564-37754078	ENSG00000232454,ENSG00000165275
chr9	37784780	37785359	9:37784780-37785359	ENSG00000237846,ENSG00000284116,ENSG00000213839,ENSG00000226055,ENSG00000232454,ENSG00000122741,ENSG00000107371,ENSG00000165275
chr9	37800403	37801441	9:37800403-37801441	ENSG00000237846,ENSG00000284116,ENSG00000204837,ENSG00000226625,ENSG00000204860,ENSG00000229511,ENSG00000213839,ENSG00000226055,ENSG00000232454,ENSG00000122741,ENSG00000107371,ENSG00000165275
chr9	37903591	37904591	9:37903591-37904591	ENSG00000237846,ENSG00000284116,ENSG00000204837,ENSG00000278825,ENSG00000243695,ENSG00000106714,ENSG00000228467,ENSG00000252725,ENSG00000180071,ENSG00000283486,ENSG00000176007,ENSG00000243085,ENSG00000229511,ENSG00000215165,ENSG00000225254,ENSG00000283162,ENSG00000137142,ENSG00000200026,ENSG00000213839,ENSG00000122696,ENSG00000226055,ENSG00000232454
chr9	37904731	37904981	9:37904731-37904981	ENSG00000237846,ENSG00000284116,ENSG00000204837,ENSG00000228467,ENSG00000252725,ENSG00000283162,ENSG00000213839,ENSG00000122696,ENSG00000226055,ENSG00000232454
chr9	37913726	37913926	9:37913726-37913926	ENSG00000230804,ENSG00000229707,ENSG00000204849,ENSG00000228467,ENSG00000252725,ENSG00000204860,ENSG00000272934,ENSG00000273036,ENSG00000229511,ENSG00000283162,ENSG00000137142,ENSG00000200026,ENSG00000251745,ENSG00000213839,ENSG00000122696,ENSG00000226055,ENSG00000232454
chr9	37964368	37964745	9:37964368-37964745	ENSG00000274157,ENSG00000224681,ENSG00000223839,ENSG00000231390,ENSG00000234812,ENSG00000212441,ENSG00000183148,ENSG00000283211,ENSG00000236966,ENSG00000228136,ENSG00000184961,ENSG00000232798,ENSG00000252724,ENSG00000277774,ENSG00000283886,ENSG00000232239,ENSG00000226108,ENSG00000273994,ENSG00000269692,ENSG00000278825,ENSG00000243695,ENSG00000271454,ENSG00000106714,ENSG00000234680,ENSG00000228467,ENSG00000283329,ENSG00000252725,ENSG00000204860,ENSG00000180071,ENSG00000225345,ENSG00000272904,ENSG00000272934,ENSG00000283486,ENSG00000273036,ENSG00000176007,ENSG00000243085,ENSG00000229511,ENSG00000215165,ENSG00000225254,ENSG00000283162,ENSG00000200026,ENSG00000251745,ENSG00000213839,ENSG00000226055,ENSG00000232454,ENSG00000224648,ENSG00000266255,ENSG00000287514
chr9	37969167	37969388	9:37969167-37969388	ENSG00000283246,ENSG00000278825,ENSG00000243695,ENSG00000226625,ENSG00000272934,ENSG00000273036,ENSG00000176007,ENSG00000243085,ENSG00000229511,ENSG00000200026,ENSG00000251745
chr9	37995033	37995292	9:37995033-37995292	ENSG00000204837,ENSG00000232239,ENSG00000226108,ENSG00000273994,ENSG00000269692,ENSG00000278825,ENSG00000243695,ENSG00000106714,ENSG00000287838,ENSG00000252725,ENSG00000204860,ENSG00000180071,ENSG00000272934,ENSG00000273036,ENSG00000176007,ENSG00000243085,ENSG00000215165,ENSG00000200026,ENSG00000251745
chr9	37998899	37999404	9:37998899-37999404	ENSG00000184906,ENSG00000274067,ENSG00000278122,ENSG00000274157,ENSG00000223839,ENSG00000231390,ENSG00000234812,ENSG00000212441,ENSG00000183148,ENSG00000283211,ENSG00000236966,ENSG00000228136,ENSG00000184961,ENSG00000232798,ENSG00000252724,ENSG00000277774,ENSG00000283886,ENSG00000204837,ENSG00000232239,ENSG00000226108,ENSG00000273994,ENSG00000269692,ENSG00000278825,ENSG00000243695,ENSG00000271454,ENSG00000106714,ENSG00000234680,ENSG00000287838,ENSG00000283329,ENSG00000252725,ENSG00000204860,ENSG00000180071,ENSG00000272934,ENSG00000283486,ENSG00000273036,ENSG00000176007,ENSG00000243085,ENSG00000229511,ENSG00000215165,ENSG00000225254,ENSG00000283162,ENSG00000137142,ENSG00000200026,ENSG00000251745,ENSG00000213839,ENSG00000232454
chr9	38026094	38026588	9:38026094-38026588	ENSG00000232433,ENSG00000227069,ENSG00000212441,ENSG00000283211,ENSG00000236966,ENSG00000228136,ENSG00000184961,ENSG00000232798,ENSG00000252724,ENSG00000277774,ENSG00000283886,ENSG00000232239,ENSG00000226108,ENSG00000273994,ENSG00000269692,ENSG00000278825,ENSG00000243695,ENSG00000271454,ENSG00000106714,ENSG00000234680,ENSG00000252725,ENSG00000272934,ENSG00000273036,ENSG00000176007,ENSG00000243085,ENSG00000229511,ENSG00000225254,ENSG00000200026,ENSG00000251745
chr9	38068749	38069013	9:38068749-38069013	ENSG00000215112,ENSG00000243695,ENSG00000200026,ENSG00000251745,ENSG00000107338,ENSG00000255872
chr9	38069109	38070018	9:38069109-38070018	ENSG00000232239,ENSG00000226108,ENSG00000273994,ENSG00000269692,ENSG00000215112,ENSG00000278825,ENSG00000243695,ENSG00000252725,ENSG00000180071,ENSG00000229511,ENSG00000215165,ENSG00000200026,ENSG00000251745,ENSG00000107338,ENSG00000255872
chr9	38172840	38172977	9:38172840-38172977	ENSG00000232433,ENSG00000227069,ENSG00000184961,ENSG00000232798,ENSG00000252724,ENSG00000277774,ENSG00000283886,ENSG00000232239,ENSG00000226108,ENSG00000273994,ENSG00000269692,ENSG00000204849,ENSG00000278825,ENSG00000243695,ENSG00000271454,ENSG00000226625,ENSG00000106714,ENSG00000234680,ENSG00000228467,ENSG00000283329,ENSG00000252725,ENSG00000180071,ENSG00000225345,ENSG00000272904,ENSG00000272934,ENSG00000283486,ENSG00000273036,ENSG00000176007,ENSG00000243085,ENSG00000229511,ENSG00000215165,ENSG00000225254,ENSG00000283162,ENSG00000137142,ENSG00000200026,ENSG00000226055
chr9	38195727	38195887	9:38195727-38195887	ENSG00000231390,ENSG00000234812,ENSG00000212441,ENSG00000283211,ENSG00000236966,ENSG00000228136,ENSG00000184961,ENSG00000232798,ENSG00000252724,ENSG00000277774,ENSG00000283886,ENSG00000232239,ENSG00000226108,ENSG00000273994,ENSG00000269692,ENSG00000204849,ENSG00000278825,ENSG00000243695,ENSG00000271454,ENSG00000226625,ENSG00000106714,ENSG00000234680,ENSG00000283329,ENSG00000252725,ENSG00000204860,ENSG00000180071,ENSG00000225345,ENSG00000272904,ENSG00000272934,ENSG00000283486,ENSG00000273036,ENSG00000176007,ENSG00000243085,ENSG00000229511,ENSG00000215165,ENSG00000225254,ENSG00000283162,ENSG00000137142,ENSG00000200026
chr9	38274877	38275090	9:38274877-38275090	ENSG00000278331,ENSG00000224681,ENSG00000184961,ENSG00000232798,ENSG00000252724,ENSG00000277774,ENSG00000283886,ENSG00000232239,ENSG00000226108,ENSG00000273994,ENSG00000269692,ENSG00000278825,ENSG00000243695,ENSG00000271454,ENSG00000106714,ENSG00000287838,ENSG00000228467,ENSG00000252725,ENSG00000204860,ENSG00000180071,ENSG00000225345,ENSG00000272904,ENSG00000272934,ENSG00000283486,ENSG00000273036,ENSG00000176007,ENSG00000243085,ENSG00000229511,ENSG00000215165,ENSG00000225254,ENSG00000283162,ENSG00000137142,ENSG00000200026
chr9	38363201	38363309	9:38363201-38363309	ENSG00000278825,ENSG00000243695,ENSG00000271454,ENSG00000106714,ENSG00000228467,ENSG00000252725,ENSG00000180071,ENSG00000225345,ENSG00000272904,ENSG00000272934,ENSG00000283486,ENSG00000273036,ENSG00000176007,ENSG00000243085,ENSG00000229511,ENSG00000215165,ENSG00000225254,ENSG00000283162,ENSG00000137142,ENSG00000223716,ENSG00000200026
chr9	38389378	38389599	9:38389378-38389599	ENSG00000224681,ENSG00000234720,ENSG00000224038,ENSG00000278825,ENSG00000243695,ENSG00000226625,ENSG00000106714,ENSG00000287838,ENSG00000228467,ENSG00000252725,ENSG00000204860,ENSG00000180071,ENSG00000225345,ENSG00000272904,ENSG00000272934,ENSG00000283486,ENSG00000273036,ENSG00000176007,ENSG00000243085,ENSG00000229511,ENSG00000215165,ENSG00000225254,ENSG00000283162,ENSG00000137142,ENSG00000137124
chr9	38392396	38392981	9:38392396-38392981	ENSG00000275390,ENSG00000278331,ENSG00000276963,ENSG00000225380,ENSG00000276266,ENSG00000276500,ENSG00000184906,ENSG00000274067,ENSG00000278122,ENSG00000274157,ENSG00000223839,ENSG00000231390,ENSG00000234812,ENSG00000212441,ENSG00000240240,ENSG00000183148,ENSG00000283246,ENSG00000283211,ENSG00000236966,ENSG00000228136,ENSG00000184961,ENSG00000232798,ENSG00000252724,ENSG00000277774,ENSG00000283886,ENSG00000232239,ENSG00000226108,ENSG00000273994,ENSG00000269692,ENSG00000277024,ENSG00000204849,ENSG00000278825,ENSG00000243695,ENSG00000271454,ENSG00000106714,ENSG00000234680,ENSG00000283329,ENSG00000252725,ENSG00000204860,ENSG00000180071,ENSG00000225345,ENSG00000272904,ENSG00000272934,ENSG00000283486,ENSG00000273036,ENSG00000176007,ENSG00000243085,ENSG00000237487,ENSG00000229511,ENSG00000215165,ENSG00000225254,ENSG00000283162,ENSG00000137142,ENSG00000137124,ENSG00000223716,ENSG00000200026,ENSG00000213839,ENSG00000226055,ENSG00000232454,ENSG00000266255
chr9	39464393	39464671	9:39464393-39464671	ENSG00000275297,ENSG00000278001,ENSG00000274688,ENSG00000275239,ENSG00000276562,ENSG00000275160,ENSG00000277049,ENSG00000215126,ENSG00000276462,ENSG00000279456,ENSG00000276291,ENSG00000276868,ENSG00000275390,ENSG00000278331,ENSG00000276963,ENSG00000225380,ENSG00000276266,ENSG00000276500,ENSG00000184906,ENSG00000274067,ENSG00000278122,ENSG00000274157,ENSG00000224681,ENSG00000223839,ENSG00000231390,ENSG00000234812,ENSG00000212441,ENSG00000240240,ENSG00000183148,ENSG00000283246,ENSG00000283211,ENSG00000236966,ENSG00000228136,ENSG00000184961,ENSG00000232798,ENSG00000252724,ENSG00000277774,ENSG00000283886,ENSG00000232239,ENSG00000226108,ENSG00000273994,ENSG00000269692,ENSG00000229707,ENSG00000198416,ENSG00000278825,ENSG00000243695,ENSG00000271454,ENSG00000106714,ENSG00000234680,ENSG00000228467,ENSG00000283329,ENSG00000252725,ENSG00000237557,ENSG00000204860,ENSG00000180071,ENSG00000225345,ENSG00000272904,ENSG00000272934,ENSG00000283486,ENSG00000273036,ENSG00000176007,ENSG00000243085,ENSG00000229511,ENSG00000215165,ENSG00000225254,ENSG00000283162,ENSG00000137142
chr9	39791452	39791567	9:39791452-39791567	ENSG00000276277,ENSG00000273717,ENSG00000270909,ENSG00000275297,ENSG00000278001,ENSG00000274688,ENSG00000275239,ENSG00000276562,ENSG00000275160,ENSG00000277049,ENSG00000215126,ENSG00000276462,ENSG00000279456,ENSG00000275377,ENSG00000275390,ENSG00000278331,ENSG00000276963,ENSG00000225380,ENSG00000276266,ENSG00000276500,ENSG00000184906,ENSG00000274067,ENSG00000278122,ENSG00000274157,ENSG00000223839,ENSG00000231390,ENSG00000234812,ENSG00000212441,ENSG00000240240,ENSG00000183148,ENSG00000283246,ENSG00000283211,ENSG00000236966,ENSG00000228136,ENSG00000184961,ENSG00000232798,ENSG00000252724,ENSG00000277774,ENSG00000283886,ENSG00000232239,ENSG00000226108,ENSG00000273994,ENSG00000269692,ENSG00000278825,ENSG00000243695,ENSG00000271454,ENSG00000106714,ENSG00000284612,ENSG00000237557,ENSG00000237487,ENSG00000251745
chr9	39809647	39809866	9:39809647-39809866	ENSG00000276029,ENSG00000275390,ENSG00000278331,ENSG00000276963,ENSG00000225380,ENSG00000276266,ENSG00000276500,ENSG00000229273,ENSG00000278175,ENSG00000283329
chr9	39809935	39810111	9:39809935-39810111	ENSG00000204837,ENSG00000229273,ENSG00000278175
chr9	40991615	40992761	9:40991615-40992761	-
chr9	41356746	41356846	9:41356746-41356846	ENSG00000275144,ENSG00000273900,ENSG00000216829,ENSG00000204816,ENSG00000229311,ENSG00000212952,ENSG00000237357,ENSG00000227924,ENSG00000227353,ENSG00000234861,ENSG00000277213,ENSG00000268234,ENSG00000275649,ENSG00000276277,ENSG00000273717,ENSG00000270909,ENSG00000275297,ENSG00000278001,ENSG00000274688,ENSG00000278028,ENSG00000275239,ENSG00000276562,ENSG00000275160,ENSG00000276832,ENSG00000278647,ENSG00000275450,ENSG00000279561,ENSG00000277049,ENSG00000276029,ENSG00000215126,ENSG00000276462,ENSG00000225655,ENSG00000279456,ENSG00000277778,ENSG00000276291,ENSG00000276868,ENSG00000275390,ENSG00000278331,ENSG00000276963,ENSG00000225380,ENSG00000276266,ENSG00000276500,ENSG00000184906,ENSG00000274067,ENSG00000278122,ENSG00000274157,ENSG00000223839,ENSG00000231390,ENSG00000234812,ENSG00000212441,ENSG00000240240,ENSG00000183148,ENSG00000283246,ENSG00000283211,ENSG00000236966,ENSG00000228136,ENSG00000184961,ENSG00000232798,ENSG00000252724,ENSG00000277774,ENSG00000283886,ENSG00000232239,ENSG00000226108,ENSG00000273994,ENSG00000269692
chr9	41358755	41358996	9:41358755-41358996	ENSG00000230635,ENSG00000275144,ENSG00000273900,ENSG00000216829,ENSG00000204816,ENSG00000229311,ENSG00000212952,ENSG00000237357,ENSG00000227924,ENSG00000227353,ENSG00000234861,ENSG00000277213,ENSG00000268234,ENSG00000275649,ENSG00000276277,ENSG00000273717,ENSG00000270909,ENSG00000275297,ENSG00000278001,ENSG00000274688,ENSG00000278028,ENSG00000275239,ENSG00000276562,ENSG00000276094,ENSG00000277340,ENSG00000275160,ENSG00000276832,ENSG00000278647,ENSG00000275450,ENSG00000279561,ENSG00000277049,ENSG00000276029,ENSG00000215126,ENSG00000276462,ENSG00000225655,ENSG00000279456,ENSG00000277778,ENSG00000276291,ENSG00000276868,ENSG00000275390,ENSG00000278331,ENSG00000276963,ENSG00000225380,ENSG00000276266,ENSG00000276500,ENSG00000184906,ENSG00000274067,ENSG00000278122,ENSG00000274157,ENSG00000223839,ENSG00000231390,ENSG00000234812,ENSG00000212441,ENSG00000240240,ENSG00000183148,ENSG00000283246,ENSG00000283211,ENSG00000236966,ENSG00000228136,ENSG00000184961,ENSG00000232798,ENSG00000252724,ENSG00000277774,ENSG00000283886,ENSG00000232239,ENSG00000226108,ENSG00000273994,ENSG00000269692,ENSG00000278825
chr9	41359183	41359418	9:41359183-41359418	ENSG00000275144,ENSG00000273900,ENSG00000216829,ENSG00000204816,ENSG00000229311,ENSG00000212952,ENSG00000237357,ENSG00000227924,ENSG00000227353,ENSG00000234861,ENSG00000277213,ENSG00000268234,ENSG00000275649,ENSG00000276277,ENSG00000273717,ENSG00000270909,ENSG00000275297,ENSG00000278001,ENSG00000274688,ENSG00000278028,ENSG00000275239,ENSG00000276562,ENSG00000275160,ENSG00000276832,ENSG00000278647,ENSG00000275450,ENSG00000279561,ENSG00000277049,ENSG00000276029,ENSG00000215126,ENSG00000276462,ENSG00000225655,ENSG00000279456,ENSG00000277778,ENSG00000276291,ENSG00000276868,ENSG00000275390,ENSG00000278331,ENSG00000276963,ENSG00000225380,ENSG00000276266,ENSG00000276500,ENSG00000184906,ENSG00000274067,ENSG00000278122,ENSG00000274157,ENSG00000223839,ENSG00000231390,ENSG00000234812,ENSG00000212441,ENSG00000240240,ENSG00000183148,ENSG00000283246,ENSG00000283211,ENSG00000236966,ENSG00000228136,ENSG00000184961,ENSG00000232798,ENSG00000252724,ENSG00000277774,ENSG00000283886,ENSG00000232239,ENSG00000226108,ENSG00000273994,ENSG00000269692
chr9	41643599	41643736	9:41643599-41643736	ENSG00000233424,ENSG00000216829,ENSG00000204816,ENSG00000229311,ENSG00000212952,ENSG00000237357,ENSG00000227924,ENSG00000234861,ENSG00000275649,ENSG00000276277,ENSG00000273717,ENSG00000270909,ENSG00000154529,ENSG00000275297,ENSG00000278001,ENSG00000274688,ENSG00000275239,ENSG00000276412,ENSG00000278054,ENSG00000278077,ENSG00000288225,ENSG00000276562,ENSG00000276094,ENSG00000277340,ENSG00000275160,ENSG00000277049,ENSG00000215126,ENSG00000276462,ENSG00000276291,ENSG00000276868,ENSG00000275390,ENSG00000278331,ENSG00000276963,ENSG00000225380,ENSG00000276266,ENSG00000276500,ENSG00000240240,ENSG00000183148,ENSG00000283246
chr9	41643771	41644032	9:41643771-41644032	ENSG00000233424,ENSG00000216829,ENSG00000204816,ENSG00000229311,ENSG00000212952,ENSG00000237357,ENSG00000227924,ENSG00000227353,ENSG00000234861,ENSG00000275649,ENSG00000276277,ENSG00000273717,ENSG00000270909,ENSG00000154529,ENSG00000275297,ENSG00000278001,ENSG00000274688,ENSG00000275239,ENSG00000276412,ENSG00000278054,ENSG00000278077,ENSG00000288225,ENSG00000276562,ENSG00000276094,ENSG00000277340,ENSG00000275160,ENSG00000277049,ENSG00000215126,ENSG00000276462,ENSG00000279456,ENSG00000276291,ENSG00000276868,ENSG00000275390,ENSG00000278331,ENSG00000276963,ENSG00000225380,ENSG00000276266,ENSG00000276500,ENSG00000184906,ENSG00000274067,ENSG00000278122,ENSG00000274157,ENSG00000223839,ENSG00000240240,ENSG00000183148,ENSG00000283246
chr9	41644078	41644188	9:41644078-41644188	ENSG00000233424,ENSG00000216829,ENSG00000204816,ENSG00000229311,ENSG00000212952,ENSG00000237357,ENSG00000227924,ENSG00000234861,ENSG00000276277,ENSG00000273717,ENSG00000270909,ENSG00000154529,ENSG00000275297,ENSG00000278001,ENSG00000274688,ENSG00000275239,ENSG00000276412,ENSG00000278054,ENSG00000278077,ENSG00000288225,ENSG00000276562,ENSG00000276094,ENSG00000277340,ENSG00000275160,ENSG00000277049,ENSG00000215126,ENSG00000276462,ENSG00000276291,ENSG00000276868,ENSG00000275390,ENSG00000278331,ENSG00000276963,ENSG00000225380,ENSG00000240240,ENSG00000183148,ENSG00000283246
chr9	41654565	41654744	9:41654565-41654744	ENSG00000276128,ENSG00000216829,ENSG00000204816,ENSG00000229311,ENSG00000212952,ENSG00000237357,ENSG00000227924,ENSG00000227353,ENSG00000234861,ENSG00000277213,ENSG00000268234,ENSG00000275649,ENSG00000276277,ENSG00000185775,ENSG00000273717,ENSG00000270909,ENSG00000275297,ENSG00000278001,ENSG00000274688,ENSG00000278028,ENSG00000275239,ENSG00000276412,ENSG00000278054,ENSG00000276562,ENSG00000275160,ENSG00000276502,ENSG00000274680,ENSG00000277049,ENSG00000276029,ENSG00000215126,ENSG00000276462,ENSG00000279456,ENSG00000280077,ENSG00000275390,ENSG00000278331,ENSG00000276963,ENSG00000225380,ENSG00000276266,ENSG00000276500,ENSG00000184906,ENSG00000274067,ENSG00000278122,ENSG00000274157,ENSG00000223839,ENSG00000231390,ENSG00000234812,ENSG00000212441,ENSG00000183148,ENSG00000283211,ENSG00000236966,ENSG00000228136
chr9	41741271	41741440	9:41741271-41741440	-
chr9	42743540	42743798	9:42743540-42743798	ENSG00000276128,ENSG00000213816,ENSG00000229079,ENSG00000230635,ENSG00000275144,ENSG00000273900,ENSG00000238529,ENSG00000286793,ENSG00000224537,ENSG00000204818,ENSG00000287276,ENSG00000233424,ENSG00000216829,ENSG00000230245,ENSG00000204816,ENSG00000229311,ENSG00000212952,ENSG00000237357,ENSG00000227924,ENSG00000227353,ENSG00000234861,ENSG00000277213,ENSG00000268234,ENSG00000275649,ENSG00000276277,ENSG00000277260,ENSG00000239986,ENSG00000273717,ENSG00000270909,ENSG00000237207,ENSG00000275297,ENSG00000278001,ENSG00000274688,ENSG00000275239,ENSG00000276562,ENSG00000276094,ENSG00000277340,ENSG00000275160,ENSG00000277049,ENSG00000215126,ENSG00000276462,ENSG00000225655,ENSG00000279456,ENSG00000277778,ENSG00000276291,ENSG00000275390,ENSG00000278331,ENSG00000276963,ENSG00000225380,ENSG00000276266,ENSG00000276500,ENSG00000184906,ENSG00000274067,ENSG00000278122,ENSG00000232433,ENSG00000227069,ENSG00000240240
chr9	42852277	42852377	9:42852277-42852377	ENSG00000276128,ENSG00000213816,ENSG00000229079,ENSG00000230635,ENSG00000275144,ENSG00000273900,ENSG00000238529,ENSG00000286793,ENSG00000236816,ENSG00000224537,ENSG00000204818,ENSG00000287276,ENSG00000216829,ENSG00000204816,ENSG00000229311,ENSG00000212952,ENSG00000237357,ENSG00000227924,ENSG00000227353,ENSG00000234861,ENSG00000277213,ENSG00000268234,ENSG00000275649,ENSG00000276277,ENSG00000273717,ENSG00000270909,ENSG00000275297,ENSG00000278001,ENSG00000274688,ENSG00000275239,ENSG00000276562,ENSG00000275160,ENSG00000277049,ENSG00000215126,ENSG00000276462
chr9	43127152	43127338	9:43127152-43127338	ENSG00000286506,ENSG00000277737,ENSG00000276128,ENSG00000213816,ENSG00000275144,ENSG00000273900,ENSG00000238529,ENSG00000286793,ENSG00000287276,ENSG00000233424,ENSG00000216829,ENSG00000204816,ENSG00000229311,ENSG00000212952,ENSG00000237357,ENSG00000227924,ENSG00000227353,ENSG00000234861,ENSG00000277213,ENSG00000268234,ENSG00000275649,ENSG00000276277,ENSG00000273717,ENSG00000270909,ENSG00000275297,ENSG00000278001,ENSG00000274688,ENSG00000275239,ENSG00000276562,ENSG00000275160,ENSG00000277049,ENSG00000215126,ENSG00000273514,ENSG00000276462
chr9	43130692	43130938	9:43130692-43130938	ENSG00000286916,ENSG00000287800,ENSG00000286506,ENSG00000277737,ENSG00000276128,ENSG00000213816,ENSG00000229079,ENSG00000230635,ENSG00000275144,ENSG00000273900,ENSG00000238529,ENSG00000204818,ENSG00000287276,ENSG00000233424,ENSG00000216829,ENSG00000204816,ENSG00000229311,ENSG00000212952,ENSG00000237357,ENSG00000227924,ENSG00000227353,ENSG00000234861,ENSG00000277213,ENSG00000268234,ENSG00000275649,ENSG00000276277,ENSG00000273717,ENSG00000270909,ENSG00000154529,ENSG00000275297,ENSG00000278001,ENSG00000274688,ENSG00000275239,ENSG00000276562,ENSG00000275160,ENSG00000277049,ENSG00000215126,ENSG00000276462
chr9	43130976	43131204	9:43130976-43131204	ENSG00000286916,ENSG00000287800,ENSG00000286506,ENSG00000277737,ENSG00000276128,ENSG00000213816,ENSG00000229079,ENSG00000230635,ENSG00000275144,ENSG00000273900,ENSG00000238529,ENSG00000204818,ENSG00000287276,ENSG00000233424,ENSG00000216829,ENSG00000204816,ENSG00000229311,ENSG00000212952,ENSG00000237357,ENSG00000227924,ENSG00000227353,ENSG00000234861,ENSG00000277213,ENSG00000268234,ENSG00000275649,ENSG00000276277,ENSG00000273717,ENSG00000270909,ENSG00000154529,ENSG00000275297,ENSG00000278001,ENSG00000274688,ENSG00000275239,ENSG00000276562,ENSG00000275160,ENSG00000277049
chr9	61573561	61573816	9:61573561-61573816	ENSG00000288694,ENSG00000288690,ENSG00000204790,ENSG00000215548,ENSG00000266017,ENSG00000232815,ENSG00000207277,ENSG00000225411,ENSG00000239684,ENSG00000226020,ENSG00000228656,ENSG00000225360,ENSG00000224267,ENSG00000268951,ENSG00000234042,ENSG00000233555,ENSG00000228522,ENSG00000186466,ENSG00000237238,ENSG00000176115,ENSG00000182021,ENSG00000198312,ENSG00000244081,ENSG00000273509,ENSG00000170161,ENSG00000219693,ENSG00000227582,ENSG00000238245,ENSG00000234665,ENSG00000237451,ENSG00000184523,ENSG00000229422,ENSG00000202474,ENSG00000287168,ENSG00000238113,ENSG00000235256,ENSG00000234276,ENSG00000241571,ENSG00000234451,ENSG00000236825,ENSG00000234217,ENSG00000278213,ENSG00000212951,ENSG00000226007,ENSG00000204801,ENSG00000232827,ENSG00000224603,ENSG00000226429,ENSG00000233651,ENSG00000227449,ENSG00000204802,ENSG00000275230,ENSG00000252133,ENSG00000236450,ENSG00000231212,ENSG00000231995,ENSG00000284471,ENSG00000276845,ENSG00000229697,ENSG00000238749,ENSG00000223379,ENSG00000235659,ENSG00000231527,ENSG00000273940,ENSG00000231454,ENSG00000204814,ENSG00000238933,ENSG00000231248,ENSG00000277109,ENSG00000276522,ENSG00000283378,ENSG00000275676,ENSG00000274583,ENSG00000276149,ENSG00000277412,ENSG00000276040,ENSG00000283541,ENSG00000278485,ENSG00000276422,ENSG00000274516,ENSG00000275628,ENSG00000276581,ENSG00000277598
chr9	62532913	62533031	9:62532913-62533031	-
chr9	62802334	62802771	9:62802334-62802771	-
chr9	62838318	62838696	9:62838318-62838696	-
chr9	63334315	63334460	9:63334315-63334460	-
chr9	63338006	63338159	9:63338006-63338159	-
chr9	63338290	63338394	9:63338290-63338394	-
chr9	63859816	63859916	9:63859816-63859916	-
chr9	64369207	64369384	9:64369207-64369384	-
chr9	65386798	65386995	9:65386798-65386995	-
chr9	66153172	66153287	9:66153172-66153287	-
chr9	66269913	66270127	9:66269913-66270127	-
chr9	66270377	66270652	9:66270377-66270652	-
chr9	66900575	66900824	9:66900575-66900824	ENSG00000278551,ENSG00000277618,ENSG00000278010,ENSG00000275493,ENSG00000278763,ENSG00000274026,ENSG00000276898,ENSG00000276204,ENSG00000277575,ENSG00000276386,ENSG00000275969,ENSG00000274820,ENSG00000276348,ENSG00000274355,ENSG00000276039,ENSG00000277350,ENSG00000277490,ENSG00000274349,ENSG00000276457,ENSG00000273849,ENSG00000277297,ENSG00000274181,ENSG00000284658,ENSG00000284611,ENSG00000275030,ENSG00000276203,ENSG00000276257,ENSG00000229146,ENSG00000286945,ENSG00000274628,ENSG00000278720,ENSG00000278068,ENSG00000275026,ENSG00000273668,ENSG00000274893,ENSG00000279688,ENSG00000279955,ENSG00000231701,ENSG00000235893,ENSG00000237904,ENSG00000204776,ENSG00000184659,ENSG00000147996,ENSG00000280286,ENSG00000276723,ENSG00000287329,ENSG00000204778,ENSG00000204779,ENSG00000204780,ENSG00000267085,ENSG00000236252,ENSG00000224599,ENSG00000287988,ENSG00000206804,ENSG00000223602,ENSG00000197550,ENSG00000271225,ENSG00000156755,ENSG00000235932,ENSG00000225883,ENSG00000176134,ENSG00000181997,ENSG00000277869,ENSG00000235310,ENSG00000235832,ENSG00000224762,ENSG00000224106,ENSG00000229156,ENSG00000224185
chr9	68344079	68344206	9:68344079-68344206	-
chr9	68356521	68356808	9:68356521-68356808	-
chr9	68356851	68357144	9:68356851-68357144	-
chr9	68357396	68357532	9:68357396-68357532	-
chr9	68437897	68438029	9:68437897-68438029	ENSG00000229019,ENSG00000233178,ENSG00000224958,ENSG00000154330,ENSG00000276204,ENSG00000276457,ENSG00000273849,ENSG00000277297,ENSG00000274181,ENSG00000284658,ENSG00000284611,ENSG00000275030,ENSG00000276203,ENSG00000276257,ENSG00000229146,ENSG00000286945,ENSG00000274628,ENSG00000278720,ENSG00000278068,ENSG00000275026,ENSG00000273668,ENSG00000274893
chr9	68452249	68452589	9:68452249-68452589	ENSG00000229019,ENSG00000233178,ENSG00000224958,ENSG00000154330,ENSG00000226904,ENSG00000278551,ENSG00000277618,ENSG00000278010,ENSG00000275493,ENSG00000278763,ENSG00000274026,ENSG00000276898,ENSG00000276204,ENSG00000275969,ENSG00000276457,ENSG00000273849,ENSG00000277297,ENSG00000274181,ENSG00000284658,ENSG00000284611,ENSG00000275030,ENSG00000276203,ENSG00000276257,ENSG00000229146,ENSG00000286945,ENSG00000274628,ENSG00000278720,ENSG00000278068,ENSG00000275026,ENSG00000273668,ENSG00000274893
chr9	68500467	68501035	9:68500467-68501035	ENSG00000229019,ENSG00000233178,ENSG00000224958,ENSG00000154330,ENSG00000196873,ENSG00000276386,ENSG00000277350,ENSG00000284658,ENSG00000284611,ENSG00000275030,ENSG00000276203,ENSG00000276257,ENSG00000229146,ENSG00000286945,ENSG00000274628,ENSG00000278720,ENSG00000278068,ENSG00000275026,ENSG00000273668,ENSG00000274893
chr9	68507612	68507749	9:68507612-68507749	ENSG00000233178,ENSG00000224958,ENSG00000154330,ENSG00000284658,ENSG00000284611,ENSG00000275030,ENSG00000276203,ENSG00000276257,ENSG00000229146,ENSG00000286945,ENSG00000274628,ENSG00000278720,ENSG00000278068,ENSG00000275026,ENSG00000273668,ENSG00000274893
chr9	68507874	68507976	9:68507874-68507976	ENSG00000233178,ENSG00000224958,ENSG00000154330,ENSG00000284658,ENSG00000284611,ENSG00000275030,ENSG00000276203,ENSG00000276257,ENSG00000229146,ENSG00000286945,ENSG00000274628,ENSG00000278720,ENSG00000278068,ENSG00000275026,ENSG00000273668,ENSG00000274893
chr9	68508578	68508881	9:68508578-68508881	ENSG00000226337,ENSG00000181778,ENSG00000229019,ENSG00000233178,ENSG00000224958,ENSG00000154330,ENSG00000278551,ENSG00000260691,ENSG00000277618,ENSG00000278010,ENSG00000275493,ENSG00000278763,ENSG00000274026,ENSG00000276898,ENSG00000276204,ENSG00000276386,ENSG00000275969,ENSG00000276457,ENSG00000273849,ENSG00000277297,ENSG00000274181,ENSG00000284658,ENSG00000284611,ENSG00000275030,ENSG00000276203,ENSG00000276257,ENSG00000229146,ENSG00000286945,ENSG00000274628,ENSG00000278720,ENSG00000278068,ENSG00000275026,ENSG00000273668,ENSG00000274893
chr9	68513512	68513672	9:68513512-68513672	ENSG00000226337,ENSG00000181778,ENSG00000233178,ENSG00000224958,ENSG00000154330,ENSG00000260691,ENSG00000284658,ENSG00000284611,ENSG00000275030,ENSG00000276203,ENSG00000276257,ENSG00000229146,ENSG00000286945,ENSG00000274628,ENSG00000278720,ENSG00000278068,ENSG00000275026,ENSG00000273668,ENSG00000274893
chr9	68530680	68530967	9:68530680-68530967	ENSG00000224025,ENSG00000234506,ENSG00000226337,ENSG00000181778,ENSG00000229019,ENSG00000233178,ENSG00000224958,ENSG00000154330,ENSG00000279706,ENSG00000226904,ENSG00000278551,ENSG00000277618,ENSG00000278010,ENSG00000275493,ENSG00000278763,ENSG00000274026,ENSG00000276898,ENSG00000276204,ENSG00000276386,ENSG00000275969,ENSG00000276457,ENSG00000273849,ENSG00000277297,ENSG00000274181,ENSG00000284658,ENSG00000284611,ENSG00000275030,ENSG00000276203,ENSG00000276257,ENSG00000229146,ENSG00000286945,ENSG00000274628,ENSG00000278720
chr9	68552698	68552945	9:68552698-68552945	ENSG00000234506,ENSG00000226337,ENSG00000181778,ENSG00000233178,ENSG00000277490,ENSG00000284658,ENSG00000284611,ENSG00000275030,ENSG00000276203,ENSG00000276257,ENSG00000229146,ENSG00000286945,ENSG00000274628
chr9	68560689	68560946	9:68560689-68560946	ENSG00000165059,ENSG00000224025,ENSG00000234506,ENSG00000226337,ENSG00000181778,ENSG00000233178,ENSG00000224958,ENSG00000154330,ENSG00000278551,ENSG00000277618,ENSG00000278010,ENSG00000275493,ENSG00000278763,ENSG00000274026,ENSG00000276898,ENSG00000276204,ENSG00000275969,ENSG00000276457,ENSG00000273849,ENSG00000277297,ENSG00000274181,ENSG00000284658,ENSG00000284611,ENSG00000275030,ENSG00000276203,ENSG00000276257,ENSG00000229146,ENSG00000286945
chr9	68567400	68567884	9:68567400-68567884	ENSG00000165059,ENSG00000224025,ENSG00000234506,ENSG00000226337,ENSG00000181778,ENSG00000233178,ENSG00000224958,ENSG00000154330,ENSG00000196873,ENSG00000274026,ENSG00000276898,ENSG00000276204,ENSG00000275969,ENSG00000277350,ENSG00000276457,ENSG00000273849,ENSG00000277297,ENSG00000274181,ENSG00000284658,ENSG00000284611,ENSG00000275030,ENSG00000276203,ENSG00000276257,ENSG00000229146,ENSG00000286945
chr9	68568176	68568284	9:68568176-68568284	ENSG00000224025,ENSG00000226337,ENSG00000181778,ENSG00000224958,ENSG00000196873,ENSG00000277350,ENSG00000284658,ENSG00000284611,ENSG00000275030,ENSG00000276203,ENSG00000276257,ENSG00000229146,ENSG00000286945
chr9	68584164	68584733	9:68584164-68584733	ENSG00000165059,ENSG00000224025,ENSG00000233178,ENSG00000224958,ENSG00000196873,ENSG00000274098,ENSG00000276898,ENSG00000276204,ENSG00000275969,ENSG00000276457,ENSG00000273849,ENSG00000277297,ENSG00000274181,ENSG00000233765,ENSG00000284658,ENSG00000284611,ENSG00000275030,ENSG00000276203,ENSG00000276257,ENSG00000286945
chr9	68669373	68669535	9:68669373-68669535	ENSG00000224025,ENSG00000277618,ENSG00000278010,ENSG00000275493,ENSG00000278763,ENSG00000274026,ENSG00000276898,ENSG00000276204,ENSG00000275969,ENSG00000276457,ENSG00000273849,ENSG00000277297,ENSG00000274181,ENSG00000284658,ENSG00000284611,ENSG00000276203
chr9	68690131	68690334	9:68690131-68690334	ENSG00000107242,ENSG00000224025,ENSG00000260691,ENSG00000276457,ENSG00000273849,ENSG00000277297,ENSG00000274181,ENSG00000284658
chr9	68704761	68705977	9:68704761-68705977	ENSG00000107242,ENSG00000224025,ENSG00000196873,ENSG00000284658
chr9	68779606	68780452	9:68779606-68780452	ENSG00000165059,ENSG00000236998,ENSG00000187866,ENSG00000107242,ENSG00000224025,ENSG00000279706,ENSG00000226904,ENSG00000278551,ENSG00000260691,ENSG00000277618,ENSG00000278010,ENSG00000275493,ENSG00000278763,ENSG00000274026,ENSG00000276898,ENSG00000276204,ENSG00000275969,ENSG00000276457,ENSG00000273849,ENSG00000277297,ENSG00000274181
chr9	68783841	68784029	9:68783841-68784029	ENSG00000236998,ENSG00000187866,ENSG00000260691
chr9	68805359	68805498	9:68805359-68805498	ENSG00000224025,ENSG00000234394,ENSG00000278551,ENSG00000277618,ENSG00000278010,ENSG00000275493,ENSG00000278763,ENSG00000274026,ENSG00000275969,ENSG00000276457,ENSG00000273849,ENSG00000277297,ENSG00000274181
chr9	68805922	68806156	9:68805922-68806156	ENSG00000224025,ENSG00000234394,ENSG00000278551,ENSG00000277618,ENSG00000278010,ENSG00000275493,ENSG00000278763,ENSG00000274026,ENSG00000275969,ENSG00000276457,ENSG00000273849,ENSG00000277297,ENSG00000274181
chr9	68825855	68826050	9:68825855-68826050	-
chr9	68832319	68832547	9:68832319-68832547	ENSG00000236733,ENSG00000224025,ENSG00000278551,ENSG00000277618,ENSG00000278010,ENSG00000275493,ENSG00000278763,ENSG00000274026,ENSG00000276898,ENSG00000276204,ENSG00000275969,ENSG00000276457,ENSG00000273849,ENSG00000277297,ENSG00000274181
chr9	68838358	68838515	9:68838358-68838515	ENSG00000236733,ENSG00000225337,ENSG00000234394,ENSG00000278551,ENSG00000277618,ENSG00000278010,ENSG00000276457,ENSG00000273849,ENSG00000277297,ENSG00000274181
chr9	68841396	68841683	9:68841396-68841683	ENSG00000236733,ENSG00000224025,ENSG00000276386,ENSG00000276457,ENSG00000273849,ENSG00000277297,ENSG00000274181
chr9	68851829	68851929	9:68851829-68851929	ENSG00000196873
chr9	68861499	68861946	9:68861499-68861946	ENSG00000165059,ENSG00000224025,ENSG00000278551,ENSG00000277618,ENSG00000278010,ENSG00000275493,ENSG00000278763,ENSG00000274026,ENSG00000276898,ENSG00000276204,ENSG00000275969,ENSG00000277350,ENSG00000276457,ENSG00000273849,ENSG00000277297,ENSG00000274181
chr9	68895963	68896963	9:68895963-68896963	ENSG00000165059,ENSG00000224025,ENSG00000225337,ENSG00000234394,ENSG00000279706,ENSG00000226904,ENSG00000278551,ENSG00000277618,ENSG00000278010,ENSG00000275493,ENSG00000278763,ENSG00000274026,ENSG00000276898,ENSG00000276204,ENSG00000276386,ENSG00000275969,ENSG00000276457,ENSG00000273849,ENSG00000277297,ENSG00000274181
chr9	68897864	68897980	9:68897864-68897980	ENSG00000225337,ENSG00000234394,ENSG00000276386
chr9	68898922	68899089	9:68898922-68899089	ENSG00000225337,ENSG00000234394,ENSG00000276386,ENSG00000274181
chr9	68899529	68899878	9:68899529-68899878	ENSG00000225337,ENSG00000234394,ENSG00000276386
chr9	68904272	68904466	9:68904272-68904466	ENSG00000276457,ENSG00000273849,ENSG00000277297,ENSG00000274181
chr9	68904559	68904747	9:68904559-68904747	-
chr9	68922935	68923078	9:68922935-68923078	ENSG00000207000
chr9	68934243	68934519	9:68934243-68934519	ENSG00000207000
chr9	68942173	68942316	9:68942173-68942316	ENSG00000207000,ENSG00000225337,ENSG00000234394,ENSG00000187559
chr9	68979728	68979898	9:68979728-68979898	ENSG00000165059,ENSG00000224025,ENSG00000260691,ENSG00000273999
chr9	68998455	68998734	9:68998455-68998734	ENSG00000165059,ENSG00000224025,ENSG00000276894
chr9	68999709	68999898	9:68999709-68999898	ENSG00000165059,ENSG00000224025,ENSG00000276457,ENSG00000273849,ENSG00000277297,ENSG00000276894,ENSG00000274181
chr9	69035585	69036306	9:69035585-69036306	ENSG00000270236,ENSG00000165060,ENSG00000285130,ENSG00000165059,ENSG00000276386
chr9	69121547	69121647	9:69121547-69121647	ENSG00000119139,ENSG00000270236
chr9	69122234	69122370	9:69122234-69122370	ENSG00000119139,ENSG00000270236
chr9	69173811	69174369	9:69173811-69174369	ENSG00000119139,ENSG00000270236
chr9	69174518	69174655	9:69174518-69174655	ENSG00000119139,ENSG00000270236
chr9	69175141	69175379	9:69175141-69175379	ENSG00000119139,ENSG00000270236,ENSG00000274852
chr9	69180812	69180955	9:69180812-69180955	ENSG00000119139,ENSG00000270236,ENSG00000196873
chr9	69223708	69223813	9:69223708-69223813	ENSG00000119139
chr9	69265940	69266261	9:69265940-69266261	ENSG00000278910,ENSG00000275904
chr9	69273256	69273374	9:69273256-69273374	ENSG00000278910
chr9	69275753	69275917	9:69275753-69275917	ENSG00000278910,ENSG00000273999
chr9	69276637	69277324	9:69276637-69277324	ENSG00000278910,ENSG00000279706,ENSG00000260691,ENSG00000273999,ENSG00000275969
chr9	69280010	69280164	9:69280010-69280164	ENSG00000278910,ENSG00000225337,ENSG00000234394
chr9	69295971	69296566	9:69295971-69296566	ENSG00000278910,ENSG00000279706,ENSG00000226904,ENSG00000273999,ENSG00000275969
chr9	69324653	69325395	9:69324653-69325395	ENSG00000135063,ENSG00000278910
chr9	69325465	69325703	9:69325465-69325703	ENSG00000135063,ENSG00000278910
chr9	69376682	69376952	9:69376682-69376952	ENSG00000135063
chr9	69379715	69379878	9:69379715-69379878	ENSG00000135063,ENSG00000276386
chr9	69392053	69392317	9:69392053-69392317	ENSG00000243888,ENSG00000135063
chr9	69412767	69412952	9:69412767-69412952	ENSG00000241174,ENSG00000204711,ENSG00000225626,ENSG00000243888,ENSG00000276039
chr9	69444158	69444331	9:69444158-69444331	ENSG00000243888
chr9	69465167	69465332	9:69465167-69465332	ENSG00000229312,ENSG00000107282
chr9	69465371	69466150	9:69465371-69466150	ENSG00000241174,ENSG00000204711,ENSG00000225626,ENSG00000229312,ENSG00000243888,ENSG00000107282
chr9	69469242	69469361	9:69469242-69469361	ENSG00000229312,ENSG00000243888,ENSG00000107282
chr9	69470356	69470802	9:69470356-69470802	ENSG00000229312,ENSG00000243888,ENSG00000107282,ENSG00000260691,ENSG00000276386
chr9	69500901	69501307	9:69500901-69501307	ENSG00000241174,ENSG00000204711,ENSG00000225626,ENSG00000243888,ENSG00000279706,ENSG00000226904,ENSG00000278551,ENSG00000277618,ENSG00000278010,ENSG00000275493,ENSG00000278763,ENSG00000274026,ENSG00000276898,ENSG00000276204,ENSG00000276386
chr9	69543209	69543317	9:69543209-69543317	ENSG00000243888,ENSG00000260691
chr9	69546397	69546557	9:69546397-69546557	ENSG00000241174,ENSG00000243888
chr9	69554903	69555174	9:69554903-69555174	ENSG00000241174,ENSG00000204711,ENSG00000225626,ENSG00000243888
chr9	69627376	69627501	9:69627376-69627501	ENSG00000241174,ENSG00000204711,ENSG00000225626
chr9	69671346	69671533	9:69671346-69671533	ENSG00000241174,ENSG00000204711,ENSG00000225626,ENSG00000261447,ENSG00000107282
chr9	69671877	69673350	9:69671877-69673350	ENSG00000241174,ENSG00000204711,ENSG00000225626,ENSG00000188647,ENSG00000261447,ENSG00000107282,ENSG00000196873
chr9	69759464	69760436	9:69759464-69760436	ENSG00000241174,ENSG00000204711,ENSG00000225626,ENSG00000188647
chr9	69945691	69945891	9:69945691-69945891	ENSG00000241174
chr9	69946927	69947064	9:69946927-69947064	ENSG00000241174
chr9	69972017	69972169	9:69972017-69972169	ENSG00000236801,ENSG00000222465
chr9	69996971	69997392	9:69996971-69997392	ENSG00000207935,ENSG00000223966,ENSG00000232086,ENSG00000236801,ENSG00000222465,ENSG00000241174,ENSG00000204711,ENSG00000225626
chr9	70016792	70017197	9:70016792-70017197	ENSG00000236801,ENSG00000222465
chr9	70040485	70040765	9:70040485-70040765	ENSG00000165072
chr9	70043530	70044124	9:70043530-70044124	ENSG00000236801,ENSG00000222465,ENSG00000165072,ENSG00000204706
chr9	70044234	70044655	9:70044234-70044655	ENSG00000165072
chr9	70044762	70045116	9:70044762-70045116	ENSG00000165072
chr9	70049236	70050156	9:70049236-70050156	ENSG00000236801,ENSG00000222465,ENSG00000165072,ENSG00000204706
chr9	70058798	70058994	9:70058798-70058994	ENSG00000234394
chr9	70060417	70060527	9:70060417-70060527	ENSG00000260691
chr9	70076777	70076899	9:70076777-70076899	ENSG00000204706
chr9	70080564	70080803	9:70080564-70080803	ENSG00000204706
chr9	70081181	70081428	9:70081181-70081428	ENSG00000204706
chr9	70111021	70111224	9:70111021-70111224	ENSG00000236801,ENSG00000222465,ENSG00000204706
chr9	70113196	70113296	9:70113196-70113296	ENSG00000204706
chr9	70113564	70113671	9:70113564-70113671	ENSG00000236801,ENSG00000222465,ENSG00000204706
chr9	70121010	70121161	9:70121010-70121161	ENSG00000236801,ENSG00000222465
chr9	70258151	70259735	9:70258151-70259735	ENSG00000239180,ENSG00000274421,ENSG00000198887,ENSG00000236801,ENSG00000268364,ENSG00000222465
chr9	70285308	70285546	9:70285308-70285546	ENSG00000239180,ENSG00000274421,ENSG00000198887,ENSG00000236801
chr9	70389951	70390054	9:70389951-70390054	ENSG00000260691
chr9	70392257	70392374	9:70392257-70392374	ENSG00000260691
chr9	70398194	70398480	9:70398194-70398480	-
chr9	70400143	70400430	9:70400143-70400430	ENSG00000239180,ENSG00000274421
chr9	70404915	70405451	9:70404915-70405451	ENSG00000119138
chr9	70406456	70406614	9:70406456-70406614	ENSG00000119138
chr9	70406766	70406876	9:70406766-70406876	ENSG00000119138
chr9	70407150	70407407	9:70407150-70407407	ENSG00000119138
chr9	70410435	70410634	9:70410435-70410634	ENSG00000119138
chr9	70410992	70411455	9:70410992-70411455	ENSG00000119138
chr9	70411847	70412405	9:70411847-70412405	ENSG00000119138
chr9	70412444	70414606	9:70412444-70414606	ENSG00000119138,ENSG00000239180,ENSG00000274421
chr9	70418407	70421175	9:70418407-70421175	ENSG00000207935,ENSG00000223966,ENSG00000232086,ENSG00000119138,ENSG00000239180,ENSG00000274421,ENSG00000198887
chr9	70421280	70421463	9:70421280-70421463	-
chr9	70421571	70422022	9:70421571-70422022	-
chr9	70422955	70423113	9:70422955-70423113	-
chr9	70436037	70436216	9:70436037-70436216	-
chr9	70438588	70438867	9:70438588-70438867	-
chr9	70440117	70440246	9:70440117-70440246	-
chr9	70449501	70449690	9:70449501-70449690	-
chr9	70470347	70470608	9:70470347-70470608	ENSG00000187559
chr9	70479114	70479231	9:70479114-70479231	-
chr9	70480136	70480279	9:70480136-70480279	-
chr9	70480375	70481137	9:70480375-70481137	ENSG00000207935,ENSG00000223966,ENSG00000232086,ENSG00000239180,ENSG00000274421,ENSG00000222465
chr9	70484580	70484815	9:70484580-70484815	ENSG00000223966,ENSG00000232086,ENSG00000239180,ENSG00000274421
chr9	70485298	70485689	9:70485298-70485689	ENSG00000239180,ENSG00000274421
chr9	70488791	70488893	9:70488791-70488893	-
chr9	70491550	70491688	9:70491550-70491688	-
chr9	70493116	70493474	9:70493116-70493474	-
chr9	70495223	70495394	9:70495223-70495394	-
chr9	70504877	70505163	9:70504877-70505163	-
chr9	70506289	70506481	9:70506289-70506481	ENSG00000239180,ENSG00000274421
chr9	70574265	70574970	9:70574265-70574970	ENSG00000272232
chr9	70575666	70575856	9:70575666-70575856	ENSG00000272232
chr9	70585112	70585345	9:70585112-70585345	ENSG00000272232
chr9	70587180	70587589	9:70587180-70587589	ENSG00000272232,ENSG00000239180,ENSG00000274421
chr9	70589173	70589273	9:70589173-70589273	ENSG00000272232
chr9	70589600	70590336	9:70589600-70590336	ENSG00000272232,ENSG00000239180,ENSG00000274421
chr9	70593306	70593611	9:70593306-70593611	ENSG00000272232,ENSG00000239180,ENSG00000274421
chr9	70595354	70595511	9:70595354-70595511	-
chr9	70600506	70602802	9:70600506-70602802	ENSG00000207935,ENSG00000223966,ENSG00000232086,ENSG00000239180,ENSG00000274421,ENSG00000198887,ENSG00000236801,ENSG00000222465
chr9	70609663	70609905	9:70609663-70609905	ENSG00000239180,ENSG00000274421,ENSG00000236801
chr9	70615219	70615356	9:70615219-70615356	ENSG00000207935
chr9	70672178	70672311	9:70672178-70672311	ENSG00000207935
chr9	70869023	70869354	9:70869023-70869354	ENSG00000207935,ENSG00000083067
chr9	70924997	70925144	9:70924997-70925144	ENSG00000224437,ENSG00000207935
chr9	71249860	71249960	9:71249860-71249960	ENSG00000224437,ENSG00000207935
chr9	71357502	71357602	9:71357502-71357602	ENSG00000224820,ENSG00000229814
chr9	71703743	71703907	9:71703743-71703907	ENSG00000135048,ENSG00000229814
chr9	71704920	71705059	9:71704920-71705059	ENSG00000135048,ENSG00000229814
chr9	71768255	71769279	9:71768255-71769279	ENSG00000224820,ENSG00000236060,ENSG00000200922,ENSG00000271166,ENSG00000135048,ENSG00000229814
chr9	71769390	71769879	9:71769390-71769879	ENSG00000135048,ENSG00000229814
chr9	71806931	71807082	9:71806931-71807082	ENSG00000235523,ENSG00000286823,ENSG00000204669,ENSG00000236060,ENSG00000271166,ENSG00000229814
chr9	71812572	71812724	9:71812572-71812724	ENSG00000236060,ENSG00000271166,ENSG00000135048,ENSG00000229814
chr9	71910163	71912027	9:71910163-71912027	ENSG00000119125,ENSG00000236060,ENSG00000155621,ENSG00000200922,ENSG00000107362,ENSG00000229814
chr9	72025120	72025220	9:72025120-72025220	ENSG00000233933,ENSG00000235523,ENSG00000119125,ENSG00000224820,ENSG00000286823,ENSG00000204669,ENSG00000236060,ENSG00000229814
chr9	72039084	72039204	9:72039084-72039204	ENSG00000233933,ENSG00000235523,ENSG00000119125,ENSG00000224820,ENSG00000286823,ENSG00000204669,ENSG00000236060
chr9	72305084	72305542	9:72305084-72305542	ENSG00000232590,ENSG00000229753,ENSG00000236862,ENSG00000225947,ENSG00000230003,ENSG00000225434,ENSG00000252428,ENSG00000233933,ENSG00000235523,ENSG00000119125,ENSG00000224820,ENSG00000286823,ENSG00000204669
chr9	72315205	72315345	9:72315205-72315345	ENSG00000236862,ENSG00000225947,ENSG00000230003,ENSG00000225434,ENSG00000252428,ENSG00000235523
chr9	72315557	72315685	9:72315557-72315685	ENSG00000236862,ENSG00000225947,ENSG00000230003,ENSG00000225434,ENSG00000252428,ENSG00000235523
chr9	72315824	72316042	9:72315824-72316042	ENSG00000236862,ENSG00000225947,ENSG00000230003,ENSG00000225434,ENSG00000252428,ENSG00000235523
chr9	72356357	72356482	9:72356357-72356482	ENSG00000225947,ENSG00000230003,ENSG00000107372
chr9	72362073	72362324	9:72362073-72362324	ENSG00000225947,ENSG00000230003,ENSG00000107372
chr9	72362666	72362984	9:72362666-72362984	ENSG00000236862,ENSG00000225947,ENSG00000230003,ENSG00000107372,ENSG00000252428,ENSG00000233933
chr9	72364133	72366275	9:72364133-72366275	ENSG00000229753,ENSG00000236862,ENSG00000165091,ENSG00000225947,ENSG00000230003,ENSG00000107372,ENSG00000252428,ENSG00000233933
chr9	72577308	72577466	9:72577308-72577466	ENSG00000165091,ENSG00000225947
chr9	72577565	72577721	9:72577565-72577721	ENSG00000165091,ENSG00000225947,ENSG00000230003
chr9	72578512	72578613	9:72578512-72578613	ENSG00000165091,ENSG00000225947,ENSG00000230003
chr9	72692112	72692233	9:72692112-72692233	ENSG00000221844,ENSG00000229753,ENSG00000236862,ENSG00000235523,ENSG00000119125,ENSG00000224820,ENSG00000204669
chr9	72826935	72827234	9:72826935-72827234	ENSG00000223368,ENSG00000212454,ENSG00000236701,ENSG00000286840,ENSG00000221844,ENSG00000229753,ENSG00000236862,ENSG00000225947,ENSG00000230003,ENSG00000233933,ENSG00000235523,ENSG00000119125,ENSG00000224820,ENSG00000286823,ENSG00000204669
chr9	72827431	72827853	9:72827431-72827853	ENSG00000223368,ENSG00000236701,ENSG00000286840,ENSG00000221844,ENSG00000229753,ENSG00000236862,ENSG00000225947,ENSG00000230003,ENSG00000233933,ENSG00000235523,ENSG00000119125,ENSG00000224820,ENSG00000286823,ENSG00000204669
chr9	72856943	72857355	9:72856943-72857355	ENSG00000227809,ENSG00000236701,ENSG00000232590,ENSG00000286840,ENSG00000221844,ENSG00000236849,ENSG00000229753,ENSG00000236862,ENSG00000233933,ENSG00000235523,ENSG00000119125,ENSG00000224820,ENSG00000204669
chr9	72858271	72858504	9:72858271-72858504	ENSG00000232590,ENSG00000236849,ENSG00000236862
chr9	72949255	72949385	9:72949255-72949385	ENSG00000165092
chr9	72951155	72951292	9:72951155-72951292	ENSG00000165092
chr9	72951851	72951951	9:72951851-72951951	ENSG00000165092
chr9	72953003	72953267	9:72953003-72953267	ENSG00000221844,ENSG00000165092
chr9	73011439	73011752	9:73011439-73011752	ENSG00000227809,ENSG00000223368,ENSG00000212454,ENSG00000236701,ENSG00000232590,ENSG00000286840,ENSG00000221844,ENSG00000236849,ENSG00000229753,ENSG00000235523,ENSG00000119125
chr9	73022421	73022641	9:73022421-73022641	ENSG00000232590,ENSG00000286840,ENSG00000221844,ENSG00000236849
chr9	73023106	73023206	9:73023106-73023206	ENSG00000236849
chr9	73038660	73038932	9:73038660-73038932	ENSG00000228024,ENSG00000165092,ENSG00000236849,ENSG00000229753
chr9	73039237	73039528	9:73039237-73039528	ENSG00000228024,ENSG00000165092
chr9	73050955	73051157	9:73050955-73051157	ENSG00000232590,ENSG00000286840,ENSG00000221844,ENSG00000228024
chr9	73082146	73082246	9:73082146-73082246	ENSG00000286840,ENSG00000165092,ENSG00000236849
chr9	73107640	73107778	9:73107640-73107778	ENSG00000212454,ENSG00000236701,ENSG00000232590,ENSG00000286840,ENSG00000221844,ENSG00000135046
chr9	73132056	73132734	9:73132056-73132734	ENSG00000236701,ENSG00000232590,ENSG00000286840,ENSG00000135046
chr9	73133173	73133283	9:73133173-73133283	ENSG00000135046
chr9	73144035	73144183	9:73144035-73144183	ENSG00000212454,ENSG00000232590,ENSG00000135046
chr9	73149596	73149799	9:73149596-73149799	ENSG00000135046
chr9	73151714	73151896	9:73151714-73151896	ENSG00000135046
chr9	73152585	73152738	9:73152585-73152738	ENSG00000135046
chr9	73180508	73180690	9:73180508-73180690	ENSG00000212454,ENSG00000236701,ENSG00000232590,ENSG00000286840
chr9	74497191	74497366	9:74497191-74497366	ENSG00000286944,ENSG00000198963,ENSG00000224825,ENSG00000227809,ENSG00000223368,ENSG00000212454,ENSG00000236701,ENSG00000232590,ENSG00000286840,ENSG00000221844
chr9	74824621	74824908	9:74824621-74824908	ENSG00000224297,ENSG00000252758,ENSG00000270954,ENSG00000202217,ENSG00000119121,ENSG00000286944,ENSG00000227809,ENSG00000223368,ENSG00000212454,ENSG00000236701,ENSG00000232590,ENSG00000286840,ENSG00000221844
chr9	74826223	74826552	9:74826223-74826552	ENSG00000224297,ENSG00000252758,ENSG00000270954,ENSG00000202217,ENSG00000119121,ENSG00000286944,ENSG00000223368,ENSG00000212454
chr9	74887076	74887306	9:74887076-74887306	ENSG00000224297,ENSG00000252758,ENSG00000270954,ENSG00000202217,ENSG00000119121
chr9	74951853	74953198	9:74951853-74953198	ENSG00000278040,ENSG00000229587,ENSG00000203321,ENSG00000135045,ENSG00000224297,ENSG00000252758,ENSG00000270954,ENSG00000202217,ENSG00000286944
chr9	75027730	75028733	9:75027730-75028733	ENSG00000200041,ENSG00000134996,ENSG00000106733,ENSG00000278040,ENSG00000229587,ENSG00000156017,ENSG00000224297,ENSG00000252758,ENSG00000270954,ENSG00000202217,ENSG00000286944,ENSG00000227809
chr9	75087687	75088968	9:75087687-75088968	ENSG00000212316,ENSG00000200041,ENSG00000134996,ENSG00000106733,ENSG00000278040,ENSG00000229587,ENSG00000156017,ENSG00000224297,ENSG00000252758,ENSG00000286944,ENSG00000232590
chr9	75089027	75089431	9:75089027-75089431	ENSG00000212316,ENSG00000200041,ENSG00000134996,ENSG00000106733
chr9	75091178	75091318	9:75091178-75091318	ENSG00000200041,ENSG00000134996,ENSG00000106733
chr9	75091351	75091541	9:75091351-75091541	ENSG00000212316,ENSG00000200041,ENSG00000134996,ENSG00000106733
chr9	75108670	75108877	9:75108670-75108877	ENSG00000212316,ENSG00000200041
chr9	75265619	75265729	9:75265619-75265729	ENSG00000212316,ENSG00000200041,ENSG00000286944
chr9	75372571	75372842	9:75372571-75372842	ENSG00000236376
chr9	75373003	75373108	9:75373003-75373108	ENSG00000236376
chr9	75389079	75389179	9:75389079-75389179	ENSG00000235707,ENSG00000223368
chr9	75389232	75389462	9:75389232-75389462	ENSG00000236376,ENSG00000235707,ENSG00000212316,ENSG00000200041,ENSG00000227809,ENSG00000223368,ENSG00000212454
chr9	75402130	75402558	9:75402130-75402558	ENSG00000235707
chr9	75418618	75418871	9:75418618-75418871	ENSG00000236376,ENSG00000235707,ENSG00000212316,ENSG00000200041,ENSG00000227809
chr9	75421821	75422084	9:75421821-75422084	ENSG00000236376,ENSG00000235707,ENSG00000286944
chr9	75429782	75430510	9:75429782-75430510	ENSG00000232851,ENSG00000219149,ENSG00000236376,ENSG00000235707,ENSG00000212316,ENSG00000286944,ENSG00000227809,ENSG00000223368,ENSG00000212454,ENSG00000236701,ENSG00000232590,ENSG00000286840,ENSG00000221844
chr9	75432411	75432692	9:75432411-75432692	ENSG00000236376,ENSG00000212316,ENSG00000286944,ENSG00000223368
chr9	75432808	75433406	9:75432808-75433406	ENSG00000233526,ENSG00000232851,ENSG00000229857,ENSG00000230335,ENSG00000219149,ENSG00000236376,ENSG00000235707,ENSG00000212316,ENSG00000200041,ENSG00000286944,ENSG00000227809,ENSG00000223368,ENSG00000212454,ENSG00000236701,ENSG00000232590,ENSG00000286840,ENSG00000221844
chr9	75451506	75451759	9:75451506-75451759	ENSG00000219149,ENSG00000236376,ENSG00000212316,ENSG00000200041,ENSG00000286944,ENSG00000227809,ENSG00000212454,ENSG00000236701,ENSG00000232590
chr9	75455463	75455673	9:75455463-75455673	ENSG00000219149,ENSG00000236376,ENSG00000212316,ENSG00000286944,ENSG00000227809,ENSG00000236701,ENSG00000286840
chr9	75456843	75456953	9:75456843-75456953	ENSG00000236376,ENSG00000286944
chr9	75467291	75467461	9:75467291-75467461	ENSG00000236376,ENSG00000227809,ENSG00000212454
chr9	75487969	75488600	9:75487969-75488600	ENSG00000236376,ENSG00000212316,ENSG00000227809,ENSG00000212454,ENSG00000221844
chr9	75490298	75490673	9:75490298-75490673	ENSG00000219149,ENSG00000236376,ENSG00000212316,ENSG00000200041,ENSG00000286944,ENSG00000227809,ENSG00000212454,ENSG00000236701,ENSG00000232590,ENSG00000286840,ENSG00000221844
chr9	75499917	75500692	9:75499917-75500692	ENSG00000236376,ENSG00000212316,ENSG00000286944,ENSG00000223368,ENSG00000212454
chr9	75715417	75715696	9:75715417-75715696	ENSG00000234644
chr9	75788216	75788635	9:75788216-75788635	ENSG00000236376,ENSG00000286944,ENSG00000223368
chr9	75825275	75825390	9:75825275-75825390	ENSG00000236376
chr9	75889988	75890263	9:75889988-75890263	ENSG00000099139
chr9	75890326	75891577	9:75890326-75891577	ENSG00000099139
chr9	75891848	75892078	9:75891848-75892078	ENSG00000099139
chr9	75892482	75892625	9:75892482-75892625	ENSG00000099139
chr9	75892667	75892976	9:75892667-75892976	ENSG00000099139
chr9	75896265	75896569	9:75896265-75896569	ENSG00000099139
chr9	75907441	75907599	9:75907441-75907599	-
chr9	75931050	75931261	9:75931050-75931261	-
chr9	76161605	76161842	9:76161605-76161842	-
chr9	76256157	76256429	9:76256157-76256429	ENSG00000233526,ENSG00000204612,ENSG00000225937,ENSG00000219149,ENSG00000231137
chr9	76297750	76298100	9:76297750-76298100	ENSG00000231137,ENSG00000099139,ENSG00000212316
chr9	76373175	76373301	9:76373175-76373301	ENSG00000225937,ENSG00000219149,ENSG00000233814,ENSG00000187210,ENSG00000135002
chr9	76373661	76373761	9:76373661-76373761	ENSG00000225937,ENSG00000219149,ENSG00000233814,ENSG00000187210,ENSG00000135002
chr9	76375236	76375461	9:76375236-76375461	ENSG00000225937,ENSG00000219149,ENSG00000233814,ENSG00000187210,ENSG00000135002
chr9	76393733	76395257	9:76393733-76395257	ENSG00000225937,ENSG00000219149,ENSG00000233814,ENSG00000187210,ENSG00000234618,ENSG00000135002
chr9	76403489	76403613	9:76403489-76403613	ENSG00000225937,ENSG00000219149,ENSG00000233814,ENSG00000187210,ENSG00000234618,ENSG00000135002
chr9	76610122	76610224	9:76610122-76610224	ENSG00000225937,ENSG00000106772,ENSG00000219149,ENSG00000187210
chr9	76818372	76818590	9:76818372-76818590	ENSG00000233526,ENSG00000232851,ENSG00000204612,ENSG00000229857,ENSG00000236604,ENSG00000230335,ENSG00000286332,ENSG00000277320,ENSG00000274326,ENSG00000225937
chr9	76835545	76836138	9:76835545-76836138	ENSG00000233526,ENSG00000232851,ENSG00000204612,ENSG00000229857,ENSG00000236604,ENSG00000230335,ENSG00000286332,ENSG00000277320,ENSG00000274326,ENSG00000225937,ENSG00000219149
chr9	76906204	76906442	9:76906204-76906442	ENSG00000233526,ENSG00000232851,ENSG00000204612,ENSG00000229857,ENSG00000236604,ENSG00000230335,ENSG00000286332,ENSG00000277320,ENSG00000106772
chr9	77176761	77177952	9:77176761-77177952	ENSG00000228781,ENSG00000197969,ENSG00000232998,ENSG00000233526,ENSG00000232851,ENSG00000204612
chr9	77177995	77178387	9:77177995-77178387	ENSG00000197969,ENSG00000232998
chr9	77433766	77433923	9:77433766-77433923	ENSG00000156049
chr9	77456953	77457074	9:77456953-77457074	ENSG00000234819,ENSG00000228781,ENSG00000222452,ENSG00000233457,ENSG00000201711,ENSG00000231373,ENSG00000156049
chr9	77458135	77458312	9:77458135-77458312	ENSG00000228781,ENSG00000233457,ENSG00000231373,ENSG00000156049
chr9	77476302	77476436	9:77476302-77476436	ENSG00000228781,ENSG00000233947,ENSG00000222452,ENSG00000233457,ENSG00000201711
chr9	77497251	77497351	9:77497251-77497351	ENSG00000233457
chr9	77507118	77507618	9:77507118-77507618	ENSG00000228781,ENSG00000233947,ENSG00000222452,ENSG00000233457,ENSG00000201711,ENSG00000228248,ENSG00000233526
chr9	77510576	77510986	9:77510576-77510986	ENSG00000234819,ENSG00000228781,ENSG00000233947,ENSG00000222452,ENSG00000233457,ENSG00000201711,ENSG00000228248,ENSG00000233526
chr9	77514871	77515168	9:77514871-77515168	ENSG00000226234,ENSG00000270627,ENSG00000234819,ENSG00000228781,ENSG00000233947,ENSG00000222452,ENSG00000233457,ENSG00000201711,ENSG00000228248,ENSG00000156049,ENSG00000233526,ENSG00000232851,ENSG00000204612
chr9	77515262	77515503	9:77515262-77515503	ENSG00000226234,ENSG00000228781,ENSG00000233947,ENSG00000222452,ENSG00000233457,ENSG00000201711,ENSG00000228248,ENSG00000233526
chr9	77521225	77521393	9:77521225-77521393	ENSG00000228781,ENSG00000233947,ENSG00000222452,ENSG00000233457,ENSG00000201711,ENSG00000228248,ENSG00000233526,ENSG00000232851
chr9	77595609	77595763	9:77595609-77595763	ENSG00000201711,ENSG00000228248
chr9	77597181	77597470	9:77597181-77597470	ENSG00000228781,ENSG00000233947,ENSG00000222452,ENSG00000201711,ENSG00000228248,ENSG00000156049
chr9	77598663	77598790	9:77598663-77598790	ENSG00000233947,ENSG00000222452,ENSG00000201711,ENSG00000228248
chr9	77663727	77664023	9:77663727-77664023	ENSG00000270627,ENSG00000234819,ENSG00000228781,ENSG00000233947,ENSG00000222452,ENSG00000233457,ENSG00000201711,ENSG00000228248,ENSG00000156049,ENSG00000233526,ENSG00000232851
chr9	77751596	77751716	9:77751596-77751716	ENSG00000228781,ENSG00000233947,ENSG00000222452,ENSG00000233457,ENSG00000201711,ENSG00000156049
chr9	77772844	77772990	9:77772844-77772990	ENSG00000233947,ENSG00000222452,ENSG00000233457
chr9	77849048	77849234	9:77849048-77849234	ENSG00000234819,ENSG00000228781,ENSG00000222452,ENSG00000233457
chr9	77953054	77953175	9:77953054-77953175	ENSG00000234819,ENSG00000228781,ENSG00000233947,ENSG00000222452,ENSG00000233457
chr9	77977334	77977566	9:77977334-77977566	ENSG00000234819,ENSG00000228781,ENSG00000233947,ENSG00000222452,ENSG00000233457,ENSG00000156052
chr9	78021833	78021973	9:78021833-78021973	ENSG00000234819,ENSG00000228781,ENSG00000233947,ENSG00000222452,ENSG00000233457,ENSG00000156052
chr9	78030776	78032678	9:78030776-78032678	ENSG00000234819,ENSG00000228781,ENSG00000233947,ENSG00000222452,ENSG00000233457,ENSG00000156052
chr9	78035388	78035647	9:78035388-78035647	ENSG00000234819,ENSG00000228781,ENSG00000233947,ENSG00000222452,ENSG00000233457,ENSG00000156052
chr9	78235817	78236506	9:78235817-78236506	ENSG00000148019,ENSG00000234819,ENSG00000228781,ENSG00000233947,ENSG00000222452,ENSG00000233457
chr9	78281348	78281612	9:78281348-78281612	ENSG00000226234,ENSG00000270627,ENSG00000135069,ENSG00000148019,ENSG00000234819,ENSG00000228781,ENSG00000233947,ENSG00000222452,ENSG00000233457
chr9	78296840	78297328	9:78296840-78297328	ENSG00000226234,ENSG00000270627,ENSG00000135069,ENSG00000148019,ENSG00000234819,ENSG00000228781,ENSG00000233947,ENSG00000222452,ENSG00000233457
chr9	78297589	78297707	9:78297589-78297707	ENSG00000135069
chr9	78439530	78439701	9:78439530-78439701	ENSG00000186940,ENSG00000260995,ENSG00000226234,ENSG00000270627,ENSG00000234819,ENSG00000233947,ENSG00000222452
chr9	78764567	78764712	9:78764567-78764712	ENSG00000280366,ENSG00000279715,ENSG00000186940,ENSG00000260995,ENSG00000226234,ENSG00000237257,ENSG00000270627,ENSG00000228781,ENSG00000233947
chr9	79570382	79570544	9:79570382-79570544	ENSG00000106829,ENSG00000233086
chr9	79570659	79572064	9:79570659-79572064	ENSG00000230945,ENSG00000280366,ENSG00000279715,ENSG00000260564,ENSG00000232494,ENSG00000238002,ENSG00000270691,ENSG00000106829,ENSG00000233086,ENSG00000186940,ENSG00000260995
chr9	79572331	79573592	9:79572331-79573592	ENSG00000260564,ENSG00000232494,ENSG00000238002,ENSG00000270691,ENSG00000106829,ENSG00000233086
chr9	79578074	79578277	9:79578074-79578277	ENSG00000106829
chr9	79578331	79578488	9:79578331-79578488	ENSG00000106829
chr9	79664004	79664236	9:79664004-79664236	ENSG00000230945,ENSG00000280366,ENSG00000279715,ENSG00000260564,ENSG00000232494,ENSG00000238002,ENSG00000270691,ENSG00000106829,ENSG00000186940,ENSG00000260995
chr9	79686478	79686617	9:79686478-79686617	ENSG00000230945,ENSG00000280366,ENSG00000279715,ENSG00000260564,ENSG00000232494,ENSG00000238002,ENSG00000270691,ENSG00000186940,ENSG00000230846
chr9	80400284	80400452	9:80400284-80400452	ENSG00000225901,ENSG00000232981,ENSG00000236521,ENSG00000230945,ENSG00000280366,ENSG00000279715,ENSG00000260564,ENSG00000232494,ENSG00000238002,ENSG00000270691,ENSG00000186940,ENSG00000260995,ENSG00000226234,ENSG00000270627
chr9	80410111	80410454	9:80410111-80410454	ENSG00000225901,ENSG00000232981,ENSG00000236521,ENSG00000230945,ENSG00000280366,ENSG00000279715,ENSG00000260564,ENSG00000232494,ENSG00000238002,ENSG00000270691,ENSG00000186940,ENSG00000260995,ENSG00000226234,ENSG00000270627
chr9	80682286	80682477	9:80682286-80682477	ENSG00000234637,ENSG00000225901,ENSG00000232981,ENSG00000230945,ENSG00000280366,ENSG00000279715,ENSG00000260564,ENSG00000232494
chr9	80690303	80691015	9:80690303-80691015	ENSG00000234637,ENSG00000225901,ENSG00000232981,ENSG00000236521,ENSG00000230945,ENSG00000280366,ENSG00000279715,ENSG00000260564,ENSG00000232494,ENSG00000238002,ENSG00000270691,ENSG00000186940,ENSG00000260995,ENSG00000226234,ENSG00000270627,ENSG00000189357,ENSG00000186788,ENSG00000237770,ENSG00000231649
chr9	80719193	80719442	9:80719193-80719442	ENSG00000234637,ENSG00000225901,ENSG00000232981,ENSG00000236521,ENSG00000230945,ENSG00000280366,ENSG00000279715,ENSG00000260564,ENSG00000232494,ENSG00000238002,ENSG00000270691,ENSG00000186940,ENSG00000260995,ENSG00000226234
chr9	80737612	80737825	9:80737612-80737825	ENSG00000234637,ENSG00000225901,ENSG00000232981,ENSG00000230945,ENSG00000280366,ENSG00000279715,ENSG00000260564,ENSG00000232494,ENSG00000238002,ENSG00000226234
chr9	80798457	80798678	9:80798457-80798678	ENSG00000234637,ENSG00000225901,ENSG00000232981,ENSG00000230945,ENSG00000238002,ENSG00000270691,ENSG00000186940,ENSG00000260995
chr9	80842059	80842199	9:80842059-80842199	ENSG00000226798,ENSG00000234637,ENSG00000232981,ENSG00000230945,ENSG00000280366,ENSG00000279715
chr9	80842424	80842727	9:80842424-80842727	ENSG00000226798,ENSG00000234637,ENSG00000232981,ENSG00000230945,ENSG00000280366,ENSG00000279715
chr9	80884003	80884168	9:80884003-80884168	ENSG00000226798,ENSG00000234637,ENSG00000225901,ENSG00000232981,ENSG00000279715,ENSG00000270691,ENSG00000260995,ENSG00000226234
chr9	80886026	80886152	9:80886026-80886152	ENSG00000226798,ENSG00000225901,ENSG00000232981
chr9	81032358	81032512	9:81032358-81032512	ENSG00000230945,ENSG00000279715,ENSG00000260995
chr9	81264605	81264793	9:81264605-81264793	ENSG00000279715,ENSG00000238002,ENSG00000260995,ENSG00000231649,ENSG00000230360
chr9	81330970	81331093	9:81330970-81331093	-
chr9	81336069	81336370	9:81336069-81336370	ENSG00000228375,ENSG00000267559,ENSG00000231649
chr9	81372575	81373709	9:81372575-81373709	ENSG00000237072,ENSG00000228375,ENSG00000225901,ENSG00000232981,ENSG00000230945,ENSG00000280366,ENSG00000279715,ENSG00000260564,ENSG00000232494,ENSG00000238002,ENSG00000270691,ENSG00000186940,ENSG00000226234,ENSG00000189357,ENSG00000267559,ENSG00000186788,ENSG00000237770,ENSG00000214929,ENSG00000231649,ENSG00000230360,ENSG00000233309
chr9	81373849	81373984	9:81373849-81373984	ENSG00000228375
chr9	81374843	81375303	9:81374843-81375303	ENSG00000228375,ENSG00000280366
chr9	81375576	81375762	9:81375576-81375762	ENSG00000228375
chr9	81394433	81395154	9:81394433-81395154	ENSG00000228375
chr9	81395235	81395609	9:81395235-81395609	ENSG00000237072,ENSG00000228375,ENSG00000230945,ENSG00000238002,ENSG00000230846,ENSG00000189357,ENSG00000186788,ENSG00000237770,ENSG00000231649
chr9	81465528	81465632	9:81465528-81465632	ENSG00000237072
chr9	81499131	81499333	9:81499131-81499333	ENSG00000237072
chr9	81526667	81526886	9:81526667-81526886	ENSG00000237072,ENSG00000230945,ENSG00000267559,ENSG00000237770
chr9	81547502	81547602	9:81547502-81547602	-
chr9	81552398	81552973	9:81552398-81552973	-
chr9	81558154	81558669	9:81558154-81558669	-
chr9	81579427	81579757	9:81579427-81579757	ENSG00000238002
chr9	81588259	81588555	9:81588259-81588555	-
chr9	81592876	81593340	9:81592876-81593340	-
chr9	81596285	81596420	9:81596285-81596420	-
chr9	81598044	81598795	9:81598044-81598795	ENSG00000189357,ENSG00000267559,ENSG00000186788,ENSG00000214929,ENSG00000230360
chr9	81599714	81600156	9:81599714-81600156	-
chr9	81601818	81602012	9:81601818-81602012	-
chr9	81602148	81602276	9:81602148-81602276	-
chr9	81603434	81603579	9:81603434-81603579	-
chr9	81612866	81614103	9:81612866-81614103	ENSG00000196781
chr9	81614234	81614407	9:81614234-81614407	ENSG00000196781
chr9	81633244	81633349	9:81633244-81633349	-
chr9	81669002	81669372	9:81669002-81669372	-
chr9	81671802	81672153	9:81671802-81672153	ENSG00000233926,ENSG00000196781,ENSG00000267559,ENSG00000237770,ENSG00000214929,ENSG00000231649
chr9	81686262	81686417	9:81686262-81686417	ENSG00000233926,ENSG00000196781
chr9	81687003	81688276	9:81687003-81688276	ENSG00000233926,ENSG00000196781
chr9	81688362	81688688	9:81688362-81688688	ENSG00000233926,ENSG00000196781
chr9	81688777	81690360	9:81688777-81690360	ENSG00000233926,ENSG00000196781,ENSG00000267559,ENSG00000231649
chr9	81724776	81724876	9:81724776-81724876	ENSG00000207206
chr9	81725192	81725362	9:81725192-81725362	ENSG00000207206
chr9	81820136	81820264	9:81820136-81820264	ENSG00000240632
chr9	81842658	81843021	9:81842658-81843021	ENSG00000240632,ENSG00000230846,ENSG00000267559,ENSG00000237770,ENSG00000214929
chr9	81874946	81875306	9:81874946-81875306	ENSG00000240632,ENSG00000200969,ENSG00000252167,ENSG00000230846,ENSG00000267559,ENSG00000237770,ENSG00000214929,ENSG00000231649,ENSG00000230360
chr9	81880837	81881025	9:81880837-81881025	ENSG00000240632,ENSG00000200969,ENSG00000252167,ENSG00000267559,ENSG00000237770,ENSG00000214929
chr9	82148872	82149428	9:82148872-82149428	ENSG00000230846,ENSG00000267559,ENSG00000237770,ENSG00000214929,ENSG00000231649,ENSG00000230360,ENSG00000235377
chr9	82404959	82405283	9:82404959-82405283	ENSG00000230846,ENSG00000214929,ENSG00000225085,ENSG00000228046,ENSG00000228123,ENSG00000232749
chr9	82421549	82421819	9:82421549-82421819	ENSG00000228430,ENSG00000228046,ENSG00000228123,ENSG00000232749
chr9	82466929	82467178	9:82466929-82467178	ENSG00000267559,ENSG00000237770,ENSG00000214929,ENSG00000231649,ENSG00000228123,ENSG00000232749,ENSG00000278988,ENSG00000233309
chr9	82488272	82489326	9:82488272-82489326	ENSG00000267559,ENSG00000228430,ENSG00000231649,ENSG00000230360,ENSG00000228123,ENSG00000232749,ENSG00000278988,ENSG00000286612,ENSG00000233309
chr9	82489384	82489484	9:82489384-82489484	ENSG00000228430,ENSG00000232749
chr9	82489651	82489751	9:82489651-82489751	ENSG00000228430,ENSG00000232749
chr9	82490379	82490746	9:82490379-82490746	ENSG00000228430,ENSG00000228123,ENSG00000232749,ENSG00000278988
chr9	82496660	82496808	9:82496660-82496808	ENSG00000228430,ENSG00000232749,ENSG00000278988
chr9	82498904	82499589	9:82498904-82499589	ENSG00000228430,ENSG00000214929,ENSG00000228123,ENSG00000232749,ENSG00000278988,ENSG00000233309
chr9	82513573	82513680	9:82513573-82513680	ENSG00000232749,ENSG00000278988,ENSG00000286612
chr9	82565623	82565934	9:82565623-82565934	ENSG00000230846,ENSG00000189357,ENSG00000186788,ENSG00000214929,ENSG00000231649,ENSG00000230360,ENSG00000228123,ENSG00000232749,ENSG00000278988,ENSG00000286612,ENSG00000233309,ENSG00000165105,ENSG00000286451
chr9	82601374	82601481	9:82601374-82601481	ENSG00000230846,ENSG00000278988,ENSG00000286612,ENSG00000233309
chr9	82601633	82601753	9:82601633-82601753	ENSG00000230846,ENSG00000278988,ENSG00000286612,ENSG00000233309
chr9	82605008	82605278	9:82605008-82605278	ENSG00000267559,ENSG00000237770,ENSG00000214929,ENSG00000231649,ENSG00000278988,ENSG00000286612,ENSG00000233309
chr9	82606889	82607007	9:82606889-82607007	ENSG00000278988,ENSG00000286612,ENSG00000233309
chr9	82991762	82991896	9:82991762-82991896	ENSG00000165105,ENSG00000286451
chr9	83165307	83165458	9:83165307-83165458	ENSG00000165105,ENSG00000286451
chr9	83199358	83199564	9:83199358-83199564	ENSG00000165105,ENSG00000286451,ENSG00000251776,ENSG00000273806
chr9	83219191	83219424	9:83219191-83219424	ENSG00000251776,ENSG00000273806,ENSG00000229109
chr9	83219693	83219982	9:83219693-83219982	ENSG00000251776,ENSG00000273806,ENSG00000229109
chr9	83239250	83239549	9:83239250-83239549	-
chr9	83266907	83267400	9:83266907-83267400	ENSG00000172159,ENSG00000237529,ENSG00000251752
chr9	83278615	83278836	9:83278615-83278836	ENSG00000237529,ENSG00000251752
chr9	83281350	83281545	9:83281350-83281545	ENSG00000172159,ENSG00000237529,ENSG00000251752
chr9	83281619	83281954	9:83281619-83281954	ENSG00000172159,ENSG00000237529,ENSG00000251752
chr9	83304577	83305281	9:83304577-83305281	ENSG00000165105,ENSG00000286451,ENSG00000237529,ENSG00000251752,ENSG00000199483,ENSG00000231616
chr9	83307164	83307396	9:83307164-83307396	-
chr9	83327335	83327753	9:83327335-83327753	ENSG00000172159,ENSG00000199483
chr9	83327904	83328048	9:83327904-83328048	ENSG00000172159
chr9	83334344	83334642	9:83334344-83334642	ENSG00000172159,ENSG00000199483
chr9	83339274	83339935	9:83339274-83339935	ENSG00000172159,ENSG00000199483
chr9	83340449	83340663	9:83340449-83340663	-
chr9	83346211	83346317	9:83346211-83346317	-
chr9	83346720	83346963	9:83346720-83346963	-
chr9	83354997	83355535	9:83354997-83355535	ENSG00000165105,ENSG00000286451,ENSG00000199483
chr9	83355788	83356305	9:83355788-83356305	-
chr9	83361837	83361951	9:83361837-83361951	-
chr9	83373319	83373439	9:83373319-83373439	-
chr9	83422554	83422969	9:83422554-83422969	-
chr9	83432114	83432394	9:83432114-83432394	-
chr9	83444074	83444657	9:83444074-83444657	ENSG00000230846
chr9	83445903	83446249	9:83445903-83446249	-
chr9	83449180	83449612	9:83449180-83449612	-
chr9	83450736	83450839	9:83450736-83450839	-
chr9	83459743	83460080	9:83459743-83460080	-
chr9	83469712	83470350	9:83469712-83470350	ENSG00000165105,ENSG00000286451,ENSG00000172159,ENSG00000231616
chr9	83470589	83470734	9:83470589-83470734	ENSG00000172159
chr9	83471403	83471503	9:83471403-83471503	ENSG00000172159
chr9	83472372	83472565	9:83472372-83472565	ENSG00000172159
chr9	83476331	83476944	9:83476331-83476944	ENSG00000165105,ENSG00000286451,ENSG00000172159,ENSG00000199483,ENSG00000197506
chr9	83482081	83482214	9:83482081-83482214	-
chr9	83491629	83491767	9:83491629-83491767	-
chr9	83492053	83492233	9:83492053-83492233	-
chr9	83509498	83509795	9:83509498-83509795	-
chr9	83512655	83512867	9:83512655-83512867	-
chr9	83526979	83527247	9:83526979-83527247	-
chr9	83536358	83536617	9:83536358-83536617	ENSG00000172159
chr9	83537402	83539085	9:83537402-83539085	ENSG00000230846,ENSG00000172159,ENSG00000199483
chr9	83539187	83539287	9:83539187-83539287	ENSG00000172159
chr9	83544223	83544792	9:83544223-83544792	ENSG00000172159,ENSG00000199483
chr9	83554256	83554800	9:83554256-83554800	ENSG00000165105,ENSG00000286451,ENSG00000199483,ENSG00000231616
chr9	83569427	83569676	9:83569427-83569676	ENSG00000199483
chr9	83572632	83572818	9:83572632-83572818	ENSG00000199483
chr9	83583277	83583413	9:83583277-83583413	ENSG00000199483
chr9	83622783	83623746	9:83622783-83623746	ENSG00000148057
chr9	83639386	83639568	9:83639386-83639568	ENSG00000148057
chr9	83649268	83649368	9:83649268-83649368	ENSG00000148057
chr9	83649670	83649778	9:83649670-83649778	ENSG00000148057
chr9	83707218	83707425	9:83707218-83707425	ENSG00000135018,ENSG00000254473
chr9	83707470	83708427	9:83707470-83708427	ENSG00000148057,ENSG00000135018,ENSG00000254473,ENSG00000165113,ENSG00000226877,ENSG00000231616
chr9	83708533	83708689	9:83708533-83708689	ENSG00000135018,ENSG00000254473
chr9	83817324	83817993	9:83817324-83817993	ENSG00000165113,ENSG00000226877,ENSG00000231616
chr9	83920764	83920871	9:83920764-83920871	ENSG00000165115
chr9	83920918	83921797	9:83920918-83921797	ENSG00000165113,ENSG00000226877,ENSG00000231616,ENSG00000165115,ENSG00000165118,ENSG00000165119,ENSG00000235298,ENSG00000178966,ENSG00000202523,ENSG00000227463,ENSG00000270166,ENSG00000197506,ENSG00000285987
chr9	83956314	83957100	9:83956314-83957100	ENSG00000165118,ENSG00000165119,ENSG00000284179,ENSG00000235298,ENSG00000178966,ENSG00000202523,ENSG00000227463
chr9	83966032	83966222	9:83966032-83966222	ENSG00000165118,ENSG00000165119,ENSG00000284179,ENSG00000235298,ENSG00000202523
chr9	83979285	83979385	9:83979285-83979385	ENSG00000165119,ENSG00000284179,ENSG00000235298,ENSG00000178966,ENSG00000202523
chr9	83979442	83981237	9:83979442-83981237	ENSG00000165118,ENSG00000165119,ENSG00000284179,ENSG00000235298,ENSG00000178966,ENSG00000202523,ENSG00000227463,ENSG00000270166,ENSG00000285987
chr9	84122027	84122316	9:84122027-84122316	ENSG00000202523,ENSG00000227463,ENSG00000270166
chr9	84146928	84147092	9:84146928-84147092	ENSG00000202523,ENSG00000227463,ENSG00000270166,ENSG00000197506
chr9	84147494	84147601	9:84147494-84147601	ENSG00000227463,ENSG00000270166,ENSG00000197506
chr9	84170773	84171150	9:84170773-84171150	ENSG00000231616,ENSG00000165119,ENSG00000178966,ENSG00000202523,ENSG00000227463,ENSG00000270166,ENSG00000197506,ENSG00000285987
chr9	84177488	84177682	9:84177488-84177682	ENSG00000231616,ENSG00000202523,ENSG00000227463,ENSG00000270166,ENSG00000197506,ENSG00000285987
chr9	84192908	84193067	9:84192908-84193067	ENSG00000227463,ENSG00000270166,ENSG00000197506,ENSG00000285987
chr9	84261249	84261432	9:84261249-84261432	ENSG00000231616,ENSG00000202523,ENSG00000227463,ENSG00000270166,ENSG00000197506,ENSG00000285987
chr9	84271565	84271823	9:84271565-84271823	ENSG00000231616,ENSG00000227463,ENSG00000270166,ENSG00000197506,ENSG00000233262,ENSG00000285987
chr9	84668208	84668545	9:84668208-84668545	ENSG00000228095,ENSG00000148053,ENSG00000226590
chr9	84669688	84669788	9:84669688-84669788	ENSG00000228095,ENSG00000148053
chr9	84670459	84670654	9:84670459-84670654	ENSG00000228095,ENSG00000148053,ENSG00000285556,ENSG00000287930
chr9	84697656	84697763	9:84697656-84697763	ENSG00000228095,ENSG00000226590,ENSG00000285556,ENSG00000287930,ENSG00000285634,ENSG00000227412
chr9	84822539	84822749	9:84822539-84822749	ENSG00000228095,ENSG00000226590,ENSG00000285556,ENSG00000287930,ENSG00000285634,ENSG00000227412,ENSG00000229454
chr9	84822804	84822983	9:84822804-84822983	ENSG00000228095,ENSG00000226590,ENSG00000285556,ENSG00000287930,ENSG00000285634,ENSG00000227412,ENSG00000229454
chr9	84823761	84823943	9:84823761-84823943	ENSG00000228095,ENSG00000226590,ENSG00000285556,ENSG00000287930,ENSG00000285634,ENSG00000227412,ENSG00000229454
chr9	84852071	84852171	9:84852071-84852171	ENSG00000228095,ENSG00000226590,ENSG00000285556,ENSG00000287930,ENSG00000285634,ENSG00000227412
chr9	84860396	84860781	9:84860396-84860781	ENSG00000228095,ENSG00000226590,ENSG00000285556,ENSG00000287930,ENSG00000285634,ENSG00000227412
chr9	84861919	84862176	9:84861919-84862176	ENSG00000228095,ENSG00000226590,ENSG00000285556,ENSG00000287930,ENSG00000285634,ENSG00000227412
chr9	84862939	84863152	9:84862939-84863152	ENSG00000228095,ENSG00000226590,ENSG00000285556,ENSG00000287930,ENSG00000285634,ENSG00000227412
chr9	84954172	84954380	9:84954172-84954380	ENSG00000197506,ENSG00000228095,ENSG00000226590,ENSG00000285556,ENSG00000287930,ENSG00000285634,ENSG00000227412,ENSG00000229454
chr9	85741333	85742566	9:85741333-85742566	ENSG00000135049,ENSG00000234424,ENSG00000229454,ENSG00000230303,ENSG00000165121
chr9	85804941	85805873	9:85804941-85805873	ENSG00000229454,ENSG00000230303,ENSG00000165121,ENSG00000213711
chr9	85927150	85927386	9:85927150-85927386	ENSG00000229454,ENSG00000213711,ENSG00000231741
chr9	85940725	85941801	9:85940725-85941801	ENSG00000285634,ENSG00000229454,ENSG00000230303,ENSG00000165121,ENSG00000213711,ENSG00000231741,ENSG00000135040,ENSG00000287333,ENSG00000233713
chr9	85960693	85960869	9:85960693-85960869	ENSG00000213711
chr9	85960919	85961119	9:85960919-85961119	ENSG00000213711
chr9	85967333	85967508	9:85967333-85967508	ENSG00000213711
chr9	85968163	85968278	9:85968163-85968278	ENSG00000213711
chr9	86093895	86094136	9:86093895-86094136	ENSG00000135052,ENSG00000287333,ENSG00000233713
chr9	86098907	86099044	9:86098907-86099044	ENSG00000135052,ENSG00000287333,ENSG00000233713
chr9	86099125	86099832	9:86099125-86099832	ENSG00000135052,ENSG00000287333,ENSG00000233713
chr9	86100086	86100261	9:86100086-86100261	ENSG00000135052,ENSG00000287333,ENSG00000233713
chr9	86202348	86202516	9:86202348-86202516	ENSG00000287333,ENSG00000233713,ENSG00000187753,ENSG00000270688
chr9	86241463	86241563	9:86241463-86241563	ENSG00000287333,ENSG00000187753,ENSG00000270688,ENSG00000223012
chr9	86242143	86242321	9:86242143-86242321	ENSG00000287333,ENSG00000233713,ENSG00000187753,ENSG00000270688,ENSG00000223012,ENSG00000214908
chr9	86246723	86247201	9:86246723-86247201	ENSG00000227412,ENSG00000229454,ENSG00000213711,ENSG00000287333,ENSG00000233713,ENSG00000187753,ENSG00000270688,ENSG00000223012,ENSG00000214908
chr9	86281819	86283215	9:86281819-86283215	ENSG00000187753,ENSG00000270688,ENSG00000223012,ENSG00000135070,ENSG00000214908
chr9	86353818	86354922	9:86353818-86354922	ENSG00000135070,ENSG00000083223,ENSG00000214908,ENSG00000222293,ENSG00000286842
chr9	86405928	86406232	9:86405928-86406232	ENSG00000214908,ENSG00000235819,ENSG00000222293
chr9	86414086	86414194	9:86414086-86414194	ENSG00000214908,ENSG00000235819,ENSG00000222293
chr9	86575914	86576460	9:86575914-86576460	ENSG00000285634,ENSG00000227412,ENSG00000214908,ENSG00000222293,ENSG00000232211,ENSG00000285686,ENSG00000228373,ENSG00000286842,ENSG00000196730,ENSG00000236709,ENSG00000237747,ENSG00000188029,ENSG00000276478,ENSG00000237743,ENSG00000232743,ENSG00000277357,ENSG00000234575,ENSG00000233884,ENSG00000214888,ENSG00000234460,ENSG00000177992
chr9	86750026	86750166	9:86750026-86750166	ENSG00000232211,ENSG00000285686,ENSG00000288575
chr9	86839106	86839316	9:86839106-86839316	ENSG00000232211,ENSG00000285686
chr9	86942439	86942539	9:86942439-86942539	ENSG00000232211,ENSG00000285686,ENSG00000180447,ENSG00000226237
chr9	86945775	86948075	9:86945775-86948075	ENSG00000232211,ENSG00000285686,ENSG00000180447,ENSG00000226237
chr9	86948481	86949012	9:86948481-86949012	ENSG00000232211,ENSG00000285686,ENSG00000180447,ENSG00000226237
chr9	86978515	86979164	9:86978515-86979164	ENSG00000232211,ENSG00000285686
chr9	87010442	87010958	9:87010442-87010958	ENSG00000269994,ENSG00000231007
chr9	87086379	87086574	9:87086379-87086574	ENSG00000224887
chr9	87086629	87086781	9:87086629-87086781	ENSG00000224887
chr9	87090167	87090278	9:87090167-87090278	ENSG00000285686,ENSG00000224887
chr9	87099543	87099734	9:87099543-87099734	ENSG00000224887
chr9	87108713	87109068	9:87108713-87109068	ENSG00000232211,ENSG00000285686,ENSG00000228373,ENSG00000236709,ENSG00000276478,ENSG00000277357,ENSG00000234575,ENSG00000233884,ENSG00000214888
chr9	87109903	87110128	9:87109903-87110128	ENSG00000285686
chr9	87116002	87116102	9:87116002-87116102	-
chr9	87116600	87116788	9:87116600-87116788	ENSG00000285686
chr9	87119360	87119894	9:87119360-87119894	ENSG00000285686,ENSG00000228373,ENSG00000237743,ENSG00000177992
chr9	87123458	87123558	9:87123458-87123558	-
chr9	87148366	87148969	9:87148366-87148969	ENSG00000214908,ENSG00000232211,ENSG00000285686,ENSG00000204446,ENSG00000228373,ENSG00000286842,ENSG00000236709,ENSG00000188029,ENSG00000276478,ENSG00000237743,ENSG00000232743,ENSG00000277357,ENSG00000234575,ENSG00000214888,ENSG00000234460,ENSG00000177992,ENSG00000230246
chr9	87173744	87173854	9:87173744-87173854	ENSG00000286842
chr9	87223754	87223994	9:87223754-87223994	-
chr9	87259654	87259775	9:87259654-87259775	ENSG00000212421
chr9	87270230	87270380	9:87270230-87270380	ENSG00000212421,ENSG00000228373,ENSG00000286842
chr9	87270612	87270755	9:87270612-87270755	ENSG00000212421,ENSG00000228373,ENSG00000286842
chr9	87323915	87324273	9:87323915-87324273	ENSG00000222293,ENSG00000232211,ENSG00000228373,ENSG00000286842,ENSG00000196730,ENSG00000236709,ENSG00000237743,ENSG00000234575
chr9	87342860	87343129	9:87342860-87343129	ENSG00000214908,ENSG00000228373,ENSG00000286842,ENSG00000196730,ENSG00000219928,ENSG00000236709,ENSG00000276478,ENSG00000237743,ENSG00000232743,ENSG00000277357,ENSG00000234575,ENSG00000214888,ENSG00000234460,ENSG00000177992
chr9	87516317	87516487	9:87516317-87516487	ENSG00000228373,ENSG00000286842,ENSG00000196730,ENSG00000219928,ENSG00000236709
chr9	87713461	87713916	9:87713461-87713916	ENSG00000196730,ENSG00000135047,ENSG00000237747,ENSG00000188029,ENSG00000276478,ENSG00000237743,ENSG00000232743,ENSG00000277357,ENSG00000234575,ENSG00000233884,ENSG00000214888,ENSG00000234460,ENSG00000177992
chr9	87725450	87725636	9:87725450-87725636	ENSG00000135047,ENSG00000237747,ENSG00000188029
chr9	87725678	87726668	9:87725678-87726668	ENSG00000135047,ENSG00000237747,ENSG00000188029,ENSG00000276478,ENSG00000237743,ENSG00000232743,ENSG00000277357,ENSG00000234575,ENSG00000233884,ENSG00000214888,ENSG00000234460,ENSG00000177992
chr9	87974462	87974965	9:87974462-87974965	ENSG00000276478,ENSG00000237743,ENSG00000232743,ENSG00000277357,ENSG00000234575,ENSG00000233884,ENSG00000214888,ENSG00000234460,ENSG00000177992,ENSG00000230246,ENSG00000238110,ENSG00000283205,ENSG00000156345,ENSG00000271923,ENSG00000217716,ENSG00000177910
chr9	88076240	88076404	9:88076240-88076404	ENSG00000233884,ENSG00000177992,ENSG00000238110,ENSG00000283205,ENSG00000271923,ENSG00000217716,ENSG00000287750,ENSG00000225385,ENSG00000177910,ENSG00000276535,ENSG00000279154,ENSG00000204429,ENSG00000229288,ENSG00000226327
chr9	88076477	88076685	9:88076477-88076685	ENSG00000177992,ENSG00000238110,ENSG00000283205,ENSG00000271923,ENSG00000217716,ENSG00000287750,ENSG00000225385,ENSG00000276535,ENSG00000279154,ENSG00000204429,ENSG00000229288
chr9	88090240	88090340	9:88090240-88090340	ENSG00000214888,ENSG00000177992,ENSG00000230246,ENSG00000238110,ENSG00000271923,ENSG00000217716,ENSG00000225385,ENSG00000177910,ENSG00000276535,ENSG00000279154,ENSG00000204429,ENSG00000229288,ENSG00000226327
chr9	88387780	88389346	9:88387780-88389346	ENSG00000230246,ENSG00000279154,ENSG00000204429,ENSG00000229288,ENSG00000226327,ENSG00000287769,ENSG00000231804,ENSG00000227638,ENSG00000275017,ENSG00000106723
chr9	88534850	88535087	9:88534850-88535087	ENSG00000130045,ENSG00000231804,ENSG00000227638
chr9	88537360	88537511	9:88537360-88537511	ENSG00000130045,ENSG00000231804,ENSG00000227638
chr9	88537609	88538097	9:88537609-88538097	ENSG00000130045,ENSG00000231804,ENSG00000227638
chr9	88578603	88578739	9:88578603-88578739	ENSG00000230246,ENSG00000238110,ENSG00000283205,ENSG00000217716,ENSG00000177910,ENSG00000276535,ENSG00000279154,ENSG00000204429,ENSG00000229288,ENSG00000226327,ENSG00000231804,ENSG00000227638
chr9	88593944	88594059	9:88593944-88594059	ENSG00000238110,ENSG00000177910,ENSG00000276535,ENSG00000279154,ENSG00000204429,ENSG00000231804
chr9	88604850	88605296	9:88604850-88605296	ENSG00000230246,ENSG00000217716,ENSG00000276535,ENSG00000279154,ENSG00000204429,ENSG00000229288,ENSG00000226327,ENSG00000231804
chr9	88605497	88605905	9:88605497-88605905	ENSG00000234575,ENSG00000233884,ENSG00000214888,ENSG00000234460,ENSG00000177992,ENSG00000230246,ENSG00000238110,ENSG00000217716,ENSG00000177910,ENSG00000276535,ENSG00000279154,ENSG00000204429,ENSG00000229288,ENSG00000226327,ENSG00000224945,ENSG00000228658,ENSG00000225856,ENSG00000231804,ENSG00000227638
chr9	88645705	88645830	9:88645705-88645830	ENSG00000228189
chr9	88652228	88652624	9:88652228-88652624	ENSG00000228189
chr9	88658345	88658449	9:88658345-88658449	ENSG00000228189
chr9	88694555	88695152	9:88694555-88695152	ENSG00000277357,ENSG00000233884,ENSG00000217716,ENSG00000177910,ENSG00000276535,ENSG00000229288,ENSG00000225072,ENSG00000228658,ENSG00000225856,ENSG00000231804
chr9	88724473	88724692	9:88724473-88724692	-
chr9	88731829	88732611	9:88731829-88732611	ENSG00000276478,ENSG00000237743,ENSG00000277357,ENSG00000234575,ENSG00000233884,ENSG00000214888,ENSG00000234460,ENSG00000177992,ENSG00000177910,ENSG00000276535,ENSG00000279154,ENSG00000204429,ENSG00000229288,ENSG00000224945,ENSG00000228658,ENSG00000225856,ENSG00000231804,ENSG00000227638
chr9	88733676	88734016	9:88733676-88734016	ENSG00000177910
chr9	88743831	88743988	9:88743831-88743988	ENSG00000265873
chr9	88746452	88746701	9:88746452-88746701	ENSG00000265873
chr9	88747747	88748067	9:88747747-88748067	ENSG00000265873
chr9	88748459	88749127	9:88748459-88749127	ENSG00000217716,ENSG00000204429,ENSG00000265873,ENSG00000231804
chr9	88753571	88754459	9:88753571-88754459	ENSG00000265873
chr9	88773923	88774117	9:88773923-88774117	-
chr9	88775268	88775455	9:88775268-88775455	-
chr9	88777853	88778495	9:88777853-88778495	ENSG00000237743,ENSG00000234460,ENSG00000177992,ENSG00000217716,ENSG00000177910,ENSG00000276535,ENSG00000204429,ENSG00000229288,ENSG00000226327,ENSG00000279503,ENSG00000228658,ENSG00000225856,ENSG00000227638
chr9	88781613	88782504	9:88781613-88782504	-
chr9	88805402	88805532	9:88805402-88805532	ENSG00000286414
chr9	88809385	88809926	9:88809385-88809926	ENSG00000237743,ENSG00000234460,ENSG00000230246,ENSG00000226327,ENSG00000228658,ENSG00000225856,ENSG00000286414
chr9	88814633	88814840	9:88814633-88814840	ENSG00000286414
chr9	88818626	88818726	9:88818626-88818726	-
chr9	88821790	88822142	9:88821790-88822142	ENSG00000230246,ENSG00000228658,ENSG00000225856
chr9	88826749	88826899	9:88826749-88826899	-
chr9	88828132	88828886	9:88828132-88828886	-
chr9	88831862	88832127	9:88831862-88832127	-
chr9	88835892	88836078	9:88835892-88836078	-
chr9	88852789	88853249	9:88852789-88853249	ENSG00000188029,ENSG00000276478,ENSG00000237743,ENSG00000232743,ENSG00000277357,ENSG00000234575,ENSG00000234460,ENSG00000177992,ENSG00000230246,ENSG00000238110,ENSG00000283205,ENSG00000271923,ENSG00000217716,ENSG00000177910,ENSG00000276535,ENSG00000279154,ENSG00000204429,ENSG00000229288,ENSG00000226327,ENSG00000165023,ENSG00000229613,ENSG00000231107,ENSG00000185074,ENSG00000225460,ENSG00000231799,ENSG00000224945,ENSG00000228658,ENSG00000225856,ENSG00000231804,ENSG00000227638
chr9	88870727	88870955	9:88870727-88870955	ENSG00000224945,ENSG00000228658,ENSG00000225856
chr9	88871873	88872025	9:88871873-88872025	-
chr9	88872246	88872432	9:88872246-88872432	-
chr9	88892845	88892984	9:88892845-88892984	ENSG00000228658,ENSG00000225856
chr9	88949415	88949550	9:88949415-88949550	ENSG00000228658,ENSG00000225856
chr9	88990802	88990904	9:88990802-88990904	ENSG00000213694,ENSG00000228658,ENSG00000225856
chr9	88991027	88991958	9:88991027-88991958	ENSG00000213694,ENSG00000228658,ENSG00000225856
chr9	88998847	88999431	9:88998847-88999431	ENSG00000213694,ENSG00000228658,ENSG00000225856
chr9	89000835	89001747	9:89000835-89001747	ENSG00000213694,ENSG00000228658,ENSG00000225856
chr9	89021311	89021411	9:89021311-89021411	ENSG00000224945
chr9	89022465	89022670	9:89022465-89022670	ENSG00000224945,ENSG00000228658,ENSG00000225856
chr9	89023004	89023163	9:89023004-89023163	ENSG00000224945
chr9	89036409	89036641	9:89036409-89036641	ENSG00000224945,ENSG00000148082
chr9	89046911	89047125	9:89046911-89047125	ENSG00000224945,ENSG00000148082
chr9	89179949	89180640	9:89179949-89180640	ENSG00000229613,ENSG00000231107,ENSG00000279503,ENSG00000225460,ENSG00000231799,ENSG00000224945,ENSG00000148082
chr9	89223576	89223951	9:89223576-89223951	ENSG00000177910,ENSG00000229613,ENSG00000231107,ENSG00000224945
chr9	89310269	89311588	9:89310269-89311588	ENSG00000165025,ENSG00000225460,ENSG00000231799,ENSG00000187764,ENSG00000187742,ENSG00000265112,ENSG00000123975
chr9	89318180	89319115	9:89318180-89319115	ENSG00000165025,ENSG00000225460,ENSG00000231799,ENSG00000187764,ENSG00000187742,ENSG00000265112,ENSG00000123975
chr9	89319172	89319320	9:89319172-89319320	ENSG00000225460,ENSG00000231799,ENSG00000187742,ENSG00000265112,ENSG00000123975
chr9	89498031	89498133	9:89498031-89498133	ENSG00000225460,ENSG00000231799,ENSG00000187764
chr9	89604810	89605102	9:89604810-89605102	ENSG00000270432,ENSG00000236316,ENSG00000165023,ENSG00000225072,ENSG00000185074,ENSG00000279503,ENSG00000278382,ENSG00000234910,ENSG00000263967,ENSG00000227555,ENSG00000237626,ENSG00000130222,ENSG00000285907
chr9	89605384	89605520	9:89605384-89605520	ENSG00000278382,ENSG00000234910,ENSG00000227555,ENSG00000237626,ENSG00000130222,ENSG00000285907
chr9	89605788	89606027	9:89605788-89606027	ENSG00000278382,ENSG00000234910,ENSG00000237626,ENSG00000130222,ENSG00000285907
chr9	89606073	89606449	9:89606073-89606449	ENSG00000225072,ENSG00000278382,ENSG00000234910,ENSG00000227555,ENSG00000237626,ENSG00000130222,ENSG00000285907
chr9	89639396	89639766	9:89639396-89639766	ENSG00000279503,ENSG00000278382,ENSG00000234910,ENSG00000227555,ENSG00000237626,ENSG00000237372
chr9	89661845	89662634	9:89661845-89662634	ENSG00000225072,ENSG00000279503,ENSG00000278382,ENSG00000234910,ENSG00000263967,ENSG00000227555,ENSG00000237626,ENSG00000237372
chr9	89685003	89685195	9:89685003-89685195	ENSG00000236316,ENSG00000279503,ENSG00000278382,ENSG00000234910,ENSG00000263967,ENSG00000227555,ENSG00000237626,ENSG00000237372
chr9	89746794	89747038	9:89746794-89747038	ENSG00000270432,ENSG00000236316,ENSG00000165023,ENSG00000229613,ENSG00000225072,ENSG00000185074,ENSG00000279503,ENSG00000278382,ENSG00000234910,ENSG00000263967,ENSG00000227555,ENSG00000237626
chr9	89802794	89802985	9:89802794-89802985	ENSG00000234910,ENSG00000227555,ENSG00000237626,ENSG00000226206,ENSG00000236507
chr9	89875005	89875230	9:89875005-89875230	ENSG00000229613,ENSG00000231107,ENSG00000185074,ENSG00000279503,ENSG00000278382,ENSG00000234910,ENSG00000263967,ENSG00000227555,ENSG00000237626
chr9	89878816	89878997	9:89878816-89878997	ENSG00000279503,ENSG00000278382,ENSG00000234910,ENSG00000263967,ENSG00000227555,ENSG00000237626
chr9	89930247	89930369	9:89930247-89930369	ENSG00000185074,ENSG00000278382,ENSG00000234910,ENSG00000263967,ENSG00000227555,ENSG00000237626
chr9	90000026	90000242	9:90000026-90000242	ENSG00000225072,ENSG00000185074,ENSG00000279503,ENSG00000278382,ENSG00000234910,ENSG00000263967,ENSG00000227555,ENSG00000237626
chr9	91037253	91037518	9:91037253-91037518	ENSG00000233081,ENSG00000273381,ENSG00000230147,ENSG00000235641,ENSG00000260454,ENSG00000228216,ENSG00000287212,ENSG00000165025,ENSG00000270432
chr9	91100082	91100523	9:91100082-91100523	ENSG00000273381,ENSG00000230147,ENSG00000235641,ENSG00000229694,ENSG00000230537,ENSG00000237422,ENSG00000260454,ENSG00000228216,ENSG00000287212
chr9	91100891	91101355	9:91100891-91101355	ENSG00000273381,ENSG00000230147,ENSG00000235641,ENSG00000229694,ENSG00000230537,ENSG00000237422,ENSG00000260454,ENSG00000228216,ENSG00000287212
chr9	91101814	91101939	9:91101814-91101939	ENSG00000230147,ENSG00000235641,ENSG00000230537,ENSG00000237422
chr9	91106525	91106711	9:91106525-91106711	ENSG00000230147,ENSG00000235641,ENSG00000229694,ENSG00000230537,ENSG00000237422
chr9	91118005	91118468	9:91118005-91118468	ENSG00000273381,ENSG00000230147,ENSG00000235641,ENSG00000229694,ENSG00000230537,ENSG00000237422,ENSG00000260454
chr9	91119232	91119349	9:91119232-91119349	ENSG00000230147,ENSG00000235641,ENSG00000229694,ENSG00000230537,ENSG00000237422
chr9	91192969	91194120	9:91192969-91194120	ENSG00000273381,ENSG00000230147,ENSG00000235641,ENSG00000229694,ENSG00000260454,ENSG00000228216,ENSG00000287212,ENSG00000165025
chr9	91197368	91197476	9:91197368-91197476	ENSG00000273381,ENSG00000230147,ENSG00000235641
chr9	91361724	91362268	9:91361724-91362268	ENSG00000148090,ENSG00000273381,ENSG00000230147,ENSG00000235641,ENSG00000260454,ENSG00000228216,ENSG00000287212
chr9	91419361	91419483	9:91419361-91419483	ENSG00000233081,ENSG00000165030,ENSG00000260454,ENSG00000228216,ENSG00000287212
chr9	91421206	91421382	9:91421206-91421382	ENSG00000233081,ENSG00000165030,ENSG00000273381,ENSG00000260454,ENSG00000228216,ENSG00000287212
chr9	91421599	91421699	9:91421599-91421699	ENSG00000233081,ENSG00000165030,ENSG00000273381,ENSG00000260454,ENSG00000287212
chr9	91422067	91422540	9:91422067-91422540	ENSG00000233081,ENSG00000165030,ENSG00000273381,ENSG00000260454,ENSG00000228216,ENSG00000287212
chr9	91422773	91423222	9:91422773-91423222	ENSG00000233081,ENSG00000165030,ENSG00000273381,ENSG00000260454,ENSG00000228216,ENSG00000287212
chr9	91423273	91425183	9:91423273-91425183	ENSG00000169071,ENSG00000233081,ENSG00000165030,ENSG00000148090,ENSG00000273381,ENSG00000230147,ENSG00000235641,ENSG00000260454,ENSG00000228216,ENSG00000287212,ENSG00000165025
chr9	91483133	91483610	9:91483133-91483610	ENSG00000227399,ENSG00000283351,ENSG00000266855,ENSG00000228595,ENSG00000169071,ENSG00000260454,ENSG00000228216,ENSG00000287212,ENSG00000165025,ENSG00000270432,ENSG00000236316,ENSG00000165023,ENSG00000229613,ENSG00000231107,ENSG00000225072,ENSG00000185074,ENSG00000279503
chr9	91487135	91487521	9:91487135-91487521	ENSG00000237306,ENSG00000227399,ENSG00000283351,ENSG00000266855,ENSG00000228595,ENSG00000169071,ENSG00000260454,ENSG00000228216,ENSG00000287212,ENSG00000165025,ENSG00000270432,ENSG00000236316,ENSG00000165023,ENSG00000229613,ENSG00000231107,ENSG00000225072,ENSG00000185074,ENSG00000279503
chr9	91488170	91488695	9:91488170-91488695	ENSG00000228595,ENSG00000228216,ENSG00000287212,ENSG00000165025,ENSG00000270432,ENSG00000236316,ENSG00000165023
chr9	91489183	91489974	9:91489183-91489974	ENSG00000237306,ENSG00000227399,ENSG00000283351,ENSG00000266855,ENSG00000228595,ENSG00000169071,ENSG00000260454,ENSG00000228216,ENSG00000287212,ENSG00000165025,ENSG00000270432,ENSG00000236316,ENSG00000165023,ENSG00000229613,ENSG00000231107,ENSG00000225072,ENSG00000185074,ENSG00000279503
chr9	91589108	91589599	9:91589108-91589599	ENSG00000237306,ENSG00000227399,ENSG00000283351,ENSG00000266855,ENSG00000228595,ENSG00000169071,ENSG00000260454,ENSG00000228216,ENSG00000165025,ENSG00000236316,ENSG00000165023,ENSG00000229613,ENSG00000231107
chr9	91655628	91656021	9:91655628-91656021	ENSG00000237306,ENSG00000227399,ENSG00000283351,ENSG00000266855,ENSG00000228595,ENSG00000169071,ENSG00000260454,ENSG00000228216,ENSG00000287212,ENSG00000165025,ENSG00000270432,ENSG00000236316,ENSG00000165023,ENSG00000229613,ENSG00000231107,ENSG00000185074
chr9	91658498	91658925	9:91658498-91658925	ENSG00000237306,ENSG00000227399,ENSG00000283351,ENSG00000266855,ENSG00000228595,ENSG00000169071,ENSG00000260454,ENSG00000228216,ENSG00000287212,ENSG00000165025,ENSG00000270432,ENSG00000236316,ENSG00000165023,ENSG00000229613,ENSG00000231107,ENSG00000225072,ENSG00000185074
chr9	91681792	91682038	9:91681792-91682038	ENSG00000237306,ENSG00000227399,ENSG00000283351,ENSG00000266855,ENSG00000228595,ENSG00000169071,ENSG00000260454,ENSG00000228216,ENSG00000287212,ENSG00000165025,ENSG00000270432,ENSG00000236316,ENSG00000165023,ENSG00000229613,ENSG00000231107,ENSG00000225072
chr9	91714328	91714476	9:91714328-91714476	ENSG00000237306,ENSG00000227399,ENSG00000169071,ENSG00000228216,ENSG00000287212
chr9	91714563	91714739	9:91714563-91714739	ENSG00000237306,ENSG00000227399,ENSG00000169071,ENSG00000228216,ENSG00000287212,ENSG00000165025,ENSG00000270432
chr9	92115142	92115732	9:92115142-92115732	ENSG00000236115,ENSG00000276717,ENSG00000224809,ENSG00000236717,ENSG00000225511,ENSG00000234537,ENSG00000227321,ENSG00000240791,ENSG00000238288,ENSG00000228069,ENSG00000232179,ENSG00000275756,ENSG00000237306,ENSG00000227399,ENSG00000090054,ENSG00000169071
chr9	92147940	92148043	9:92147940-92148043	ENSG00000236115,ENSG00000276717,ENSG00000224809,ENSG00000236717,ENSG00000225511,ENSG00000234537
chr9	92293558	92294011	9:92293558-92294011	ENSG00000198000,ENSG00000239183,ENSG00000281156,ENSG00000196305,ENSG00000236115,ENSG00000276717,ENSG00000234537
chr9	92325107	92326180	9:92325107-92326180	ENSG00000229530,ENSG00000188312,ENSG00000198000,ENSG00000236115
chr9	92332742	92332855	9:92332742-92332855	ENSG00000229530,ENSG00000198000
chr9	92332989	92333267	9:92332989-92333267	ENSG00000229530,ENSG00000198000
chr9	92406699	92406822	9:92406699-92406822	ENSG00000127083,ENSG00000106809,ENSG00000229530
chr9	92464055	92464291	9:92464055-92464291	ENSG00000127083,ENSG00000229530,ENSG00000236115
chr9	92479052	92479161	9:92479052-92479161	ENSG00000106819
chr9	92480274	92480738	9:92480274-92480738	ENSG00000106819
chr9	92481348	92481547	9:92481348-92481547	ENSG00000106819
chr9	92482335	92482603	9:92482335-92482603	ENSG00000106819,ENSG00000127083
chr9	92486524	92486717	9:92486524-92486717	ENSG00000106819,ENSG00000127083
chr9	92496452	92496759	9:92496452-92496759	-
chr9	92501832	92501932	9:92501832-92501932	-
chr9	92502110	92502259	9:92502110-92502259	ENSG00000127083
chr9	92506295	92506597	9:92506295-92506597	-
chr9	92508345	92508445	9:92508345-92508445	-
chr9	92513436	92513621	9:92513436-92513621	-
chr9	92523736	92523838	9:92523736-92523838	ENSG00000264158
chr9	92528130	92528777	9:92528130-92528777	ENSG00000225551,ENSG00000264158,ENSG00000106823,ENSG00000127083,ENSG00000236115,ENSG00000276717
chr9	92535937	92536394	9:92535937-92536394	ENSG00000225551,ENSG00000264158,ENSG00000106823
chr9	92559082	92559345	9:92559082-92559345	ENSG00000225551,ENSG00000106823,ENSG00000276717
chr9	92590419	92590726	9:92590419-92590726	ENSG00000275318,ENSG00000225551,ENSG00000106823,ENSG00000127083,ENSG00000229530,ENSG00000188312,ENSG00000236115,ENSG00000276717,ENSG00000224809,ENSG00000236717,ENSG00000237306,ENSG00000227399
chr9	92598412	92598677	9:92598412-92598677	ENSG00000127083,ENSG00000188312,ENSG00000236115,ENSG00000276717,ENSG00000224809,ENSG00000237306
chr9	92599606	92601468	9:92599606-92601468	ENSG00000285650,ENSG00000229530,ENSG00000188312,ENSG00000236115,ENSG00000276717,ENSG00000224809,ENSG00000236717
chr9	92607224	92607390	9:92607224-92607390	ENSG00000285650,ENSG00000188312
chr9	92607921	92608037	9:92607921-92608037	ENSG00000285650,ENSG00000188312
chr9	92608925	92609037	9:92608925-92609037	ENSG00000285650,ENSG00000188312
chr9	92609223	92609633	9:92609223-92609633	ENSG00000285650,ENSG00000188312
chr9	92610526	92611247	9:92610526-92611247	ENSG00000127080,ENSG00000285650,ENSG00000127083,ENSG00000229530,ENSG00000188312,ENSG00000236115,ENSG00000276717,ENSG00000224809,ENSG00000236717,ENSG00000234537,ENSG00000227399
chr9	92611960	92612134	9:92611960-92612134	ENSG00000285650,ENSG00000188312
chr9	92616278	92616555	9:92616278-92616555	ENSG00000127080,ENSG00000285650,ENSG00000229530,ENSG00000188312
chr9	92616680	92617119	9:92616680-92617119	ENSG00000127080,ENSG00000285650,ENSG00000188312
chr9	92617633	92617927	9:92617633-92617927	ENSG00000127080,ENSG00000285650,ENSG00000188312
chr9	92634674	92635117	9:92634674-92635117	ENSG00000127080,ENSG00000229530,ENSG00000236115,ENSG00000276717,ENSG00000224809,ENSG00000234537
chr9	92669827	92670663	9:92669827-92670663	ENSG00000188101,ENSG00000232843,ENSG00000275318,ENSG00000226721,ENSG00000252772,ENSG00000213669,ENSG00000127080,ENSG00000236115,ENSG00000276717,ENSG00000224809,ENSG00000234537,ENSG00000275756
chr9	92726977	92727321	9:92726977-92727321	ENSG00000188101,ENSG00000232843,ENSG00000275318,ENSG00000226721,ENSG00000252772,ENSG00000187984,ENSG00000288271,ENSG00000288062,ENSG00000185963,ENSG00000276717
chr9	92740108	92740307	9:92740108-92740307	ENSG00000275318,ENSG00000226721
chr9	92740421	92740621	9:92740421-92740621	ENSG00000275318,ENSG00000226721
chr9	92746923	92747054	9:92746923-92747054	ENSG00000226721,ENSG00000185963
chr9	92750067	92750188	9:92750067-92750188	ENSG00000275318,ENSG00000226721,ENSG00000185963
chr9	92763757	92763862	9:92763757-92763862	ENSG00000185963
chr9	92764177	92764338	9:92764177-92764338	ENSG00000185963
chr9	92764411	92765954	9:92764411-92765954	ENSG00000127084,ENSG00000188101,ENSG00000232843,ENSG00000275318,ENSG00000226721,ENSG00000252772,ENSG00000187984,ENSG00000288271,ENSG00000288062,ENSG00000185963,ENSG00000236115,ENSG00000276717,ENSG00000224809,ENSG00000236717,ENSG00000234537,ENSG00000275756,ENSG00000227399
chr9	92790901	92791013	9:92790901-92791013	ENSG00000275318,ENSG00000226721,ENSG00000252772,ENSG00000187984,ENSG00000288271,ENSG00000288062,ENSG00000234537
chr9	92809143	92809385	9:92809143-92809385	ENSG00000188101,ENSG00000232843,ENSG00000275318,ENSG00000226721,ENSG00000252772,ENSG00000187984,ENSG00000288271,ENSG00000288062
chr9	92877787	92878263	9:92877787-92878263	ENSG00000127084,ENSG00000188101,ENSG00000232843,ENSG00000226668,ENSG00000127081,ENSG00000275318,ENSG00000226721,ENSG00000252772
chr9	93051804	93052083	9:93051804-93052083	ENSG00000204352,ENSG00000157303,ENSG00000127084,ENSG00000188101,ENSG00000232843
chr9	93058482	93058811	9:93058482-93058811	ENSG00000157303,ENSG00000127084
chr9	93093089	93093307	9:93093089-93093307	ENSG00000165233,ENSG00000223446,ENSG00000127084
chr9	93093346	93093734	9:93093346-93093734	ENSG00000165233,ENSG00000223446,ENSG00000127084
chr9	93094277	93094582	9:93094277-93094582	ENSG00000165233,ENSG00000223446,ENSG00000127084
chr9	93095235	93096747	9:93095235-93096747	ENSG00000237385,ENSG00000201074,ENSG00000200570,ENSG00000204352,ENSG00000203364,ENSG00000131669,ENSG00000165233,ENSG00000223446,ENSG00000127084,ENSG00000188101
chr9	93096817	93097152	9:93096817-93097152	ENSG00000165233,ENSG00000223446
chr9	93097567	93097701	9:93097567-93097701	ENSG00000165233,ENSG00000223446
chr9	93098680	93098893	9:93098680-93098893	ENSG00000165233,ENSG00000223446,ENSG00000127084
chr9	93119957	93120200	9:93119957-93120200	ENSG00000204352,ENSG00000203364,ENSG00000131669,ENSG00000127084
chr9	93132673	93132788	9:93132673-93132788	ENSG00000203364,ENSG00000131669
chr9	93133566	93134665	9:93133566-93134665	ENSG00000203364,ENSG00000131669
chr9	93136184	93136358	9:93136184-93136358	ENSG00000203364,ENSG00000131669
chr9	93160055	93160229	9:93160055-93160229	ENSG00000231990,ENSG00000237385,ENSG00000201074,ENSG00000200570,ENSG00000204352,ENSG00000165238,ENSG00000203364
chr9	93177788	93178119	9:93177788-93178119	ENSG00000165238,ENSG00000203364
chr9	93184057	93184178	9:93184057-93184178	ENSG00000204352,ENSG00000165238
chr9	93205439	93205846	9:93205439-93205846	ENSG00000237385,ENSG00000201074,ENSG00000200570,ENSG00000204352,ENSG00000165238,ENSG00000203364
chr9	93207512	93207790	9:93207512-93207790	ENSG00000201074,ENSG00000200570,ENSG00000204352,ENSG00000165238
chr9	93450860	93450991	9:93450860-93450991	ENSG00000048828,ENSG00000188938,ENSG00000237385,ENSG00000201074
chr9	93451072	93451831	9:93451072-93451831	ENSG00000048828,ENSG00000188938,ENSG00000237385,ENSG00000201074,ENSG00000200570,ENSG00000204352
chr9	93452387	93452616	9:93452387-93452616	ENSG00000048828,ENSG00000188938,ENSG00000237385
chr9	93453333	93453920	9:93453333-93453920	ENSG00000048828,ENSG00000188938,ENSG00000237385,ENSG00000201074,ENSG00000200570,ENSG00000204352
chr9	93469317	93469417	9:93469317-93469417	ENSG00000237385,ENSG00000201074,ENSG00000200570,ENSG00000204352
chr9	93511332	93511432	9:93511332-93511432	ENSG00000237385,ENSG00000201074,ENSG00000204352
chr9	93566358	93567231	9:93566358-93567231	ENSG00000278486,ENSG00000265347,ENSG00000231990,ENSG00000283146,ENSG00000197724,ENSG00000048828,ENSG00000188938,ENSG00000237385,ENSG00000201074,ENSG00000200570,ENSG00000204352,ENSG00000203364,ENSG00000127084
chr9	93575613	93576231	9:93575613-93576231	ENSG00000283146,ENSG00000197724
chr9	93576279	93576791	9:93576279-93576791	ENSG00000283146,ENSG00000197724,ENSG00000237385
chr9	93577188	93577438	9:93577188-93577438	ENSG00000283146,ENSG00000197724,ENSG00000237385,ENSG00000201074
chr9	93962725	93963205	9:93962725-93963205	ENSG00000235601,ENSG00000131668,ENSG00000265347,ENSG00000231990
chr9	94030395	94031082	9:94030395-94031082	ENSG00000130957,ENSG00000278486,ENSG00000282886,ENSG00000237679,ENSG00000227666,ENSG00000158079,ENSG00000265347,ENSG00000231990
chr9	94065594	94065720	9:94065594-94065720	ENSG00000278486,ENSG00000199133,ENSG00000199072,ENSG00000199165
chr9	94083524	94083624	9:94083524-94083624	ENSG00000158079
chr9	94084401	94084521	9:94084401-94084521	ENSG00000158079
chr9	94108691	94108849	9:94108691-94108849	ENSG00000202445,ENSG00000158079
chr9	94135288	94135617	9:94135288-94135617	ENSG00000278486,ENSG00000282886,ENSG00000237679,ENSG00000199133,ENSG00000199072,ENSG00000199165,ENSG00000286203,ENSG00000286834,ENSG00000231990
chr9	94139580	94140492	9:94139580-94140492	ENSG00000199133,ENSG00000199072,ENSG00000199165,ENSG00000286203,ENSG00000286834
chr9	94141200	94141300	9:94141200-94141300	ENSG00000286203,ENSG00000286834
chr9	94141575	94141731	9:94141575-94141731	ENSG00000286203,ENSG00000286834
chr9	94157086	94157255	9:94157086-94157255	ENSG00000199133,ENSG00000199072,ENSG00000199165,ENSG00000269929,ENSG00000286203,ENSG00000286834
chr9	94165756	94167339	9:94165756-94167339	ENSG00000130957,ENSG00000231806,ENSG00000202445,ENSG00000224245,ENSG00000286850,ENSG00000278486,ENSG00000282886,ENSG00000237679,ENSG00000199133,ENSG00000230262,ENSG00000199072,ENSG00000199165,ENSG00000269929,ENSG00000286203,ENSG00000286834,ENSG00000265347,ENSG00000231990
chr9	94213615	94213820	9:94213615-94213820	ENSG00000202445,ENSG00000224245,ENSG00000286850,ENSG00000278486,ENSG00000237679,ENSG00000199133,ENSG00000230262,ENSG00000199072,ENSG00000199165,ENSG00000265347,ENSG00000231990
chr9	94259144	94259507	9:94259144-94259507	ENSG00000130957,ENSG00000231806,ENSG00000202445,ENSG00000224245,ENSG00000286850,ENSG00000282886,ENSG00000237679,ENSG00000175787,ENSG00000230262,ENSG00000265347,ENSG00000231990
chr9	94332402	94332502	9:94332402-94332502	ENSG00000231806,ENSG00000224245,ENSG00000286850,ENSG00000278486,ENSG00000282886,ENSG00000224815,ENSG00000232063,ENSG00000130950,ENSG00000237679
chr9	94374190	94374741	9:94374190-94374741	ENSG00000165140,ENSG00000130957,ENSG00000231806,ENSG00000202445,ENSG00000224245,ENSG00000286850,ENSG00000278486,ENSG00000148110,ENSG00000282886,ENSG00000224815,ENSG00000130950,ENSG00000237679,ENSG00000231990
chr9	94668931	94669114	9:94668931-94669114	ENSG00000251884,ENSG00000165140,ENSG00000130957,ENSG00000231806,ENSG00000286850
chr9	94681565	94681765	9:94681565-94681765	ENSG00000251884,ENSG00000223849,ENSG00000229065,ENSG00000165140,ENSG00000130957,ENSG00000231806,ENSG00000202445
chr9	94686167	94686385	9:94686167-94686385	ENSG00000251884,ENSG00000165140,ENSG00000130957,ENSG00000231806
chr9	94726339	94727016	9:94726339-94727016	ENSG00000251884,ENSG00000148120,ENSG00000288023,ENSG00000165140,ENSG00000130957,ENSG00000231806,ENSG00000202445
chr9	94783171	94783339	9:94783171-94783339	ENSG00000229065,ENSG00000252153
chr9	94819097	94819641	9:94819097-94819641	ENSG00000285807,ENSG00000230815,ENSG00000252153
chr9	94827519	94828110	9:94827519-94828110	ENSG00000230815,ENSG00000252153
chr9	94864353	94864453	9:94864353-94864453	ENSG00000252153
chr9	94866206	94866331	9:94866206-94866331	-
chr9	94867295	94867512	9:94867295-94867512	ENSG00000252153
chr9	94881491	94881744	9:94881491-94881744	-
chr9	94885472	94885589	9:94885472-94885589	ENSG00000236095
chr9	94900726	94901002	9:94900726-94901002	ENSG00000285807,ENSG00000236095
chr9	94920476	94920650	9:94920476-94920650	ENSG00000224764,ENSG00000148120
chr9	94921248	94921354	9:94921248-94921354	ENSG00000224764,ENSG00000148120
chr9	94922221	94922483	9:94922221-94922483	ENSG00000224764,ENSG00000148120
chr9	94930476	94930659	9:94930476-94930659	ENSG00000285807,ENSG00000224764
chr9	94941563	94941807	9:94941563-94941807	ENSG00000285807,ENSG00000224764
chr9	94945619	94945721	9:94945619-94945721	ENSG00000285807,ENSG00000224764
chr9	94952550	94953154	9:94952550-94953154	ENSG00000285807,ENSG00000224764,ENSG00000148120
chr9	94996151	94996333	9:94996151-94996333	ENSG00000285807,ENSG00000148120
chr9	95004080	95005415	9:95004080-95005415	ENSG00000285807,ENSG00000148120
chr9	95006377	95006654	9:95006377-95006654	ENSG00000148120
chr9	95008191	95008418	9:95008191-95008418	ENSG00000148120
chr9	95018431	95018948	9:95018431-95018948	ENSG00000148120
chr9	95023158	95023458	9:95023158-95023458	ENSG00000229065,ENSG00000285807,ENSG00000148120
chr9	95024357	95024833	9:95024357-95024833	ENSG00000148120
chr9	95025361	95025473	9:95025361-95025473	-
chr9	95025738	95026188	9:95025738-95026188	ENSG00000229065,ENSG00000274115,ENSG00000285807,ENSG00000148120,ENSG00000165140,ENSG00000231806
chr9	95048310	95048765	9:95048310-95048765	ENSG00000229065,ENSG00000274115,ENSG00000148120
chr9	95048862	95049085	9:95048862-95049085	ENSG00000229065,ENSG00000274115,ENSG00000148120
chr9	95049940	95050108	9:95049940-95050108	ENSG00000274115,ENSG00000148120
chr9	95055819	95056386	9:95055819-95056386	ENSG00000229065,ENSG00000274115,ENSG00000148120
chr9	95057243	95057430	9:95057243-95057430	ENSG00000229065,ENSG00000274115,ENSG00000148120
chr9	95065329	95065436	9:95065329-95065436	ENSG00000229065,ENSG00000274115
chr9	95077180	95077386	9:95077180-95077386	ENSG00000229065,ENSG00000284459,ENSG00000207617,ENSG00000207864,ENSG00000207563,ENSG00000274115
chr9	95090425	95090665	9:95090425-95090665	ENSG00000229065,ENSG00000284459,ENSG00000207617,ENSG00000207864,ENSG00000207563
chr9	95091543	95091879	9:95091543-95091879	ENSG00000229065,ENSG00000284459,ENSG00000207617,ENSG00000207864,ENSG00000207563
chr9	95091965	95092275	9:95091965-95092275	ENSG00000229065,ENSG00000284459,ENSG00000207617,ENSG00000207864,ENSG00000207563
chr9	95092366	95092493	9:95092366-95092493	ENSG00000229065,ENSG00000284459,ENSG00000207617,ENSG00000207864,ENSG00000207563
chr9	95092731	95093014	9:95092731-95093014	ENSG00000229065,ENSG00000284459,ENSG00000207617,ENSG00000207864,ENSG00000207563
chr9	95127635	95127881	9:95127635-95127881	ENSG00000251884,ENSG00000223849,ENSG00000229065,ENSG00000158169,ENSG00000165140,ENSG00000231806
chr9	95157489	95157745	9:95157489-95157745	ENSG00000230221,ENSG00000251884,ENSG00000158169,ENSG00000165140,ENSG00000130957,ENSG00000231806,ENSG00000224245,ENSG00000286850
chr9	95189307	95189544	9:95189307-95189544	ENSG00000230221,ENSG00000251884,ENSG00000130957
chr9	95313238	95313397	9:95313238-95313397	ENSG00000230221,ENSG00000158169
chr9	95316896	95317951	9:95316896-95317951	ENSG00000213761,ENSG00000271384,ENSG00000230221,ENSG00000158169
chr9	95426809	95426910	9:95426809-95426910	ENSG00000213761,ENSG00000271384,ENSG00000158169
chr9	95462611	95463108	9:95462611-95463108	ENSG00000227358,ENSG00000228142,ENSG00000229345,ENSG00000271314,ENSG00000185920,ENSG00000213761,ENSG00000271384,ENSG00000230221
chr9	95505782	95506285	9:95505782-95506285	ENSG00000271659,ENSG00000271155,ENSG00000271314,ENSG00000185920
chr9	95506503	95506719	9:95506503-95506719	ENSG00000271659,ENSG00000271155,ENSG00000271314,ENSG00000185920
chr9	95506829	95507545	9:95506829-95507545	ENSG00000271659,ENSG00000271155,ENSG00000271314,ENSG00000185920
chr9	95507630	95508144	9:95507630-95508144	ENSG00000271659,ENSG00000271155,ENSG00000271314,ENSG00000185920
chr9	95508175	95508609	9:95508175-95508609	ENSG00000271659,ENSG00000271155,ENSG00000271314,ENSG00000185920
chr9	95508939	95509581	9:95508939-95509581	ENSG00000271659,ENSG00000271155,ENSG00000271314,ENSG00000185920
chr9	95509676	95509853	9:95509676-95509853	ENSG00000271659,ENSG00000271155,ENSG00000271314,ENSG00000185920
chr9	95510602	95511682	9:95510602-95511682	ENSG00000227358,ENSG00000228142,ENSG00000229345,ENSG00000271659,ENSG00000271155,ENSG00000271314,ENSG00000185920,ENSG00000213761,ENSG00000271384
chr9	95515943	95516068	9:95515943-95516068	ENSG00000271659,ENSG00000185920
chr9	95516330	95516564	9:95516330-95516564	ENSG00000271659,ENSG00000185920
chr9	95516750	95517104	9:95516750-95517104	ENSG00000271659,ENSG00000271314,ENSG00000185920
chr9	95517279	95517379	9:95517279-95517379	ENSG00000271659,ENSG00000185920
chr9	95552998	95553517	9:95552998-95553517	ENSG00000227358,ENSG00000228142,ENSG00000229345,ENSG00000213761,ENSG00000271384
chr9	95732920	95733084	9:95732920-95733084	ENSG00000237631,ENSG00000268926,ENSG00000227358,ENSG00000228142,ENSG00000229345
chr9	95737284	95737420	9:95737284-95737420	ENSG00000237631,ENSG00000199202,ENSG00000252847,ENSG00000268926,ENSG00000227358,ENSG00000228142,ENSG00000229345
chr9	95753696	95754067	9:95753696-95754067	ENSG00000237631,ENSG00000199202,ENSG00000252847,ENSG00000268926,ENSG00000227358,ENSG00000228142,ENSG00000229345,ENSG00000271384
chr9	95757062	95757369	9:95757062-95757369	ENSG00000237631,ENSG00000199202,ENSG00000252847,ENSG00000268926,ENSG00000227358,ENSG00000228142,ENSG00000229345
chr9	95794266	95794505	9:95794266-95794505	ENSG00000237631,ENSG00000199202,ENSG00000252847,ENSG00000268926,ENSG00000227358,ENSG00000228142,ENSG00000229345
chr9	95807346	95807725	9:95807346-95807725	ENSG00000237631,ENSG00000199202,ENSG00000252847,ENSG00000268926,ENSG00000227358,ENSG00000228142,ENSG00000229345
chr9	95808107	95808286	9:95808107-95808286	ENSG00000237631,ENSG00000252847,ENSG00000268926
chr9	95874977	95875181	9:95874977-95875181	ENSG00000199202,ENSG00000182150,ENSG00000252847,ENSG00000175611
chr9	95875216	95876319	9:95875216-95876319	ENSG00000237631,ENSG00000199202,ENSG00000182150,ENSG00000252847,ENSG00000175611
chr9	96020831	96021556	9:96020831-96021556	ENSG00000225194
chr9	96021599	96022352	9:96021599-96022352	ENSG00000225194,ENSG00000237631
chr9	96022802	96023023	9:96022802-96023023	ENSG00000225194,ENSG00000237631
chr9	96023091	96023224	9:96023091-96023224	ENSG00000225194
chr9	96027309	96027647	9:96027309-96027647	ENSG00000225194
chr9	96027854	96028145	9:96027854-96028145	ENSG00000225194
chr9	96031361	96031830	9:96031361-96031830	ENSG00000225194,ENSG00000199202
chr9	96048403	96048554	9:96048403-96048554	ENSG00000201938
chr9	96049208	96049755	9:96049208-96049755	ENSG00000275465,ENSG00000201938,ENSG00000237631,ENSG00000199202
chr9	96061323	96061473	9:96061323-96061473	ENSG00000275465,ENSG00000201938,ENSG00000237212,ENSG00000199202
chr9	96066981	96067362	9:96066981-96067362	ENSG00000275465,ENSG00000201938,ENSG00000237212,ENSG00000237631
chr9	96137424	96137529	9:96137424-96137529	ENSG00000224546,ENSG00000287187,ENSG00000275465,ENSG00000201938
chr9	96147118	96147340	9:96147118-96147340	ENSG00000224546,ENSG00000287187,ENSG00000275465,ENSG00000201938
chr9	96155954	96156603	9:96155954-96156603	ENSG00000224546,ENSG00000287187,ENSG00000275465,ENSG00000201938
chr9	96159194	96159579	9:96159194-96159579	ENSG00000224546,ENSG00000287187,ENSG00000275465,ENSG00000201938,ENSG00000237631,ENSG00000199202,ENSG00000227358,ENSG00000228142,ENSG00000229345,ENSG00000271384
chr9	96159626	96159776	9:96159626-96159776	ENSG00000224546,ENSG00000287187,ENSG00000275465,ENSG00000201938
chr9	96169541	96169800	9:96169541-96169800	ENSG00000287187,ENSG00000275465,ENSG00000201938
chr9	96176958	96177346	9:96176958-96177346	ENSG00000287187,ENSG00000275465,ENSG00000201938
chr9	96216450	96216582	9:96216450-96216582	-
chr9	96217270	96218756	9:96217270-96218756	ENSG00000275465,ENSG00000201938,ENSG00000237631,ENSG00000199202,ENSG00000227358,ENSG00000228142,ENSG00000229345,ENSG00000271384
chr9	96219729	96219888	9:96219729-96219888	-
chr9	96232385	96233301	9:96232385-96233301	ENSG00000207276,ENSG00000232283,ENSG00000285269,ENSG00000130948,ENSG00000237631,ENSG00000199202,ENSG00000227358,ENSG00000228142,ENSG00000229345,ENSG00000271384
chr9	96236913	96237487	9:96236913-96237487	ENSG00000207276,ENSG00000232283,ENSG00000130948
chr9	96246319	96246478	9:96246319-96246478	ENSG00000207276,ENSG00000232283,ENSG00000130948
chr9	96317411	96317580	9:96317411-96317580	ENSG00000207276,ENSG00000285269,ENSG00000130948
chr9	96327882	96327982	9:96327882-96327982	ENSG00000285269
chr9	96344609	96344846	9:96344609-96344846	ENSG00000285269
chr9	96383267	96383864	9:96383267-96383864	ENSG00000238251,ENSG00000130958
chr9	96417167	96417757	9:96417167-96417757	ENSG00000287302,ENSG00000286835,ENSG00000238251,ENSG00000165244,ENSG00000130958
chr9	96418054	96419561	9:96418054-96419561	ENSG00000158122,ENSG00000130956,ENSG00000287302,ENSG00000286835,ENSG00000238251,ENSG00000165244,ENSG00000130958
chr9	96449646	96450635	9:96449646-96450635	ENSG00000227257,ENSG00000233820,ENSG00000158122,ENSG00000130956,ENSG00000287302,ENSG00000286835,ENSG00000238251,ENSG00000165244
chr9	96486387	96487019	9:96486387-96487019	ENSG00000130956
chr9	96487920	96488329	9:96487920-96488329	ENSG00000233820,ENSG00000130956
chr9	96515627	96515913	9:96515627-96515913	ENSG00000188801,ENSG00000242375,ENSG00000081377
chr9	96523209	96523845	9:96523209-96523845	ENSG00000277103,ENSG00000227257,ENSG00000233820,ENSG00000081377
chr9	96557170	96557381	9:96557170-96557381	ENSG00000081377
chr9	96563518	96563881	9:96563518-96563881	ENSG00000081377
chr9	96566462	96567381	9:96566462-96567381	ENSG00000081377
chr9	96579517	96579877	9:96579517-96579877	-
chr9	96612178	96612448	9:96612178-96612448	ENSG00000081377
chr9	96619439	96619730	9:96619439-96619730	ENSG00000081377
chr9	96619762	96619981	9:96619762-96619981	ENSG00000081377
chr9	96654419	96655656	9:96654419-96655656	ENSG00000233820,ENSG00000158122
chr9	96686670	96687252	9:96686670-96687252	ENSG00000233820,ENSG00000224848
chr9	96777784	96778342	9:96777784-96778342	ENSG00000227257,ENSG00000269907,ENSG00000081386,ENSG00000233820
chr9	96854112	96854770	9:96854112-96854770	ENSG00000228957,ENSG00000221269,ENSG00000188801,ENSG00000242375,ENSG00000252721,ENSG00000277103,ENSG00000213612,ENSG00000228038,ENSG00000228376,ENSG00000197214,ENSG00000236745,ENSG00000188152,ENSG00000227257,ENSG00000269907,ENSG00000196597,ENSG00000233820
chr9	96856935	96857069	9:96856935-96857069	ENSG00000228957,ENSG00000221269,ENSG00000277103,ENSG00000213612,ENSG00000228038,ENSG00000228376,ENSG00000197214,ENSG00000236745,ENSG00000188152,ENSG00000227257,ENSG00000269907,ENSG00000196597
chr9	96983652	96983753	9:96983652-96983753	ENSG00000221269,ENSG00000188801,ENSG00000242375,ENSG00000213612,ENSG00000228038,ENSG00000228376,ENSG00000197214,ENSG00000236745,ENSG00000188152,ENSG00000196312
chr9	97013436	97013905	9:97013436-97013905	ENSG00000188801,ENSG00000242375,ENSG00000277103,ENSG00000213612,ENSG00000228038,ENSG00000228376,ENSG00000197214,ENSG00000136943,ENSG00000236745,ENSG00000188152,ENSG00000227257,ENSG00000269907,ENSG00000196312
chr9	97038990	97039445	9:97038990-97039445	ENSG00000188801,ENSG00000242375,ENSG00000277103,ENSG00000213612,ENSG00000228038,ENSG00000228376,ENSG00000197214,ENSG00000136943,ENSG00000236745,ENSG00000188152,ENSG00000227257,ENSG00000269907,ENSG00000196312
chr9	97039632	97039749	9:97039632-97039749	ENSG00000228038,ENSG00000228376,ENSG00000197214,ENSG00000136943,ENSG00000236745
chr9	97221548	97221913	9:97221548-97221913	ENSG00000221269,ENSG00000254633,ENSG00000254483,ENSG00000254876,ENSG00000235494,ENSG00000203279,ENSG00000188801,ENSG00000242375,ENSG00000252721,ENSG00000159712,ENSG00000277103,ENSG00000213612,ENSG00000228038,ENSG00000228376,ENSG00000197214
chr9	97238066	97238542	9:97238066-97238542	ENSG00000221269,ENSG00000254633,ENSG00000254483,ENSG00000255036,ENSG00000254876,ENSG00000235494,ENSG00000203279,ENSG00000188801,ENSG00000242375,ENSG00000252721,ENSG00000159712,ENSG00000277103,ENSG00000213612,ENSG00000228038,ENSG00000228376,ENSG00000197214,ENSG00000236745,ENSG00000188152,ENSG00000269907
chr9	97293266	97293717	9:97293266-97293717	ENSG00000221269,ENSG00000197816,ENSG00000254633,ENSG00000255036,ENSG00000188801,ENSG00000242375,ENSG00000252721,ENSG00000277103,ENSG00000213612,ENSG00000228038,ENSG00000228376,ENSG00000197214,ENSG00000188152,ENSG00000269907
chr9	97307166	97307456	9:97307166-97307456	ENSG00000221269,ENSG00000197816,ENSG00000254633,ENSG00000188801,ENSG00000242375,ENSG00000252721,ENSG00000277103,ENSG00000228038,ENSG00000228376,ENSG00000197214
chr9	97411703	97412667	9:97411703-97412667	ENSG00000196116,ENSG00000286375,ENSG00000228957,ENSG00000221269,ENSG00000277103
chr9	97412744	97412844	9:97412744-97412844	ENSG00000196116,ENSG00000286375,ENSG00000228957,ENSG00000221269
chr9	97468656	97468981	9:97468656-97468981	ENSG00000136925,ENSG00000196116,ENSG00000221269
chr9	97501217	97502192	9:97501217-97502192	ENSG00000228174,ENSG00000136842,ENSG00000196116
chr9	97529257	97529962	9:97529257-97529962	ENSG00000228174,ENSG00000221269,ENSG00000277103,ENSG00000269907
chr9	97532045	97532322	9:97532045-97532322	ENSG00000228174
chr9	97547488	97547745	9:97547488-97547745	ENSG00000228174
chr9	97555010	97555708	9:97555010-97555708	ENSG00000228174,ENSG00000136842,ENSG00000221269,ENSG00000227257
chr9	97557188	97558144	9:97557188-97558144	ENSG00000228174,ENSG00000136842,ENSG00000221269,ENSG00000227257
chr9	97559229	97559380	9:97559229-97559380	ENSG00000136842
chr9	97560971	97561218	9:97560971-97561218	ENSG00000136842
chr9	97562685	97562970	9:97562685-97562970	ENSG00000228174,ENSG00000136842
chr9	97563586	97564001	9:97563586-97564001	ENSG00000228174,ENSG00000136842
chr9	97564380	97564609	9:97564380-97564609	ENSG00000136842
chr9	97598739	97599015	9:97598739-97599015	ENSG00000136925,ENSG00000228957,ENSG00000269907
chr9	97602612	97602808	9:97602612-97602808	ENSG00000136925
chr9	97632482	97634214	9:97632482-97634214	ENSG00000231521,ENSG00000136937,ENSG00000136925
chr9	97696730	97697656	9:97696730-97697656	ENSG00000178919,ENSG00000214417,ENSG00000136936
chr9	97741243	97741509	9:97741243-97741509	ENSG00000178919,ENSG00000260677,ENSG00000236130
chr9	97803481	97803715	9:97803481-97803715	ENSG00000178919,ENSG00000236130
chr9	97877303	97877503	9:97877303-97877503	ENSG00000178919,ENSG00000236130
chr9	97922041	97922840	9:97922041-97922840	ENSG00000274011,ENSG00000106785,ENSG00000212521,ENSG00000136929,ENSG00000287070,ENSG00000201830,ENSG00000136932,ENSG00000178919
chr9	97923603	97923948	9:97923603-97923948	ENSG00000212521,ENSG00000136929,ENSG00000287070,ENSG00000201830,ENSG00000136932
chr9	97982695	97983555	9:97982695-97983555	ENSG00000224001,ENSG00000278412,ENSG00000274011,ENSG00000106785,ENSG00000095380,ENSG00000212521,ENSG00000236896,ENSG00000136938,ENSG00000136929,ENSG00000287070,ENSG00000136932,ENSG00000178919
chr9	97983592	97985299	9:97983592-97985299	ENSG00000274011,ENSG00000106785,ENSG00000212521,ENSG00000236896,ENSG00000136938,ENSG00000136929,ENSG00000287070,ENSG00000136932
chr9	98056332	98057092	9:98056332-98057092	ENSG00000224001,ENSG00000278412,ENSG00000274011,ENSG00000106785,ENSG00000095380,ENSG00000212521,ENSG00000136929
chr9	98192607	98193238	9:98192607-98193238	ENSG00000224001,ENSG00000278412,ENSG00000106789,ENSG00000274011,ENSG00000106785
chr9	98255311	98256535	9:98255311-98256535	ENSG00000224001,ENSG00000278412,ENSG00000095383,ENSG00000106789,ENSG00000274011,ENSG00000106785,ENSG00000095380,ENSG00000136929,ENSG00000287070,ENSG00000136932
chr9	98263869	98264006	9:98263869-98264006	ENSG00000224001,ENSG00000278412,ENSG00000095383,ENSG00000274011,ENSG00000106785
chr9	98315696	98315979	9:98315696-98315979	-
chr9	98380523	98380660	9:98380523-98380660	ENSG00000136928
chr9	98401459	98402104	9:98401459-98402104	ENSG00000229897,ENSG00000136928
chr9	98403282	98403459	9:98403282-98403459	-
chr9	98406593	98406757	9:98406593-98406757	-
chr9	98410277	98410495	9:98410277-98410495	ENSG00000229897
chr9	98412207	98412885	9:98412207-98412885	ENSG00000229897
chr9	98503020	98503326	9:98503020-98503326	ENSG00000229897
chr9	98627431	98627553	9:98627431-98627553	ENSG00000229897
chr9	98707269	98707500	9:98707269-98707500	ENSG00000229897,ENSG00000136928
chr9	98707549	98707729	9:98707549-98707729	ENSG00000229897,ENSG00000136928
chr9	98709065	98709228	9:98709065-98709228	ENSG00000229897,ENSG00000136928
chr9	98725108	98725467	9:98725108-98725467	-
chr9	98726861	98727008	9:98726861-98727008	-
chr9	98796334	98796864	9:98796334-98796864	ENSG00000119514,ENSG00000285706,ENSG00000165138
chr9	98848615	98848880	9:98848615-98848880	ENSG00000252942,ENSG00000267026,ENSG00000119514,ENSG00000285706
chr9	98860956	98861236	9:98860956-98861236	ENSG00000267026
chr9	98862274	98862515	9:98862274-98862515	ENSG00000267026
chr9	98864298	98864547	9:98864298-98864547	ENSG00000267026
chr9	98867654	98868269	9:98867654-98868269	ENSG00000267026
chr9	98886789	98887124	9:98886789-98887124	ENSG00000229338,ENSG00000267026
chr9	98888817	98889422	9:98888817-98889422	ENSG00000229338,ENSG00000267026
chr9	98906839	98907356	9:98906839-98907356	ENSG00000270412,ENSG00000204291,ENSG00000229338
chr9	98908584	98909068	9:98908584-98909068	ENSG00000270412,ENSG00000204291,ENSG00000229338
chr9	98912952	98913433	9:98912952-98913433	ENSG00000270412,ENSG00000204291,ENSG00000229338
chr9	98943785	98943920	9:98943785-98943920	ENSG00000270412,ENSG00000204291
chr9	98975014	98975243	9:98975014-98975243	ENSG00000252942,ENSG00000270412,ENSG00000204291
chr9	98977339	98977524	9:98977339-98977524	ENSG00000252942
chr9	98977582	98977682	9:98977582-98977682	ENSG00000252942
chr9	98987206	98987411	9:98987206-98987411	-
chr9	98987453	98987572	9:98987453-98987572	-
chr9	98989357	98990211	9:98989357-98990211	ENSG00000252942,ENSG00000270412,ENSG00000204291,ENSG00000267026
chr9	98997729	98997906	9:98997729-98997906	ENSG00000252942
chr9	98998352	98999226	9:98998352-98999226	ENSG00000252942,ENSG00000270412,ENSG00000204291,ENSG00000119514,ENSG00000285706
chr9	99013047	99013207	9:99013047-99013207	ENSG00000252942
chr9	99059395	99059541	9:99059395-99059541	ENSG00000252942
chr9	99104465	99106017	9:99104465-99106017	ENSG00000252942,ENSG00000106799
chr9	99184746	99184882	9:99184746-99184882	ENSG00000240235,ENSG00000227269,ENSG00000252942
chr9	99221558	99222541	9:99221558-99222541	ENSG00000234709,ENSG00000254571,ENSG00000222337,ENSG00000106803,ENSG00000119523,ENSG00000240235,ENSG00000227269,ENSG00000252942
chr9	99266609	99266733	9:99266609-99266733	ENSG00000255815,ENSG00000222337
chr9	99296551	99296898	9:99296551-99296898	ENSG00000234860,ENSG00000255815,ENSG00000222337
chr9	99352811	99353188	9:99352811-99353188	ENSG00000234860,ENSG00000287955,ENSG00000277828,ENSG00000271086,ENSG00000255815,ENSG00000222337
chr9	99368096	99368941	9:99368096-99368941	ENSG00000234860,ENSG00000277465,ENSG00000287955,ENSG00000277828,ENSG00000271086,ENSG00000255815,ENSG00000222337
chr9	99385728	99386283	9:99385728-99386283	ENSG00000234860,ENSG00000277465,ENSG00000271086,ENSG00000255815,ENSG00000222337
chr9	99399516	99399687	9:99399516-99399687	ENSG00000234860
chr9	99399848	99399948	9:99399848-99399948	ENSG00000234860
chr9	99400043	99400673	9:99400043-99400673	ENSG00000234709,ENSG00000234860,ENSG00000271086,ENSG00000255815,ENSG00000222337
chr9	99601520	99602035	9:99601520-99602035	ENSG00000234860,ENSG00000222337
chr9	99732808	99732981	9:99732808-99732981	ENSG00000231697,ENSG00000234709,ENSG00000234860
chr9	99819262	99820574	9:99819262-99820574	ENSG00000231697,ENSG00000270995,ENSG00000238172,ENSG00000234709,ENSG00000254571,ENSG00000136874,ENSG00000119508,ENSG00000234860,ENSG00000255145,ENSG00000237461,ENSG00000222337
chr9	99820848	99822414	9:99820848-99822414	ENSG00000231697,ENSG00000270995,ENSG00000234709,ENSG00000254571,ENSG00000136874,ENSG00000119508,ENSG00000255145,ENSG00000237461
chr9	99822525	99822881	9:99822525-99822881	ENSG00000234709,ENSG00000254571,ENSG00000119508,ENSG00000237461
chr9	99822931	99823042	9:99822931-99823042	ENSG00000234709,ENSG00000254571,ENSG00000119508,ENSG00000237461
chr9	99823501	99824075	9:99823501-99824075	ENSG00000234709,ENSG00000254571,ENSG00000119508,ENSG00000237461
chr9	99824160	99824339	9:99824160-99824339	ENSG00000234709,ENSG00000254571,ENSG00000119508,ENSG00000237461
chr9	99906429	99907231	9:99906429-99907231	ENSG00000234709,ENSG00000254571,ENSG00000136874,ENSG00000255145
chr9	100028233	100028390	9:100028233-100028390	ENSG00000231697,ENSG00000270995,ENSG00000238172,ENSG00000234709,ENSG00000254571
chr9	100066662	100066853	9:100066662-100066853	ENSG00000231697,ENSG00000270995,ENSG00000238172,ENSG00000234709,ENSG00000254571
chr9	100098544	100099734	9:100098544-100099734	ENSG00000231697,ENSG00000270995,ENSG00000238172,ENSG00000239908,ENSG00000119509,ENSG00000234709,ENSG00000023318,ENSG00000254571
chr9	100352353	100352506	9:100352353-100352506	ENSG00000136891
chr9	100352542	100353235	9:100352542-100353235	ENSG00000200966,ENSG00000170681,ENSG00000251349,ENSG00000136891,ENSG00000231697
chr9	100411562	100412115	9:100411562-100412115	ENSG00000237999,ENSG00000200966,ENSG00000170681,ENSG00000251349,ENSG00000066697,ENSG00000231697
chr9	100426543	100427968	9:100426543-100427968	ENSG00000200966,ENSG00000170681,ENSG00000251349,ENSG00000066697
chr9	100429338	100429732	9:100429338-100429732	ENSG00000200966,ENSG00000170681,ENSG00000251349,ENSG00000066697
chr9	100473414	100473620	9:100473414-100473620	ENSG00000200966,ENSG00000170681,ENSG00000241697,ENSG00000251349
chr9	100598785	100599019	9:100598785-100599019	ENSG00000230328,ENSG00000236763,ENSG00000253041,ENSG00000229541,ENSG00000230161,ENSG00000237999,ENSG00000200966,ENSG00000170681,ENSG00000251349
chr9	101199977	101200100	9:101199977-101200100	ENSG00000230328,ENSG00000236763,ENSG00000227411,ENSG00000253041,ENSG00000238143,ENSG00000148123,ENSG00000229541,ENSG00000230161,ENSG00000237999
chr9	101201744	101201989	9:101201744-101201989	ENSG00000234502,ENSG00000230328,ENSG00000236763,ENSG00000227411,ENSG00000253041,ENSG00000238143,ENSG00000148123,ENSG00000229541,ENSG00000230161,ENSG00000237999
chr9	101398234	101399157	9:101398234-101399157	ENSG00000155827,ENSG00000270982,ENSG00000136872,ENSG00000136870,ENSG00000136897,ENSG00000234502,ENSG00000230328,ENSG00000236763,ENSG00000136881,ENSG00000227411,ENSG00000253041,ENSG00000229541,ENSG00000230161,ENSG00000237999
chr9	101400181	101400447	9:101400181-101400447	ENSG00000136870,ENSG00000136897,ENSG00000234502,ENSG00000230328,ENSG00000236763,ENSG00000136881,ENSG00000227411,ENSG00000253041
chr9	101418676	101418993	9:101418676-101418993	ENSG00000136872,ENSG00000234502,ENSG00000230328,ENSG00000236763,ENSG00000136881,ENSG00000227411,ENSG00000253041
chr9	101421756	101422036	9:101421756-101422036	ENSG00000136872,ENSG00000234502,ENSG00000230328,ENSG00000236763,ENSG00000136881,ENSG00000227411,ENSG00000253041
chr9	101422395	101422587	9:101422395-101422587	ENSG00000136872,ENSG00000234502,ENSG00000230328,ENSG00000236763
chr9	101449130	101449659	9:101449130-101449659	ENSG00000155827,ENSG00000270982,ENSG00000136872,ENSG00000234502,ENSG00000230328,ENSG00000236763,ENSG00000227411,ENSG00000253041
chr9	101459101	101459266	9:101459101-101459266	ENSG00000155827,ENSG00000225376,ENSG00000270982,ENSG00000136872,ENSG00000230328,ENSG00000236763,ENSG00000227411
chr9	101465468	101465609	9:101465468-101465609	ENSG00000233055,ENSG00000225376,ENSG00000230328,ENSG00000236763
chr9	101486041	101486223	9:101486041-101486223	ENSG00000233055,ENSG00000165152,ENSG00000225376
chr9	101486285	101486436	9:101486285-101486436	ENSG00000233055,ENSG00000165152,ENSG00000225376
chr9	101486704	101486804	9:101486704-101486804	ENSG00000233055,ENSG00000165152
chr9	101486945	101487276	9:101486945-101487276	ENSG00000233055,ENSG00000165152,ENSG00000225376
chr9	101512212	101512487	9:101512212-101512487	ENSG00000233055,ENSG00000225376,ENSG00000234502,ENSG00000230328,ENSG00000236763,ENSG00000227411,ENSG00000253041
chr9	101530168	101530368	9:101530168-101530368	ENSG00000155827,ENSG00000233055,ENSG00000165152,ENSG00000225376
chr9	101533110	101534209	9:101533110-101534209	ENSG00000155827,ENSG00000233055,ENSG00000165152,ENSG00000225376,ENSG00000270982,ENSG00000234502,ENSG00000230328,ENSG00000236763,ENSG00000136881,ENSG00000227411,ENSG00000253041
chr9	101602334	101602434	9:101602334-101602434	ENSG00000188386
chr9	101707809	101707970	9:101707809-101707970	ENSG00000155833,ENSG00000232242,ENSG00000204250,ENSG00000235901,ENSG00000286243,ENSG00000230418,ENSG00000227411,ENSG00000229541,ENSG00000230161
chr9	101716828	101717062	9:101716828-101717062	ENSG00000155833,ENSG00000234269,ENSG00000232242,ENSG00000204250,ENSG00000235901,ENSG00000286243,ENSG00000230418,ENSG00000227411,ENSG00000253041,ENSG00000229541,ENSG00000230161,ENSG00000237999
chr9	101736884	101737061	9:101736884-101737061	ENSG00000155833,ENSG00000234269,ENSG00000232242,ENSG00000286243,ENSG00000198785
chr9	101738005	101738875	9:101738005-101738875	ENSG00000155833,ENSG00000234269,ENSG00000232242,ENSG00000204250,ENSG00000235901,ENSG00000286243,ENSG00000230418,ENSG00000198785,ENSG00000229541,ENSG00000230161,ENSG00000237999
chr9	101739305	101739713	9:101739305-101739713	ENSG00000155833,ENSG00000234269,ENSG00000232242,ENSG00000286243,ENSG00000198785
chr9	101784423	101784696	9:101784423-101784696	ENSG00000226566,ENSG00000229830,ENSG00000155833,ENSG00000232242,ENSG00000204250,ENSG00000235901,ENSG00000286243,ENSG00000230418,ENSG00000230302,ENSG00000229541,ENSG00000230161
chr9	101787977	101788194	9:101787977-101788194	ENSG00000234269,ENSG00000232242,ENSG00000204250,ENSG00000235901,ENSG00000286243,ENSG00000230418,ENSG00000230302,ENSG00000230161
chr9	101848651	101848751	9:101848651-101848751	ENSG00000234269,ENSG00000232242,ENSG00000204250,ENSG00000235901,ENSG00000286243,ENSG00000230418
chr9	102124597	102124722	9:102124597-102124722	ENSG00000226566,ENSG00000225564,ENSG00000229830,ENSG00000155833,ENSG00000234269,ENSG00000232242,ENSG00000204250,ENSG00000235901,ENSG00000286243,ENSG00000238882,ENSG00000230418,ENSG00000230161
chr9	102186379	102186479	9:102186379-102186479	ENSG00000186943,ENSG00000226566,ENSG00000225564,ENSG00000229830,ENSG00000155833,ENSG00000234269,ENSG00000232242,ENSG00000204250,ENSG00000235901,ENSG00000286243,ENSG00000238882,ENSG00000230418,ENSG00000230161
chr9	102225860	102226278	9:102225860-102226278	ENSG00000235248,ENSG00000273423,ENSG00000277556,ENSG00000237443,ENSG00000204246,ENSG00000148136,ENSG00000283001,ENSG00000186881,ENSG00000253031,ENSG00000226566,ENSG00000225564,ENSG00000229830,ENSG00000155833,ENSG00000234269,ENSG00000232242,ENSG00000204250,ENSG00000235901,ENSG00000286243,ENSG00000238882,ENSG00000230418,ENSG00000227411,ENSG00000253041,ENSG00000229541,ENSG00000230161,ENSG00000237999
chr9	103189056	103189284	9:103189056-103189284	ENSG00000235248,ENSG00000273423,ENSG00000136839,ENSG00000237443,ENSG00000186943,ENSG00000204246,ENSG00000148136,ENSG00000253031,ENSG00000226566,ENSG00000225564,ENSG00000229830,ENSG00000155833,ENSG00000234269,ENSG00000232242,ENSG00000204250,ENSG00000235901,ENSG00000286243
chr9	103820091	103820253	9:103820091-103820253	ENSG00000188712,ENSG00000179055,ENSG00000235248,ENSG00000273423,ENSG00000136839,ENSG00000276119,ENSG00000277556,ENSG00000237443,ENSG00000186943,ENSG00000204246,ENSG00000148136,ENSG00000283001,ENSG00000186881,ENSG00000242111,ENSG00000285483,ENSG00000253031,ENSG00000226566,ENSG00000225564,ENSG00000229830,ENSG00000155833,ENSG00000234269,ENSG00000232242,ENSG00000204250,ENSG00000235901,ENSG00000286243
chr9	103900625	103900894	9:103900625-103900894	ENSG00000179055,ENSG00000235248,ENSG00000273423,ENSG00000136839,ENSG00000276119,ENSG00000277556,ENSG00000237443,ENSG00000186943,ENSG00000204246,ENSG00000148136,ENSG00000283001,ENSG00000186881,ENSG00000285483,ENSG00000253031,ENSG00000226566,ENSG00000225564,ENSG00000229830,ENSG00000155833,ENSG00000234269,ENSG00000232242
chr9	104091524	104092010	9:104091524-104092010	ENSG00000136824,ENSG00000270332,ENSG00000285483
chr9	104093634	104094643	9:104093634-104094643	ENSG00000179055,ENSG00000235248,ENSG00000273423,ENSG00000136839,ENSG00000277556,ENSG00000204246,ENSG00000242111,ENSG00000136824,ENSG00000270332,ENSG00000285483,ENSG00000253031,ENSG00000226566,ENSG00000234269
chr9	104313833	104313979	9:104313833-104313979	ENSG00000179055,ENSG00000235248,ENSG00000273423,ENSG00000136839,ENSG00000276119,ENSG00000277556,ENSG00000237443,ENSG00000186943,ENSG00000204246,ENSG00000148136,ENSG00000283001,ENSG00000186881,ENSG00000203396,ENSG00000242111,ENSG00000285483,ENSG00000253031,ENSG00000226566,ENSG00000155833
chr9	104344155	104344301	9:104344155-104344301	ENSG00000179055,ENSG00000235248,ENSG00000273423,ENSG00000136839,ENSG00000276119,ENSG00000277556,ENSG00000237443,ENSG00000186943,ENSG00000204246,ENSG00000148136,ENSG00000283001,ENSG00000186881,ENSG00000203396,ENSG00000242111,ENSG00000285483,ENSG00000253031,ENSG00000226566,ENSG00000225564
chr9	104359923	104360156	9:104359923-104360156	ENSG00000179055,ENSG00000235248,ENSG00000273423,ENSG00000136839,ENSG00000276119,ENSG00000277556,ENSG00000237443,ENSG00000186943,ENSG00000204246,ENSG00000148136,ENSG00000283001,ENSG00000186881,ENSG00000203396,ENSG00000242111,ENSG00000285483,ENSG00000253031,ENSG00000226566,ENSG00000225564,ENSG00000229830,ENSG00000155833
chr9	104361187	104361495	9:104361187-104361495	ENSG00000225002,ENSG00000188712,ENSG00000179055,ENSG00000235248,ENSG00000273423,ENSG00000136839,ENSG00000276119,ENSG00000277556,ENSG00000237443,ENSG00000186943,ENSG00000204246,ENSG00000148136,ENSG00000283001,ENSG00000186881,ENSG00000203396,ENSG00000242111,ENSG00000285483,ENSG00000253031,ENSG00000226566,ENSG00000225564,ENSG00000229830,ENSG00000155833,ENSG00000234269,ENSG00000286243
chr9	104421790	104421985	9:104421790-104421985	ENSG00000179055,ENSG00000235248,ENSG00000273423,ENSG00000136839,ENSG00000276119,ENSG00000277556,ENSG00000237443,ENSG00000186943,ENSG00000204246,ENSG00000148136,ENSG00000283001,ENSG00000186881,ENSG00000242111,ENSG00000285483,ENSG00000253031,ENSG00000226566,ENSG00000225564,ENSG00000229830,ENSG00000234269
chr9	104743527	104743641	9:104743527-104743641	ENSG00000136783,ENSG00000188712,ENSG00000179055,ENSG00000235248,ENSG00000273423,ENSG00000136839,ENSG00000276119,ENSG00000277556,ENSG00000237443,ENSG00000186943,ENSG00000204246,ENSG00000148136,ENSG00000283001,ENSG00000186881
chr9	104747423	104748395	9:104747423-104748395	ENSG00000229419,ENSG00000165028,ENSG00000136783,ENSG00000188712,ENSG00000179055,ENSG00000235248,ENSG00000273423,ENSG00000136839,ENSG00000276119,ENSG00000277556,ENSG00000237443,ENSG00000186943,ENSG00000204246,ENSG00000283001,ENSG00000186881
chr9	104759064	104759232	9:104759064-104759232	ENSG00000165028,ENSG00000136783,ENSG00000188712,ENSG00000179055
chr9	104763984	104764500	9:104763984-104764500	ENSG00000165028,ENSG00000136783,ENSG00000188712,ENSG00000179055,ENSG00000136839,ENSG00000276119,ENSG00000237443
chr9	104772819	104773043	9:104772819-104773043	ENSG00000165028,ENSG00000188712,ENSG00000179055,ENSG00000235248,ENSG00000273423,ENSG00000136839,ENSG00000277556,ENSG00000237443
chr9	104775271	104775680	9:104775271-104775680	ENSG00000229419,ENSG00000165028,ENSG00000188712,ENSG00000179055,ENSG00000235248,ENSG00000273423,ENSG00000136839,ENSG00000276119,ENSG00000277556
chr9	104868576	104868684	9:104868576-104868684	-
chr9	104868756	104869240	9:104868756-104869240	ENSG00000232486,ENSG00000229419,ENSG00000201583
chr9	104926407	104926971	9:104926407-104926971	ENSG00000229419,ENSG00000201583,ENSG00000230013,ENSG00000226334,ENSG00000165029
chr9	104927159	104927600	9:104927159-104927600	ENSG00000226334,ENSG00000165029
chr9	104927636	104927824	9:104927636-104927824	ENSG00000226334,ENSG00000165029
chr9	104927975	104928675	9:104927975-104928675	ENSG00000201583,ENSG00000230013,ENSG00000226334,ENSG00000165029
chr9	104968145	104969018	9:104968145-104969018	ENSG00000201583,ENSG00000230013,ENSG00000226334,ENSG00000165029
chr9	104970718	104970942	9:104970718-104970942	ENSG00000201583,ENSG00000230013
chr9	104991090	104992144	9:104991090-104992144	ENSG00000201583,ENSG00000230013
chr9	104992784	104992984	9:104992784-104992984	ENSG00000230013
chr9	104993374	104994038	9:104993374-104994038	ENSG00000201583,ENSG00000230013
chr9	105064511	105064969	9:105064511-105064969	ENSG00000232486,ENSG00000229419,ENSG00000201583,ENSG00000230013,ENSG00000136839,ENSG00000237443
chr9	105138555	105138953	9:105138555-105138953	ENSG00000232486,ENSG00000229419,ENSG00000201583,ENSG00000273423,ENSG00000277556
chr9	105157149	105157517	9:105157149-105157517	ENSG00000229419,ENSG00000201583
chr9	105171679	105171894	9:105171679-105171894	ENSG00000232486,ENSG00000229419,ENSG00000201583
chr9	105205887	105206056	9:105205887-105206056	ENSG00000232486,ENSG00000229419
chr9	105241460	105241621	9:105241460-105241621	ENSG00000070214,ENSG00000286536
chr9	105242547	105242978	9:105242547-105242978	ENSG00000070214,ENSG00000286536
chr9	105244134	105245088	9:105244134-105245088	ENSG00000232486,ENSG00000186051,ENSG00000229419,ENSG00000070214,ENSG00000286536
chr9	105245442	105245576	9:105245442-105245576	ENSG00000070214
chr9	105245658	105245803	9:105245658-105245803	ENSG00000070214
chr9	105447592	105448554	9:105447592-105448554	ENSG00000232486,ENSG00000186051,ENSG00000279609,ENSG00000229419,ENSG00000106701
chr9	105557828	105558496	9:105557828-105558496	ENSG00000232486,ENSG00000106692,ENSG00000228317,ENSG00000229419
chr9	105694312	105695426	9:105694312-105695426	ENSG00000228948,ENSG00000232486,ENSG00000228366,ENSG00000095209,ENSG00000186051,ENSG00000279609,ENSG00000229419
chr9	106228904	106229073	9:106228904-106229073	ENSG00000237062,ENSG00000277889,ENSG00000229297,ENSG00000225002,ENSG00000228948,ENSG00000232486
chr9	106698043	106698144	9:106698043-106698144	ENSG00000200131,ENSG00000237062,ENSG00000277889,ENSG00000229297,ENSG00000234323
chr9	106708586	106708735	9:106708586-106708735	ENSG00000231562,ENSG00000230782,ENSG00000212276,ENSG00000228143,ENSG00000200131,ENSG00000237062,ENSG00000277889,ENSG00000229297,ENSG00000225002,ENSG00000234323,ENSG00000228948
chr9	106726244	106726351	9:106726244-106726351	ENSG00000212276,ENSG00000228143,ENSG00000200131,ENSG00000237062,ENSG00000277889,ENSG00000229297,ENSG00000225002
chr9	106860049	106860212	9:106860049-106860212	ENSG00000231562,ENSG00000148143,ENSG00000212276,ENSG00000200131,ENSG00000237062,ENSG00000277889,ENSG00000229297,ENSG00000225002
chr9	106860706	106861225	9:106860706-106861225	ENSG00000231562,ENSG00000148143,ENSG00000212276,ENSG00000200131,ENSG00000237062,ENSG00000277889,ENSG00000229297
chr9	106861333	106861530	9:106861333-106861530	ENSG00000231562,ENSG00000148143,ENSG00000212276,ENSG00000200131,ENSG00000237062,ENSG00000277889,ENSG00000229297
chr9	106862357	106862697	9:106862357-106862697	ENSG00000231562,ENSG00000148143,ENSG00000212276,ENSG00000200131,ENSG00000237062,ENSG00000277889,ENSG00000229297
chr9	106862926	106864036	9:106862926-106864036	ENSG00000231562,ENSG00000148143,ENSG00000212276,ENSG00000200131,ENSG00000237062,ENSG00000277889,ENSG00000229297,ENSG00000225002,ENSG00000228948
chr9	106864260	106864746	9:106864260-106864746	ENSG00000231562,ENSG00000148143,ENSG00000212276,ENSG00000200131,ENSG00000237062,ENSG00000277889,ENSG00000229297,ENSG00000225002
chr9	106868175	106868459	9:106868175-106868459	ENSG00000226047,ENSG00000225531,ENSG00000223615,ENSG00000231562,ENSG00000230782,ENSG00000148143,ENSG00000212276,ENSG00000200131,ENSG00000237062,ENSG00000277889,ENSG00000229297,ENSG00000225002,ENSG00000228948
chr9	106868637	106868850	9:106868637-106868850	ENSG00000231562,ENSG00000148143,ENSG00000212276,ENSG00000237062,ENSG00000277889,ENSG00000229297
chr9	106869577	106869729	9:106869577-106869729	ENSG00000231562,ENSG00000148143,ENSG00000212276,ENSG00000237062,ENSG00000277889,ENSG00000229297
chr9	106876560	106876761	9:106876560-106876761	ENSG00000231562,ENSG00000230782,ENSG00000212276,ENSG00000200131,ENSG00000237062,ENSG00000277889,ENSG00000229297
chr9	106878766	106879307	9:106878766-106879307	ENSG00000225531,ENSG00000223615,ENSG00000231562,ENSG00000230782,ENSG00000148143,ENSG00000212276,ENSG00000200131,ENSG00000237062,ENSG00000277889,ENSG00000229297,ENSG00000225002,ENSG00000228948
chr9	106892780	106892926	9:106892780-106892926	ENSG00000231562,ENSG00000230782,ENSG00000212276,ENSG00000237062,ENSG00000277889,ENSG00000229297,ENSG00000225002
chr9	106921439	106921844	9:106921439-106921844	ENSG00000231562,ENSG00000148143,ENSG00000237062,ENSG00000277889
chr9	107142419	107142826	9:107142419-107142826	ENSG00000169253,ENSG00000226535,ENSG00000226047,ENSG00000225531,ENSG00000223615,ENSG00000231562,ENSG00000230782,ENSG00000200131,ENSG00000237062,ENSG00000277889,ENSG00000229297,ENSG00000225002,ENSG00000228948,ENSG00000232486
chr9	107172292	107172402	9:107172292-107172402	ENSG00000226535,ENSG00000226047,ENSG00000225531,ENSG00000223615,ENSG00000231562,ENSG00000230782,ENSG00000237062,ENSG00000277889,ENSG00000229297,ENSG00000225002,ENSG00000228948
chr9	107282578	107284058	9:107282578-107284058	ENSG00000119318,ENSG00000225531,ENSG00000223615,ENSG00000230782,ENSG00000277889,ENSG00000225002,ENSG00000228948,ENSG00000232486
chr9	107345446	107345644	9:107345446-107345644	ENSG00000230782,ENSG00000228948
chr9	107425161	107425444	9:107425161-107425444	ENSG00000213558,ENSG00000287233,ENSG00000226825
chr9	107465658	107465833	9:107465658-107465833	ENSG00000230030,ENSG00000199905,ENSG00000213558,ENSG00000226825
chr9	107484291	107484392	9:107484291-107484392	ENSG00000230030,ENSG00000136826,ENSG00000199905,ENSG00000213558
chr9	107488513	107488698	9:107488513-107488698	ENSG00000136826,ENSG00000199905,ENSG00000213558
chr9	107489405	107490569	9:107489405-107490569	ENSG00000230030,ENSG00000237360,ENSG00000213557,ENSG00000236783,ENSG00000222459,ENSG00000233727,ENSG00000231293,ENSG00000244104,ENSG00000222558,ENSG00000227350,ENSG00000136826,ENSG00000199905,ENSG00000213558
chr9	107525956	107526286	9:107525956-107526286	ENSG00000227350,ENSG00000236005,ENSG00000213558
chr9	107587563	107587756	9:107587563-107587756	ENSG00000230030,ENSG00000237360,ENSG00000233727,ENSG00000231293,ENSG00000202308,ENSG00000227350
chr9	107637258	107638300	9:107637258-107638300	ENSG00000231678,ENSG00000169253,ENSG00000230030,ENSG00000237360,ENSG00000213557,ENSG00000236783,ENSG00000222459,ENSG00000233727,ENSG00000231293,ENSG00000244104,ENSG00000222558,ENSG00000202308,ENSG00000227350,ENSG00000136826,ENSG00000213558,ENSG00000230782,ENSG00000225002
chr9	107638961	107639286	9:107638961-107639286	ENSG00000230030,ENSG00000237360,ENSG00000213557,ENSG00000236783,ENSG00000222459,ENSG00000233727,ENSG00000231293,ENSG00000244104,ENSG00000222558,ENSG00000202308,ENSG00000227350
chr9	107733176	107733276	9:107733176-107733276	ENSG00000213557,ENSG00000236783,ENSG00000222459,ENSG00000233727,ENSG00000231293,ENSG00000244104,ENSG00000222558,ENSG00000202308
chr9	107733662	107733821	9:107733662-107733821	ENSG00000230030,ENSG00000237360,ENSG00000213557,ENSG00000236783,ENSG00000222459,ENSG00000233727,ENSG00000231293,ENSG00000244104,ENSG00000222558,ENSG00000202308
chr9	107738470	107738694	9:107738470-107738694	ENSG00000230030,ENSG00000237360,ENSG00000213557,ENSG00000236783,ENSG00000222459,ENSG00000233727,ENSG00000231293,ENSG00000244104,ENSG00000222558,ENSG00000202308,ENSG00000227350,ENSG00000213558
chr9	107749815	107750058	9:107749815-107750058	ENSG00000230030,ENSG00000237360,ENSG00000213557,ENSG00000236783,ENSG00000222459,ENSG00000233727,ENSG00000231293,ENSG00000244104,ENSG00000222558,ENSG00000202308
chr9	107750738	107751139	9:107750738-107751139	ENSG00000169253,ENSG00000230030,ENSG00000237360,ENSG00000213557,ENSG00000236783,ENSG00000222459,ENSG00000233727,ENSG00000231293,ENSG00000244104,ENSG00000222558,ENSG00000202308,ENSG00000227350,ENSG00000213558
chr9	107761067	107761215	9:107761067-107761215	ENSG00000230030,ENSG00000237360,ENSG00000213557,ENSG00000236783,ENSG00000222459,ENSG00000233727,ENSG00000231293,ENSG00000244104,ENSG00000222558,ENSG00000202308
chr9	108142685	108143072	9:108142685-108143072	ENSG00000230030,ENSG00000237360,ENSG00000213557,ENSG00000236783,ENSG00000222459,ENSG00000233727,ENSG00000231293,ENSG00000244104
chr9	108783232	108783718	9:108783232-108783718	ENSG00000187003,ENSG00000148156,ENSG00000231810,ENSG00000231678,ENSG00000169253,ENSG00000230030,ENSG00000213558
chr9	108783802	108784201	9:108783802-108784201	ENSG00000187003,ENSG00000148156,ENSG00000231810,ENSG00000231678,ENSG00000169253
chr9	108785112	108785279	9:108785112-108785279	ENSG00000187003,ENSG00000148156,ENSG00000231810,ENSG00000231678,ENSG00000169253,ENSG00000230030
chr9	108786968	108787290	9:108786968-108787290	ENSG00000187003,ENSG00000148156,ENSG00000231810,ENSG00000231678,ENSG00000169253
chr9	108814079	108814202	9:108814079-108814202	ENSG00000187003,ENSG00000148156,ENSG00000231810,ENSG00000231678,ENSG00000169253
chr9	108835001	108835172	9:108835001-108835172	ENSG00000187003,ENSG00000148156,ENSG00000213556,ENSG00000231810,ENSG00000231678
chr9	108844514	108844681	9:108844514-108844681	ENSG00000187003,ENSG00000148156,ENSG00000213556,ENSG00000231810,ENSG00000231678,ENSG00000169253
chr9	108933688	108934802	9:108933688-108934802	ENSG00000119328,ENSG00000070061
chr9	108954136	108954313	9:108954136-108954313	ENSG00000207698,ENSG00000199331,ENSG00000119328,ENSG00000070061,ENSG00000187003
chr9	108968010	108968302	9:108968010-108968302	ENSG00000200106,ENSG00000260230,ENSG00000207698,ENSG00000199331,ENSG00000119326,ENSG00000119328,ENSG00000070061,ENSG00000187003
chr9	108974010	108974155	9:108974010-108974155	ENSG00000260230,ENSG00000207698,ENSG00000199331,ENSG00000119326
chr9	109012558	109014071	9:109012558-109014071	ENSG00000200106,ENSG00000260230,ENSG00000207698,ENSG00000199331,ENSG00000106771,ENSG00000119326,ENSG00000119328,ENSG00000070061
chr9	109119303	109120271	9:109119303-109120271	ENSG00000237124,ENSG00000200106,ENSG00000260230,ENSG00000207698,ENSG00000199331,ENSG00000106771,ENSG00000119328,ENSG00000070061
chr9	109320999	109321175	9:109320999-109321175	ENSG00000207329,ENSG00000237124,ENSG00000200106,ENSG00000095203,ENSG00000260230
chr9	109437322	109437668	9:109437322-109437668	ENSG00000213539,ENSG00000070159,ENSG00000237124,ENSG00000200106,ENSG00000260230
chr9	109440819	109441016	9:109440819-109441016	ENSG00000213539,ENSG00000070159,ENSG00000237124,ENSG00000200106,ENSG00000260230
chr9	109469795	109469901	9:109469795-109469901	ENSG00000213539,ENSG00000070159,ENSG00000200106
chr9	109475601	109475703	9:109475601-109475703	ENSG00000213539,ENSG00000237124
chr9	109498279	109498389	9:109498279-109498389	ENSG00000213539,ENSG00000070159
chr9	109499742	109500034	9:109499742-109500034	ENSG00000213539,ENSG00000263861,ENSG00000157654,ENSG00000070159
chr9	109506220	109506383	9:109506220-109506383	ENSG00000213539,ENSG00000263861,ENSG00000070159
chr9	109574419	109574601	9:109574419-109574601	ENSG00000213539
chr9	109640842	109640999	9:109640842-109640999	-
chr9	109689708	109689975	9:109689708-109689975	ENSG00000206658,ENSG00000213539
chr9	109708515	109708834	9:109708515-109708834	-
chr9	109721123	109721283	9:109721123-109721283	-
chr9	109733788	109733914	9:109733788-109733914	-
chr9	109735792	109736216	9:109735792-109736216	ENSG00000206658
chr9	109742836	109742957	9:109742836-109742957	-
chr9	109745714	109745850	9:109745714-109745850	-
chr9	109745994	109746213	9:109745994-109746213	-
chr9	109762817	109763014	9:109762817-109763014	ENSG00000232939
chr9	109769498	109769633	9:109769498-109769633	ENSG00000232939
chr9	109772170	109772532	9:109772170-109772532	ENSG00000232939
chr9	109775690	109775790	9:109775690-109775790	ENSG00000232939,ENSG00000157654
chr9	109779693	109781176	9:109779693-109781176	ENSG00000232939,ENSG00000157654
chr9	109781978	109782191	9:109781978-109782191	ENSG00000157654
chr9	109793342	109793501	9:109793342-109793501	-
chr9	109799837	109800118	9:109799837-109800118	ENSG00000171133,ENSG00000207401,ENSG00000223918
chr9	109805165	109805308	9:109805165-109805308	-
chr9	109806681	109807043	9:109806681-109807043	-
chr9	109816365	109816937	9:109816365-109816937	ENSG00000171133,ENSG00000274263,ENSG00000227531,ENSG00000212409,ENSG00000207401,ENSG00000206923,ENSG00000198121,ENSG00000030304,ENSG00000206658,ENSG00000204193,ENSG00000188959,ENSG00000213539,ENSG00000200106
chr9	109817873	109818188	9:109817873-109818188	-
chr9	109856752	109857231	9:109856752-109857231	ENSG00000171133,ENSG00000227531,ENSG00000212409,ENSG00000206923,ENSG00000198121,ENSG00000223918,ENSG00000030304,ENSG00000206658,ENSG00000204193,ENSG00000188959,ENSG00000213539,ENSG00000200106
chr9	109861460	109861909	9:109861460-109861909	ENSG00000157654
chr9	109862007	109862182	9:109862007-109862182	-
chr9	109863903	109864447	9:109863903-109864447	ENSG00000212409,ENSG00000207401,ENSG00000198121,ENSG00000030304,ENSG00000204193,ENSG00000188959,ENSG00000213539,ENSG00000157654
chr9	109886106	109886288	9:109886106-109886288	ENSG00000188959
chr9	109887182	109887470	9:109887182-109887470	ENSG00000206658,ENSG00000188959
chr9	109887971	109888276	9:109887971-109888276	ENSG00000206658,ENSG00000188959
chr9	109895035	109895548	9:109895035-109895548	ENSG00000188959
chr9	109903501	109903819	9:109903501-109903819	ENSG00000188959
chr9	109910694	109911108	9:109910694-109911108	ENSG00000274263,ENSG00000212409,ENSG00000206923,ENSG00000206658,ENSG00000204193,ENSG00000188959
chr9	109911286	109911441	9:109911286-109911441	ENSG00000188959
chr9	109934977	109935092	9:109934977-109935092	-
chr9	109968172	109968551	9:109968172-109968551	-
chr9	109969186	109969333	9:109969186-109969333	-
chr9	109969955	109970110	9:109969955-109970110	-
chr9	109986517	109986710	9:109986517-109986710	-
chr9	110027585	110028008	9:110027585-110028008	ENSG00000228053
chr9	110029461	110029749	9:110029461-110029749	ENSG00000228053
chr9	110048459	110048886	9:110048459-110048886	ENSG00000157654
chr9	110048961	110049093	9:110048961-110049093	-
chr9	110049406	110049513	9:110049406-110049513	-
chr9	110049681	110050024	9:110049681-110050024	ENSG00000157654
chr9	110059595	110059734	9:110059595-110059734	-
chr9	110064981	110065136	9:110064981-110065136	-
chr9	110068041	110068316	9:110068041-110068316	-
chr9	110069879	110070068	9:110069879-110070068	-
chr9	110081436	110081625	9:110081436-110081625	-
chr9	110101583	110101920	9:110101583-110101920	-
chr9	110114869	110115280	9:110114869-110115280	-
chr9	110115323	110115759	9:110115323-110115759	ENSG00000227531,ENSG00000207401,ENSG00000206923,ENSG00000198121,ENSG00000030304,ENSG00000204193,ENSG00000188959
chr9	110116450	110116885	9:110116450-110116885	ENSG00000227531,ENSG00000207401,ENSG00000206923,ENSG00000198121,ENSG00000223918,ENSG00000030304,ENSG00000204193,ENSG00000188959
chr9	110125108	110125777	9:110125108-110125777	ENSG00000207401,ENSG00000223918,ENSG00000188959,ENSG00000157654
chr9	110127129	110127933	9:110127129-110127933	ENSG00000207401,ENSG00000198121,ENSG00000223918,ENSG00000188959,ENSG00000157654
chr9	110128938	110129226	9:110128938-110129226	ENSG00000157654
chr9	110141472	110141573	9:110141472-110141573	-
chr9	110148460	110148713	9:110148460-110148713	ENSG00000188959
chr9	110148995	110149199	9:110148995-110149199	-
chr9	110152625	110152734	9:110152625-110152734	-
chr9	110152765	110153113	9:110152765-110153113	ENSG00000188959
chr9	110255553	110255806	9:110255553-110255806	ENSG00000206658,ENSG00000204193,ENSG00000136810,ENSG00000188959
chr9	110255924	110257257	9:110255924-110257257	ENSG00000198121,ENSG00000206658,ENSG00000204193,ENSG00000136810,ENSG00000188959
chr9	110520216	110520316	9:110520216-110520316	ENSG00000171133,ENSG00000274263,ENSG00000227531,ENSG00000206923,ENSG00000198121,ENSG00000223918,ENSG00000030304,ENSG00000232896,ENSG00000206658,ENSG00000204193
chr9	110536925	110537145	9:110536925-110537145	ENSG00000274263,ENSG00000212409,ENSG00000207401,ENSG00000206923,ENSG00000198121,ENSG00000223918,ENSG00000030304,ENSG00000232896,ENSG00000206658
chr9	110543645	110543790	9:110543645-110543790	ENSG00000274263,ENSG00000227531,ENSG00000207401,ENSG00000223918,ENSG00000030304,ENSG00000232896,ENSG00000206658
chr9	110546249	110546758	9:110546249-110546758	ENSG00000171133,ENSG00000274263,ENSG00000227531,ENSG00000212409,ENSG00000207401,ENSG00000206923,ENSG00000198121,ENSG00000223918,ENSG00000030304,ENSG00000232896,ENSG00000206658,ENSG00000165124,ENSG00000204193
chr9	110555944	110556338	9:110555944-110556338	ENSG00000274263,ENSG00000227531,ENSG00000212409,ENSG00000206923,ENSG00000223918,ENSG00000030304,ENSG00000232896,ENSG00000165124,ENSG00000204193
chr9	110578778	110579882	9:110578778-110579882	ENSG00000171133,ENSG00000274263,ENSG00000227531,ENSG00000212409,ENSG00000207401,ENSG00000206923,ENSG00000198121,ENSG00000223918,ENSG00000030304,ENSG00000232896,ENSG00000206658,ENSG00000165124
chr9	111482754	111483038	9:111482754-111483038	ENSG00000224644,ENSG00000223238,ENSG00000136813
chr9	111483112	111483547	9:111483112-111483547	ENSG00000224644,ENSG00000223238,ENSG00000136813,ENSG00000171133
chr9	111483596	111484616	9:111483596-111484616	ENSG00000224644,ENSG00000223238,ENSG00000136813,ENSG00000171133
chr9	111525113	111525221	9:111525113-111525221	ENSG00000224644,ENSG00000173258,ENSG00000223238
chr9	111525338	111525489	9:111525338-111525489	ENSG00000224644,ENSG00000173258,ENSG00000223238
chr9	111597955	111598851	9:111597955-111598851	ENSG00000204173,ENSG00000224644,ENSG00000106853
chr9	111599097	111600130	9:111599097-111600130	ENSG00000204173,ENSG00000224644,ENSG00000106853,ENSG00000223238
chr9	111622050	111622150	9:111622050-111622150	ENSG00000285076,ENSG00000244115,ENSG00000059769,ENSG00000204173,ENSG00000224644,ENSG00000106853,ENSG00000223238
chr9	111630932	111631770	9:111630932-111631770	ENSG00000242616,ENSG00000244115,ENSG00000059769,ENSG00000204173,ENSG00000224644,ENSG00000106853,ENSG00000223238
chr9	111661368	111662189	9:111661368-111662189	ENSG00000242616,ENSG00000244115,ENSG00000059769,ENSG00000204173,ENSG00000224644
chr9	111760149	111760332	9:111760149-111760332	ENSG00000213529,ENSG00000259953,ENSG00000266315,ENSG00000206907,ENSG00000224067,ENSG00000165181
chr9	111896289	111897332	9:111896289-111897332	ENSG00000242256,ENSG00000259953,ENSG00000222356,ENSG00000266315,ENSG00000148154,ENSG00000206907,ENSG00000224067,ENSG00000165181
chr9	111986073	111986603	9:111986073-111986603	ENSG00000285370,ENSG00000259953,ENSG00000222356,ENSG00000266315,ENSG00000206907,ENSG00000224067,ENSG00000165181
chr9	112061349	112061505	9:112061349-112061505	ENSG00000106868,ENSG00000259953,ENSG00000222356,ENSG00000266315,ENSG00000206907,ENSG00000224067
chr9	112073646	112073830	9:112073646-112073830	ENSG00000259953,ENSG00000266315,ENSG00000206907,ENSG00000224067,ENSG00000165181
chr9	112074402	112074739	9:112074402-112074739	ENSG00000259953,ENSG00000222356,ENSG00000266315,ENSG00000206907,ENSG00000224067,ENSG00000165181
chr9	112074821	112074959	9:112074821-112074959	ENSG00000259953,ENSG00000222356,ENSG00000266315,ENSG00000206907,ENSG00000224067,ENSG00000165181
chr9	112112616	112112788	9:112112616-112112788	ENSG00000213529,ENSG00000243911,ENSG00000199525,ENSG00000242256,ENSG00000200261,ENSG00000222327,ENSG00000106868
chr9	112174621	112175729	9:112174621-112175729	ENSG00000230081,ENSG00000243911,ENSG00000199525,ENSG00000242256,ENSG00000225513,ENSG00000200261,ENSG00000222327,ENSG00000106868
chr9	112181264	112181419	9:112181264-112181419	ENSG00000243911,ENSG00000199525,ENSG00000242256,ENSG00000225513,ENSG00000200261,ENSG00000222327,ENSG00000106868
chr9	112194254	112194527	9:112194254-112194527	ENSG00000230081,ENSG00000243911,ENSG00000199525,ENSG00000242256,ENSG00000225513,ENSG00000200261,ENSG00000222327,ENSG00000106868
chr9	112194565	112195419	9:112194565-112195419	ENSG00000230081,ENSG00000243911,ENSG00000199525,ENSG00000242256,ENSG00000225513,ENSG00000200261,ENSG00000222327,ENSG00000106868
chr9	112299616	112299770	9:112299616-112299770	ENSG00000230081,ENSG00000243911,ENSG00000199525,ENSG00000242256,ENSG00000222327
chr9	112332856	112334264	9:112332856-112334264	ENSG00000213529,ENSG00000230081,ENSG00000243911,ENSG00000199525,ENSG00000242256,ENSG00000119314,ENSG00000225513,ENSG00000200261,ENSG00000222327,ENSG00000206907
chr9	112348492	112348614	9:112348492-112348614	ENSG00000213529,ENSG00000243911,ENSG00000199525,ENSG00000242256,ENSG00000119314,ENSG00000222327
chr9	112379128	112379254	9:112379128-112379254	ENSG00000119471,ENSG00000213529
chr9	112379306	112380561	9:112379306-112380561	ENSG00000271631,ENSG00000119457,ENSG00000250068,ENSG00000119471,ENSG00000213529,ENSG00000230081,ENSG00000243911,ENSG00000199525,ENSG00000242256,ENSG00000119314,ENSG00000200261,ENSG00000222327,ENSG00000259953,ENSG00000206907,ENSG00000224067
chr9	112381132	112381314	9:112381132-112381314	ENSG00000119471,ENSG00000213529
chr9	112486460	112487215	9:112486460-112487215	ENSG00000250068,ENSG00000165185,ENSG00000230185
chr9	112541728	112541948	9:112541728-112541948	ENSG00000271631,ENSG00000250068
chr9	112717734	112718525	9:112717734-112718525	ENSG00000271631,ENSG00000119457,ENSG00000148158,ENSG00000226609,ENSG00000148153,ENSG00000250068
chr9	112750123	112751132	9:112750123-112751132	ENSG00000285370,ENSG00000237906,ENSG00000271631,ENSG00000119457,ENSG00000148158,ENSG00000226609,ENSG00000148153,ENSG00000250068
chr9	112751181	112751351	9:112751181-112751351	ENSG00000148158,ENSG00000226609
chr9	112751501	112751601	9:112751501-112751601	ENSG00000148158,ENSG00000226609
chr9	112844809	112844939	9:112844809-112844939	ENSG00000231528,ENSG00000225684,ENSG00000237906,ENSG00000271631,ENSG00000119457,ENSG00000148158
chr9	113056281	113057017	9:113056281-113057017	ENSG00000231528,ENSG00000225684,ENSG00000285370,ENSG00000284763,ENSG00000285115,ENSG00000136866,ENSG00000237906,ENSG00000228623,ENSG00000271631,ENSG00000119457
chr9	113150769	113151185	9:113150769-113151185	ENSG00000136867,ENSG00000231528,ENSG00000225684,ENSG00000285370,ENSG00000237906,ENSG00000228623,ENSG00000271631,ENSG00000119457
chr9	113151406	113151525	9:113151406-113151525	ENSG00000136867,ENSG00000231528,ENSG00000225684
chr9	113151837	113151996	9:113151837-113151996	ENSG00000136867,ENSG00000231528,ENSG00000225684
chr9	113221048	113221832	9:113221048-113221832	ENSG00000165188,ENSG00000136875,ENSG00000176386,ENSG00000136868,ENSG00000119321,ENSG00000231528,ENSG00000225684,ENSG00000285370
chr9	113233413	113233571	9:113233413-113233571	ENSG00000136868,ENSG00000119321
chr9	113239055	113239160	9:113239055-113239160	-
chr9	113275064	113275918	9:113275064-113275918	ENSG00000165188,ENSG00000136875,ENSG00000176386,ENSG00000119321,ENSG00000231528,ENSG00000225684
chr9	113339963	113340650	9:113339963-113340650	ENSG00000119431,ENSG00000119411,ENSG00000148225,ENSG00000165188
chr9	113343731	113344168	9:113343731-113344168	ENSG00000119411,ENSG00000148225,ENSG00000165188
chr9	113376768	113377131	9:113376768-113377131	ENSG00000148218,ENSG00000119431,ENSG00000165188
chr9	113400942	113401692	9:113400942-113401692	ENSG00000157653,ENSG00000148229,ENSG00000148218,ENSG00000119431,ENSG00000148225,ENSG00000165188
chr9	113407042	113407142	9:113407042-113407142	ENSG00000157653,ENSG00000148229,ENSG00000148218
chr9	113410044	113410934	9:113410044-113410934	ENSG00000157653,ENSG00000148229,ENSG00000148218,ENSG00000165188
chr9	113449481	113449631	9:113449481-113449631	-
chr9	113452400	113452500	9:113452400-113452500	-
chr9	113454800	113455242	9:113454800-113455242	ENSG00000138835
chr9	113455303	113455513	9:113455303-113455513	ENSG00000138835
chr9	113484454	113484738	9:113484454-113484738	ENSG00000138835
chr9	113503842	113504065	9:113503842-113504065	ENSG00000138835,ENSG00000285370
chr9	113504954	113505054	9:113504954-113505054	ENSG00000138835
chr9	113508257	113508503	9:113508257-113508503	ENSG00000138835
chr9	113518551	113518714	9:113518551-113518714	ENSG00000138835
chr9	113523566	113524170	9:113523566-113524170	ENSG00000138835
chr9	113525261	113525546	9:113525261-113525546	ENSG00000138835
chr9	113536171	113536955	9:113536171-113536955	ENSG00000138835
chr9	113548297	113548654	9:113548297-113548654	-
chr9	113548712	113549077	9:113548712-113549077	-
chr9	113559008	113559596	9:113559008-113559596	ENSG00000138835
chr9	113564825	113565031	9:113564825-113565031	ENSG00000138835
chr9	113579559	113579685	9:113579559-113579685	ENSG00000138835
chr9	113580455	113580801	9:113580455-113580801	ENSG00000138835
chr9	113581862	113582167	9:113581862-113582167	ENSG00000138835
chr9	113587463	113588088	9:113587463-113588088	ENSG00000237073,ENSG00000138835
chr9	113591754	113591949	9:113591754-113591949	ENSG00000227482,ENSG00000237073,ENSG00000138835
chr9	113593744	113594320	9:113593744-113594320	ENSG00000227482,ENSG00000237073,ENSG00000138835
chr9	113594822	113594966	9:113594822-113594966	ENSG00000227482,ENSG00000237073
chr9	113599795	113600010	9:113599795-113600010	ENSG00000237073,ENSG00000138835
chr9	113602120	113602968	9:113602120-113602968	ENSG00000237073,ENSG00000138835,ENSG00000285370
chr9	113609514	113610037	9:113609514-113610037	ENSG00000233817,ENSG00000282897
chr9	113614877	113615345	9:113614877-113615345	ENSG00000233817,ENSG00000282897
chr9	113620455	113620881	9:113620455-113620881	ENSG00000233817,ENSG00000282897
chr9	113621386	113621767	9:113621386-113621767	ENSG00000227482,ENSG00000233817,ENSG00000282897
chr9	113623135	113623292	9:113623135-113623292	ENSG00000233817,ENSG00000282897
chr9	113636216	113636323	9:113636216-113636323	ENSG00000227482
chr9	113648115	113648400	9:113648115-113648400	ENSG00000227482
chr9	113654832	113655653	9:113654832-113655653	ENSG00000227482,ENSG00000237073,ENSG00000231528,ENSG00000225684
chr9	113657973	113658223	9:113657973-113658223	ENSG00000227482,ENSG00000237073,ENSG00000231528,ENSG00000225684
chr9	113675477	113675961	9:113675477-113675961	ENSG00000214669
chr9	113772570	113772683	9:113772570-113772683	ENSG00000232905,ENSG00000214669
chr9	113808518	113808949	9:113808518-113808949	ENSG00000157657,ENSG00000232905,ENSG00000214669
chr9	113876008	113876108	9:113876008-113876108	ENSG00000157657,ENSG00000232905
chr9	113876239	113876645	9:113876239-113876645	ENSG00000157657,ENSG00000232905
chr9	113887068	113887168	9:113887068-113887168	ENSG00000157657,ENSG00000232905
chr9	113921527	113921754	9:113921527-113921754	ENSG00000232905
chr9	113922140	113922336	9:113922140-113922336	ENSG00000232905
chr9	113929892	113930036	9:113929892-113930036	ENSG00000232905
chr9	113933220	113933538	9:113933220-113933538	ENSG00000232905,ENSG00000214669
chr9	113955451	113955677	9:113955451-113955677	ENSG00000232905,ENSG00000214669
chr9	113989366	113989482	9:113989366-113989482	ENSG00000232905
chr9	113994209	113994351	9:113994209-113994351	ENSG00000232905
chr9	114004167	114004779	9:114004167-114004779	ENSG00000157657,ENSG00000232905,ENSG00000214669,ENSG00000237906
chr9	114059171	114059837	9:114059171-114059837	ENSG00000229314,ENSG00000106927,ENSG00000232905,ENSG00000214669
chr9	114082621	114082740	9:114082621-114082740	ENSG00000136883,ENSG00000106927
chr9	114107965	114108364	9:114107965-114108364	ENSG00000136883
chr9	114112328	114112807	9:114112328-114112807	ENSG00000136883
chr9	114113142	114113695	9:114113142-114113695	ENSG00000228278,ENSG00000229314,ENSG00000136883,ENSG00000106927,ENSG00000214669
chr9	114115742	114116524	9:114115742-114116524	ENSG00000136883
chr9	114140916	114141083	9:114140916-114141083	-
chr9	114141632	114141804	9:114141632-114141804	-
chr9	114142288	114142528	9:114142288-114142528	-
chr9	114149615	114150129	9:114149615-114150129	ENSG00000229314,ENSG00000136883
chr9	114155297	114155745	9:114155297-114155745	ENSG00000229314,ENSG00000196739,ENSG00000136883
chr9	114155780	114155907	9:114155780-114155907	ENSG00000196739
chr9	114155943	114156161	9:114155943-114156161	ENSG00000196739
chr9	114156362	114156975	9:114156362-114156975	ENSG00000196739
chr9	114157250	114157402	9:114157250-114157402	ENSG00000196739
chr9	114163519	114163743	9:114163519-114163743	ENSG00000196739
chr9	114166826	114166986	9:114166826-114166986	ENSG00000196739
chr9	114169587	114170066	9:114169587-114170066	ENSG00000196739
chr9	114170248	114170509	9:114170248-114170509	ENSG00000196739
chr9	114175561	114175729	9:114175561-114175729	-
chr9	114177738	114178286	9:114177738-114178286	-
chr9	114178931	114179483	9:114178931-114179483	-
chr9	114181290	114181903	9:114181290-114181903	-
chr9	114207056	114207434	9:114207056-114207434	ENSG00000207726
chr9	114207580	114207687	9:114207580-114207687	ENSG00000207726
chr9	114223948	114224193	9:114223948-114224193	-
chr9	114224399	114224666	9:114224399-114224666	-
chr9	114233907	114234061	9:114233907-114234061	-
chr9	114238424	114239270	9:114238424-114239270	ENSG00000228278,ENSG00000196739
chr9	114281305	114281982	9:114281305-114281982	ENSG00000228278,ENSG00000229314,ENSG00000136883,ENSG00000284962
chr9	114305841	114306017	9:114305841-114306017	ENSG00000228278,ENSG00000229314,ENSG00000196739
chr9	114339248	114339401	9:114339248-114339401	ENSG00000228278,ENSG00000229314,ENSG00000285076
chr9	114348882	114349222	9:114348882-114349222	ENSG00000106948,ENSG00000228278,ENSG00000229314
chr9	114351955	114352281	9:114351955-114352281	ENSG00000106948,ENSG00000228278,ENSG00000229314,ENSG00000285370
chr9	114383104	114384044	9:114383104-114384044	ENSG00000230054,ENSG00000235119,ENSG00000106948,ENSG00000228278,ENSG00000229314
chr9	114385437	114385797	9:114385437-114385797	ENSG00000235119,ENSG00000106948
chr9	114386971	114387091	9:114386971-114387091	ENSG00000235119,ENSG00000106948
chr9	114387195	114388419	9:114387195-114388419	ENSG00000235119,ENSG00000106948
chr9	114397715	114398963	9:114397715-114398963	ENSG00000230054,ENSG00000271214,ENSG00000235119,ENSG00000106948,ENSG00000228278,ENSG00000229314
chr9	114405634	114405834	9:114405634-114405834	ENSG00000230284,ENSG00000230601,ENSG00000230054,ENSG00000235797,ENSG00000271214,ENSG00000235119,ENSG00000285370
chr9	114414074	114414244	9:114414074-114414244	ENSG00000230054,ENSG00000271214
chr9	114504673	114504913	9:114504673-114504913	ENSG00000271214,ENSG00000095397
chr9	114505208	114505793	9:114505208-114505793	ENSG00000230054,ENSG00000235797,ENSG00000271214,ENSG00000095397
chr9	114551903	114552293	9:114551903-114552293	ENSG00000230054,ENSG00000235797,ENSG00000271214,ENSG00000284867
chr9	114587381	114588101	9:114587381-114588101	ENSG00000230601,ENSG00000230054,ENSG00000201749,ENSG00000157693,ENSG00000136888,ENSG00000235797,ENSG00000271214
chr9	114611186	114612003	9:114611186-114612003	ENSG00000230054,ENSG00000201749,ENSG00000157693,ENSG00000235797,ENSG00000271214
chr9	114739000	114739107	9:114739000-114739107	ENSG00000234692,ENSG00000274919,ENSG00000230284,ENSG00000230601,ENSG00000230054
chr9	114803553	114803783	9:114803553-114803783	ENSG00000229817,ENSG00000181634,ENSG00000274919,ENSG00000230284,ENSG00000230601
chr9	114804565	114804735	9:114804565-114804735	ENSG00000229817,ENSG00000181634,ENSG00000274919,ENSG00000230284
chr9	114856713	114856903	9:114856713-114856903	ENSG00000173077,ENSG00000229817,ENSG00000274919,ENSG00000230284,ENSG00000230601
chr9	114894934	114895175	9:114894934-114895175	ENSG00000106952,ENSG00000173077,ENSG00000229817,ENSG00000274919,ENSG00000230284,ENSG00000230601
chr9	114935319	114935516	9:114935319-114935516	ENSG00000106952,ENSG00000173077,ENSG00000230284,ENSG00000230601
chr9	115118173	115118306	9:115118173-115118306	ENSG00000234692,ENSG00000236461,ENSG00000041982
chr9	115494387	115494715	9:115494387-115494715	ENSG00000234692,ENSG00000236461
chr9	115590105	115590555	9:115590105-115590555	ENSG00000285820,ENSG00000229105,ENSG00000244757,ENSG00000226604,ENSG00000228707,ENSG00000228714,ENSG00000234692
chr9	115591660	115591847	9:115591660-115591847	ENSG00000229105,ENSG00000244757,ENSG00000228707,ENSG00000228714,ENSG00000234692
chr9	115649898	115650488	9:115649898-115650488	ENSG00000222413,ENSG00000201140,ENSG00000207268,ENSG00000230734,ENSG00000285820,ENSG00000229105,ENSG00000256040,ENSG00000244757,ENSG00000226604,ENSG00000228707,ENSG00000274755,ENSG00000228714,ENSG00000234692,ENSG00000236461
chr9	115694165	115694265	9:115694165-115694265	ENSG00000228707,ENSG00000274755,ENSG00000228714,ENSG00000234692
chr9	115713837	115714101	9:115713837-115714101	ENSG00000285820,ENSG00000228707,ENSG00000274755,ENSG00000228714,ENSG00000234692
chr9	115786298	115786667	9:115786298-115786667	ENSG00000222413,ENSG00000201140,ENSG00000207268,ENSG00000230734,ENSG00000285820,ENSG00000256040,ENSG00000228707,ENSG00000274755,ENSG00000228714,ENSG00000234692
chr9	115924069	115924174	9:115924069-115924174	ENSG00000228707,ENSG00000204148
chr9	115944249	115944494	9:115944249-115944494	ENSG00000201140,ENSG00000285820,ENSG00000226604,ENSG00000228707,ENSG00000204148,ENSG00000228714
chr9	115944628	115944793	9:115944628-115944793	ENSG00000201140,ENSG00000207268,ENSG00000230734,ENSG00000285820,ENSG00000244757,ENSG00000226604,ENSG00000228707,ENSG00000204148,ENSG00000228714,ENSG00000234692
chr9	116156596	116156863	9:116156596-116156863	ENSG00000229105,ENSG00000256040,ENSG00000244757,ENSG00000226604,ENSG00000182752,ENSG00000228707
chr9	116156979	116157331	9:116156979-116157331	ENSG00000222413,ENSG00000201140,ENSG00000207268,ENSG00000230734,ENSG00000285820,ENSG00000229105,ENSG00000256040,ENSG00000244757,ENSG00000226604,ENSG00000182752,ENSG00000228707
chr9	116234141	116234415	9:116234141-116234415	ENSG00000222413,ENSG00000201140,ENSG00000207268,ENSG00000230734,ENSG00000229105,ENSG00000256040,ENSG00000244757,ENSG00000226604,ENSG00000228707,ENSG00000234692
chr9	116365332	116365471	9:116365332-116365471	ENSG00000285820,ENSG00000229105,ENSG00000256040,ENSG00000244757,ENSG00000226604,ENSG00000182752
chr9	116543700	116544197	9:116543700-116544197	ENSG00000222413,ENSG00000201140,ENSG00000207268,ENSG00000230734,ENSG00000285820,ENSG00000230894,ENSG00000229105,ENSG00000256040,ENSG00000244757,ENSG00000226604
chr9	116572207	116572407	9:116572207-116572407	ENSG00000285820,ENSG00000230894,ENSG00000229105,ENSG00000256040,ENSG00000244757,ENSG00000226604
chr9	116623290	116623403	9:116623290-116623403	ENSG00000222413,ENSG00000201140,ENSG00000285820,ENSG00000229105,ENSG00000256040
chr9	116653968	116654258	9:116653968-116654258	ENSG00000222413,ENSG00000201140,ENSG00000207268,ENSG00000230734,ENSG00000285820,ENSG00000229105,ENSG00000256040,ENSG00000244757,ENSG00000226604,ENSG00000228707
chr9	116661191	116661331	9:116661191-116661331	ENSG00000222413,ENSG00000207268,ENSG00000230734,ENSG00000285820,ENSG00000229105,ENSG00000256040
chr9	116687014	116687503	9:116687014-116687503	ENSG00000285820,ENSG00000119401,ENSG00000148219
chr9	116717236	116717439	9:116717236-116717439	ENSG00000222413,ENSG00000201140,ENSG00000207268,ENSG00000230734,ENSG00000285820
chr9	117487616	117487791	9:117487616-117487791	ENSG00000260970,ENSG00000078725,ENSG00000231166,ENSG00000235201,ENSG00000225050,ENSG00000234782,ENSG00000233516,ENSG00000222413,ENSG00000201140,ENSG00000207268,ENSG00000230734,ENSG00000285820
chr9	117644875	117645026	9:117644875-117645026	ENSG00000078725,ENSG00000235201,ENSG00000225050,ENSG00000234782,ENSG00000235133,ENSG00000233569
chr9	117703983	117704561	9:117703983-117704561	ENSG00000201444,ENSG00000136869,ENSG00000285082,ENSG00000235133
chr9	117720552	117720973	9:117720552-117720973	ENSG00000261432,ENSG00000260970,ENSG00000231166,ENSG00000235201,ENSG00000225050,ENSG00000234782,ENSG00000231901,ENSG00000284977,ENSG00000201444,ENSG00000136869,ENSG00000285082,ENSG00000235133,ENSG00000222413,ENSG00000201140,ENSG00000207268,ENSG00000230734
chr9	117725481	117725611	9:117725481-117725611	ENSG00000234782,ENSG00000284977,ENSG00000201444,ENSG00000136869,ENSG00000285082,ENSG00000235133,ENSG00000222413
chr9	117783265	117783426	9:117783265-117783426	ENSG00000225960,ENSG00000078725,ENSG00000235201,ENSG00000225050,ENSG00000234782,ENSG00000231901,ENSG00000284977,ENSG00000235133
chr9	117860909	117861083	9:117860909-117861083	ENSG00000207814,ENSG00000261432,ENSG00000260970,ENSG00000078725,ENSG00000231166,ENSG00000235201,ENSG00000225050,ENSG00000234782,ENSG00000231901,ENSG00000235133,ENSG00000222413,ENSG00000201140,ENSG00000207268,ENSG00000230734
chr9	118013494	118013664	9:118013494-118013664	ENSG00000207814,ENSG00000261432,ENSG00000260970,ENSG00000078725,ENSG00000231166,ENSG00000235201,ENSG00000225050,ENSG00000234782,ENSG00000231901,ENSG00000235133,ENSG00000222413,ENSG00000201140,ENSG00000207268,ENSG00000230734
chr9	119004625	119004963	9:119004625-119004963	ENSG00000207814,ENSG00000225960,ENSG00000261432,ENSG00000260970,ENSG00000078725,ENSG00000231166,ENSG00000235201,ENSG00000225050,ENSG00000234782,ENSG00000222413,ENSG00000201140
chr9	119027067	119027235	9:119027067-119027235	ENSG00000207814,ENSG00000261432,ENSG00000260970,ENSG00000078725,ENSG00000231166,ENSG00000235201,ENSG00000225050,ENSG00000201140,ENSG00000207268,ENSG00000230734
chr9	119027299	119027592	9:119027299-119027592	ENSG00000207814,ENSG00000225960,ENSG00000261432,ENSG00000260970,ENSG00000078725,ENSG00000231166,ENSG00000235201,ENSG00000225050,ENSG00000234782,ENSG00000222413,ENSG00000201140,ENSG00000207268,ENSG00000230734
chr9	119322235	119322385	9:119322235-119322385	ENSG00000207814,ENSG00000225960,ENSG00000261432,ENSG00000260970,ENSG00000078725,ENSG00000231166,ENSG00000235201,ENSG00000225050,ENSG00000234782,ENSG00000201140
chr9	119556203	119556568	9:119556203-119556568	ENSG00000207814,ENSG00000225960,ENSG00000261432,ENSG00000260970,ENSG00000078725,ENSG00000235201,ENSG00000225050
chr9	120434704	120434818	9:120434704-120434818	ENSG00000207814,ENSG00000225960,ENSG00000261432
chr9	120477578	120477683	9:120477578-120477683	ENSG00000136861,ENSG00000207814,ENSG00000225960,ENSG00000261432
chr9	120579743	120579876	9:120579743-120579876	ENSG00000136861
chr9	120579920	120580486	9:120579920-120580486	ENSG00000136861,ENSG00000207814
chr9	120713980	120715073	9:120713980-120715073	ENSG00000106804,ENSG00000270917,ENSG00000238181,ENSG00000106780
chr9	120733268	120733368	9:120733268-120733368	ENSG00000238181
chr9	120793044	120793713	9:120793044-120793713	ENSG00000106804,ENSG00000095261,ENSG00000270917,ENSG00000214654,ENSG00000119402
chr9	120842732	120843398	9:120842732-120843398	ENSG00000226752,ENSG00000095261,ENSG00000270917,ENSG00000214654,ENSG00000119402
chr9	120843466	120843596	9:120843466-120843596	ENSG00000226752,ENSG00000095261,ENSG00000270917
chr9	120868361	120869453	9:120868361-120869453	ENSG00000106804,ENSG00000119403,ENSG00000226752,ENSG00000095261,ENSG00000270917
chr9	120869847	120869961	9:120869847-120869961	ENSG00000119403
chr9	120876097	120876818	9:120876097-120876818	ENSG00000119403,ENSG00000270917
chr9	120877005	120877171	9:120877005-120877171	ENSG00000119403
chr9	120877293	120877741	9:120877293-120877741	ENSG00000119403
chr9	120894525	120894684	9:120894525-120894684	ENSG00000119403
chr9	120897201	120897347	9:120897201-120897347	ENSG00000106804,ENSG00000119403
chr9	120916597	120916907	9:120916597-120916907	ENSG00000106804,ENSG00000056558,ENSG00000270917
chr9	120919034	120919517	9:120919034-120919517	ENSG00000106804,ENSG00000056558,ENSG00000270917
chr9	120920176	120920441	9:120920176-120920441	ENSG00000106804,ENSG00000056558,ENSG00000270917
chr9	120928355	120929321	9:120928355-120929321	ENSG00000056558
chr9	120931325	120932028	9:120931325-120932028	ENSG00000106804,ENSG00000056558
chr9	120935416	120935814	9:120935416-120935814	ENSG00000106804,ENSG00000270917
chr9	120936437	120936815	9:120936437-120936815	ENSG00000106804,ENSG00000056558,ENSG00000119403,ENSG00000095261,ENSG00000270917
chr9	121074340	121075503	9:121074340-121075503	ENSG00000119397,ENSG00000106804,ENSG00000270917
chr9	121121598	121121926	9:121121598-121121926	ENSG00000119397,ENSG00000106804,ENSG00000270917
chr9	121200972	121202360	9:121200972-121202360	ENSG00000214651,ENSG00000148180,ENSG00000243738,ENSG00000119396
chr9	121213272	121213489	9:121213272-121213489	ENSG00000214651,ENSG00000148180,ENSG00000243738,ENSG00000119396
chr9	121267532	121268638	9:121267532-121268638	ENSG00000214651,ENSG00000148180
chr9	121268675	121268775	9:121268675-121268775	ENSG00000214651,ENSG00000148180
chr9	121268873	121268973	9:121268873-121268973	ENSG00000214651,ENSG00000148180
chr9	121269066	121269244	9:121269066-121269244	ENSG00000214651,ENSG00000148180
chr9	121269278	121269568	9:121269278-121269568	ENSG00000214651,ENSG00000148180
chr9	121269683	121269928	9:121269683-121269928	ENSG00000214651,ENSG00000148180
chr9	121271961	121272348	9:121271961-121272348	ENSG00000214651,ENSG00000148180
chr9	121278509	121279129	9:121278509-121279129	ENSG00000239593,ENSG00000214651
chr9	121279989	121280130	9:121279989-121280130	ENSG00000235865,ENSG00000239593,ENSG00000148180
chr9	121281539	121282478	9:121281539-121282478	ENSG00000235865,ENSG00000239593,ENSG00000148180
chr9	121282777	121283114	9:121282777-121283114	ENSG00000235865,ENSG00000239593,ENSG00000148180
chr9	121285130	121285527	9:121285130-121285527	ENSG00000235865,ENSG00000239593,ENSG00000214651,ENSG00000148180
chr9	121285903	121286755	9:121285903-121286755	ENSG00000235865,ENSG00000239593,ENSG00000214651,ENSG00000148180
chr9	121286786	121287719	9:121286786-121287719	ENSG00000235865,ENSG00000239593,ENSG00000214651,ENSG00000148180
chr9	121289149	121289553	9:121289149-121289553	ENSG00000235865,ENSG00000239593,ENSG00000148180
chr9	121289828	121289942	9:121289828-121289942	ENSG00000235865,ENSG00000239593,ENSG00000148180
chr9	121294335	121294439	9:121294335-121294439	ENSG00000235865
chr9	121294494	121294594	9:121294494-121294594	ENSG00000235865,ENSG00000148180
chr9	121295181	121295646	9:121295181-121295646	ENSG00000235865,ENSG00000214651,ENSG00000148180
chr9	121298684	121300198	9:121298684-121300198	ENSG00000235865,ENSG00000214651,ENSG00000148180
chr9	121305647	121306051	9:121305647-121306051	ENSG00000214651,ENSG00000148180
chr9	121317887	121317987	9:121317887-121317987	-
chr9	121320172	121320434	9:121320172-121320434	ENSG00000227355,ENSG00000148175,ENSG00000148180
chr9	121325950	121326760	9:121325950-121326760	ENSG00000148175,ENSG00000148180
chr9	121332017	121332907	9:121332017-121332907	ENSG00000148180
chr9	121333941	121334775	9:121333941-121334775	ENSG00000148175,ENSG00000148180
chr9	121334809	121335145	9:121334809-121335145	ENSG00000148180
chr9	121351073	121351578	9:121351073-121351578	ENSG00000227355,ENSG00000148175
chr9	121361073	121361273	9:121361073-121361273	ENSG00000227355,ENSG00000148175
chr9	121368648	121368748	9:121368648-121368748	ENSG00000227355,ENSG00000148175
chr9	121369766	121370735	9:121369766-121370735	ENSG00000227355,ENSG00000148175
chr9	121372984	121373450	9:121372984-121373450	ENSG00000227355,ENSG00000148175
chr9	121373566	121373684	9:121373566-121373684	ENSG00000227355,ENSG00000148175
chr9	121463176	121463316	9:121463176-121463316	ENSG00000204136
chr9	121478691	121478824	9:121478691-121478824	ENSG00000204136
chr9	121479387	121479536	9:121479387-121479536	-
chr9	121479857	121480023	9:121479857-121480023	ENSG00000240299,ENSG00000204136
chr9	121484741	121485001	9:121484741-121485001	ENSG00000240299,ENSG00000204136
chr9	121498266	121498451	9:121498266-121498451	ENSG00000240299,ENSG00000204136
chr9	121498760	121498875	9:121498760-121498875	ENSG00000240299,ENSG00000204136
chr9	121498946	121499144	9:121498946-121499144	ENSG00000240299,ENSG00000204136
chr9	121499349	121500290	9:121499349-121500290	ENSG00000240299,ENSG00000204136
chr9	121510226	121510385	9:121510226-121510385	ENSG00000213467
chr9	121511271	121511460	9:121511271-121511460	ENSG00000213467,ENSG00000228914,ENSG00000204136
chr9	121529433	121530137	9:121529433-121530137	ENSG00000213467,ENSG00000171481
chr9	121545590	121545698	9:121545590-121545698	-
chr9	121545930	121546404	9:121545930-121546404	ENSG00000229854,ENSG00000261534,ENSG00000266583,ENSG00000239590,ENSG00000171505,ENSG00000171501,ENSG00000165202,ENSG00000280094
chr9	121550598	121550782	9:121550598-121550782	ENSG00000229854
chr9	121557632	121557901	9:121557632-121557901	ENSG00000229854
chr9	121557950	121558421	9:121557950-121558421	ENSG00000229854,ENSG00000232387
chr9	121568497	121568914	9:121568497-121568914	ENSG00000136848,ENSG00000229854
chr9	121598066	121598687	9:121598066-121598687	ENSG00000136848,ENSG00000229854
chr9	121599228	121599769	9:121599228-121599769	ENSG00000136848,ENSG00000229854
chr9	121607518	121607687	9:121607518-121607687	ENSG00000229854
chr9	121607780	121608263	9:121607780-121608263	ENSG00000229854
chr9	121640641	121640758	9:121640641-121640758	-
chr9	121651466	121651837	9:121651466-121651837	ENSG00000136848
chr9	121652428	121652584	9:121652428-121652584	ENSG00000136848
chr9	121698998	121699659	9:121698998-121699659	ENSG00000136848,ENSG00000261534
chr9	121700279	121700405	9:121700279-121700405	-
chr9	121724735	121725475	9:121724735-121725475	ENSG00000261534,ENSG00000171501,ENSG00000165202,ENSG00000280094
chr9	121734958	121735294	9:121734958-121735294	ENSG00000136848
chr9	121736084	121736771	9:121736084-121736771	ENSG00000136848,ENSG00000261534
chr9	121737070	121737182	9:121737070-121737182	ENSG00000136848
chr9	121743404	121744625	9:121743404-121744625	ENSG00000136848,ENSG00000261534
chr9	121748836	121749421	9:121748836-121749421	ENSG00000136848,ENSG00000261534
chr9	121752117	121752587	9:121752117-121752587	ENSG00000136848,ENSG00000261534
chr9	121754258	121754395	9:121754258-121754395	ENSG00000136848,ENSG00000261534
chr9	121765083	121765409	9:121765083-121765409	ENSG00000136848,ENSG00000261534
chr9	121861595	121861806	9:121861595-121861806	ENSG00000261534,ENSG00000237548,ENSG00000171496
chr9	121902486	121902916	9:121902486-121902916	ENSG00000261534,ENSG00000237548
chr9	121906217	121906429	9:121906217-121906429	ENSG00000261534,ENSG00000237548
chr9	121954915	121955056	9:121954915-121955056	ENSG00000261534,ENSG00000237548,ENSG00000171496
chr9	121986212	121986320	9:121986212-121986320	ENSG00000261534,ENSG00000237548
chr9	121992736	121992840	9:121992736-121992840	ENSG00000261534,ENSG00000237548
chr9	122092791	122093647	9:122092791-122093647	ENSG00000175764,ENSG00000266583,ENSG00000226783,ENSG00000232387,ENSG00000165204
chr9	122159531	122160046	9:122159531-122160046	ENSG00000266583,ENSG00000119421,ENSG00000185681,ENSG00000106852,ENSG00000171505,ENSG00000228914,ENSG00000173679,ENSG00000226783,ENSG00000136939,ENSG00000148215
chr9	122217888	122217998	9:122217888-122217998	ENSG00000106852
chr9	122261525	122261850	9:122261525-122261850	ENSG00000119446,ENSG00000148187
chr9	122264472	122265109	9:122264472-122265109	ENSG00000106852,ENSG00000119446,ENSG00000148187
chr9	122346857	122347191	9:122346857-122347191	ENSG00000266583,ENSG00000106852,ENSG00000095303,ENSG00000269970,ENSG00000165202,ENSG00000136939,ENSG00000232387,ENSG00000148215,ENSG00000165204
chr9	122350688	122350821	9:122350688-122350821	ENSG00000266583,ENSG00000233616,ENSG00000165204
chr9	122375192	122375377	9:122375192-122375377	ENSG00000095303,ENSG00000269970,ENSG00000233616
chr9	122394710	122394810	9:122394710-122394810	ENSG00000095303,ENSG00000269970,ENSG00000233616,ENSG00000234156,ENSG00000197233,ENSG00000239590,ENSG00000171505,ENSG00000171501,ENSG00000171496,ENSG00000228914,ENSG00000280094,ENSG00000171481,ENSG00000226783,ENSG00000171459,ENSG00000232387,ENSG00000148215,ENSG00000165204
chr9	122465149	122465277	9:122465149-122465277	ENSG00000234156,ENSG00000136834,ENSG00000197233,ENSG00000239590,ENSG00000171505,ENSG00000171501,ENSG00000171496,ENSG00000228914,ENSG00000165202,ENSG00000280094,ENSG00000173679,ENSG00000171481,ENSG00000226783,ENSG00000136939,ENSG00000171459,ENSG00000232387,ENSG00000148215,ENSG00000165204
chr9	122827961	122828854	9:122827961-122828854	ENSG00000197233,ENSG00000239590,ENSG00000171505,ENSG00000171496,ENSG00000228914,ENSG00000165202,ENSG00000280094,ENSG00000173679,ENSG00000171481,ENSG00000226783,ENSG00000136939,ENSG00000171459,ENSG00000232387,ENSG00000148215,ENSG00000136940,ENSG00000165204,ENSG00000233425,ENSG00000212447
chr9	122904764	122905696	9:122904764-122905696	ENSG00000239590,ENSG00000173679,ENSG00000171459,ENSG00000148215,ENSG00000165204,ENSG00000233425,ENSG00000056586,ENSG00000212447,ENSG00000186130,ENSG00000171448,ENSG00000261094,ENSG00000286718,ENSG00000011454
chr9	122912935	122913454	9:122912935-122913454	ENSG00000056586,ENSG00000212447,ENSG00000186130
chr9	122931099	122931862	9:122931099-122931862	ENSG00000136939,ENSG00000232387,ENSG00000148215,ENSG00000056586,ENSG00000212447,ENSG00000186130,ENSG00000171448,ENSG00000261094,ENSG00000286718,ENSG00000011454,ENSG00000222351
chr9	122940579	122941351	9:122940579-122941351	ENSG00000056586,ENSG00000212447,ENSG00000171448,ENSG00000261094,ENSG00000286718,ENSG00000011454,ENSG00000222351
chr9	122975152	122975566	9:122975152-122975566	ENSG00000171501,ENSG00000165202,ENSG00000171481,ENSG00000232387,ENSG00000148215,ENSG00000233425,ENSG00000212447,ENSG00000222351
chr9	122991533	122991736	9:122991533-122991736	ENSG00000212447,ENSG00000011454
chr9	123033531	123033717	9:123033531-123033717	ENSG00000011454,ENSG00000213216,ENSG00000188394
chr9	123034311	123034538	9:123034311-123034538	ENSG00000011454,ENSG00000213216,ENSG00000188394
chr9	123035138	123035595	9:123035138-123035595	ENSG00000011454,ENSG00000213216,ENSG00000188394
chr9	123036951	123037333	9:123036951-123037333	ENSG00000171496,ENSG00000212447,ENSG00000011454,ENSG00000213216,ENSG00000188394,ENSG00000148204
chr9	123048768	123049095	9:123048768-123049095	ENSG00000171505,ENSG00000171501,ENSG00000228914,ENSG00000148215,ENSG00000212447,ENSG00000213216,ENSG00000225078,ENSG00000148204
chr9	123058859	123059108	9:123058859-123059108	ENSG00000171496,ENSG00000228914,ENSG00000280094,ENSG00000136939,ENSG00000171459,ENSG00000232387,ENSG00000225078,ENSG00000148204
chr9	123069280	123069491	9:123069280-123069491	ENSG00000011454,ENSG00000225078,ENSG00000148204
chr9	123083724	123083881	9:123083724-123083881	ENSG00000011454,ENSG00000148204
chr9	123112083	123112429	9:123112083-123112429	ENSG00000236901,ENSG00000165209,ENSG00000283941,ENSG00000148204
chr9	123268305	123269013	9:123268305-123269013	ENSG00000165209,ENSG00000148204
chr9	123424113	123424547	9:123424113-123424547	ENSG00000197233,ENSG00000239590,ENSG00000171505,ENSG00000171501,ENSG00000171496,ENSG00000228914,ENSG00000165202,ENSG00000280094,ENSG00000173679,ENSG00000171481,ENSG00000226783,ENSG00000136939,ENSG00000171459,ENSG00000148215,ENSG00000165204,ENSG00000148204,ENSG00000207991,ENSG00000274932,ENSG00000237336,ENSG00000180264,ENSG00000136931,ENSG00000231149
chr9	123568692	123568998	9:123568692-123568998	ENSG00000274932,ENSG00000237336,ENSG00000136931
chr9	123640259	123640630	9:123640259-123640630	ENSG00000228914,ENSG00000171481,ENSG00000171459,ENSG00000148204,ENSG00000119522,ENSG00000274932,ENSG00000237336,ENSG00000229115,ENSG00000234881,ENSG00000180264,ENSG00000136931,ENSG00000231149
chr9	123642604	123642827	9:123642604-123642827	ENSG00000274932,ENSG00000237336,ENSG00000229115,ENSG00000234881
chr9	123659465	123659679	9:123659465-123659679	ENSG00000119522,ENSG00000237336
chr9	123660825	123661034	9:123660825-123661034	ENSG00000165202,ENSG00000226783,ENSG00000119522,ENSG00000274932,ENSG00000237336,ENSG00000229115,ENSG00000234881
chr9	123741947	123742749	9:123741947-123742749	ENSG00000274932,ENSG00000237336,ENSG00000230826,ENSG00000229115,ENSG00000234881
chr9	123865176	123865528	9:123865176-123865528	ENSG00000274932,ENSG00000237336,ENSG00000229115,ENSG00000234881
chr9	123917962	123918224	9:123917962-123918224	ENSG00000274932,ENSG00000237336,ENSG00000229115,ENSG00000234881
chr9	123923261	123923419	9:123923261-123923419	ENSG00000234881
chr9	123928994	123929131	9:123928994-123929131	ENSG00000119522,ENSG00000234881
chr9	123929737	123930555	9:123929737-123930555	ENSG00000148204,ENSG00000119522,ENSG00000274932,ENSG00000237336,ENSG00000229115,ENSG00000234881,ENSG00000234921
chr9	124011460	124011763	9:124011460-124011763	ENSG00000106689,ENSG00000236668,ENSG00000231227,ENSG00000234921
chr9	124041025	124041213	9:124041025-124041213	ENSG00000148204,ENSG00000207991,ENSG00000274932,ENSG00000237336,ENSG00000234921
chr9	124045661	124045877	9:124045661-124045877	ENSG00000207991,ENSG00000274932,ENSG00000237336,ENSG00000234921,ENSG00000231149
chr9	124282827	124283082	9:124282827-124283082	ENSG00000119408,ENSG00000235204,ENSG00000227200
chr9	124340670	124340900	9:124340670-124340900	ENSG00000237336,ENSG00000119408,ENSG00000235204,ENSG00000227200,ENSG00000180264,ENSG00000136931,ENSG00000231149
chr9	124342704	124342822	9:124342704-124342822	ENSG00000119408,ENSG00000235204,ENSG00000227200,ENSG00000180264,ENSG00000136931,ENSG00000231149
chr9	124415232	124415690	9:124415232-124415690	ENSG00000235204,ENSG00000227200,ENSG00000136930,ENSG00000180264,ENSG00000136931,ENSG00000231149,ENSG00000231744
chr9	124658168	124658752	9:124658168-124658752	ENSG00000180264,ENSG00000136931,ENSG00000231149,ENSG00000231744,ENSG00000241246,ENSG00000224020,ENSG00000207595,ENSG00000207737
chr9	124659127	124659264	9:124659127-124659264	ENSG00000136931,ENSG00000231744,ENSG00000241246,ENSG00000224020,ENSG00000207595,ENSG00000207737
chr9	124711999	124712220	9:124711999-124712220	ENSG00000180264,ENSG00000136931,ENSG00000231149,ENSG00000231744,ENSG00000241246,ENSG00000207595,ENSG00000207737
chr9	124770797	124771909	9:124770797-124771909	ENSG00000148200,ENSG00000236643,ENSG00000185585,ENSG00000136918,ENSG00000136942,ENSG00000199313
chr9	124771948	124772350	9:124771948-124772350	ENSG00000148200,ENSG00000236643,ENSG00000185585,ENSG00000136918
chr9	124774513	124774712	9:124774513-124774712	ENSG00000148200,ENSG00000236643,ENSG00000185585,ENSG00000136918,ENSG00000199313
chr9	124776979	124777657	9:124776979-124777657	ENSG00000148200,ENSG00000236643,ENSG00000185585
chr9	124779560	124779917	9:124779560-124779917	ENSG00000148200,ENSG00000236643,ENSG00000185585
chr9	124780378	124780632	9:124780378-124780632	ENSG00000185585,ENSG00000199313
chr9	124784624	124784831	9:124784624-124784831	ENSG00000185585
chr9	124831682	124831917	9:124831682-124831917	ENSG00000199313
chr9	124832444	124833092	9:124832444-124833092	ENSG00000231149,ENSG00000231744,ENSG00000185585,ENSG00000199313
chr9	124835078	124835733	9:124835078-124835733	-
chr9	124849775	124850283	9:124849775-124850283	ENSG00000148200,ENSG00000236643,ENSG00000185585,ENSG00000136918,ENSG00000136942,ENSG00000136950,ENSG00000199313
chr9	124851864	124852649	9:124851864-124852649	ENSG00000148200,ENSG00000236643,ENSG00000185585,ENSG00000136918,ENSG00000136942,ENSG00000136950,ENSG00000199313
chr9	124852715	124853786	9:124852715-124853786	ENSG00000148200,ENSG00000236643,ENSG00000185585,ENSG00000136918,ENSG00000136942,ENSG00000136950,ENSG00000199313
chr9	124861335	124862421	9:124861335-124862421	ENSG00000136918,ENSG00000136942,ENSG00000136950,ENSG00000199313
chr9	124868676	124869563	9:124868676-124869563	ENSG00000136942,ENSG00000136950,ENSG00000199313
chr9	124872711	124872985	9:124872711-124872985	ENSG00000136942,ENSG00000136950,ENSG00000199313
chr9	124940644	124941821	9:124940644-124941821	ENSG00000136935,ENSG00000199313,ENSG00000177736,ENSG00000232630,ENSG00000200554
chr9	125143312	125143838	9:125143312-125143838	ENSG00000136935,ENSG00000199313,ENSG00000173611,ENSG00000177736,ENSG00000232630,ENSG00000235332,ENSG00000200554,ENSG00000214761,ENSG00000232413
chr9	125189182	125189351	9:125189182-125189351	ENSG00000119414,ENSG00000235332
chr9	125189395	125190108	9:125189395-125190108	ENSG00000177736,ENSG00000119414,ENSG00000232630,ENSG00000235332,ENSG00000136933,ENSG00000200554
chr9	125200009	125200811	9:125200009-125200811	ENSG00000119414,ENSG00000232630,ENSG00000235332,ENSG00000136933,ENSG00000044574,ENSG00000239705,ENSG00000200554
chr9	125241002	125242018	9:125241002-125242018	ENSG00000044574,ENSG00000239705,ENSG00000165219,ENSG00000214593,ENSG00000200554
chr9	125261427	125262103	9:125261427-125262103	ENSG00000044574,ENSG00000239705,ENSG00000165219,ENSG00000214593,ENSG00000200554
chr9	125262135	125262245	9:125262135-125262245	ENSG00000165219,ENSG00000214593,ENSG00000200554
chr9	125343666	125343829	9:125343666-125343829	ENSG00000165219,ENSG00000200554
chr9	125374848	125374963	9:125374848-125374963	ENSG00000200554,ENSG00000227845,ENSG00000287782
chr9	125408099	125408201	9:125408099-125408201	ENSG00000274510,ENSG00000287782,ENSG00000243845,ENSG00000227068,ENSG00000214761,ENSG00000232413,ENSG00000288537
chr9	125545039	125545257	9:125545039-125545257	ENSG00000274510,ENSG00000287782,ENSG00000243845,ENSG00000227068,ENSG00000214761,ENSG00000232413
chr9	125706845	125707544	9:125706845-125707544	ENSG00000287782,ENSG00000119487,ENSG00000243845,ENSG00000227068,ENSG00000214761,ENSG00000232413
chr9	125745907	125747090	9:125745907-125747090	ENSG00000287782,ENSG00000119487,ENSG00000243845,ENSG00000227068,ENSG00000214761,ENSG00000229582,ENSG00000167081,ENSG00000232413
chr9	125747160	125747774	9:125747160-125747774	ENSG00000243845,ENSG00000227068,ENSG00000214761,ENSG00000229582,ENSG00000167081
chr9	125747939	125748405	9:125747939-125748405	ENSG00000229582,ENSG00000167081
chr9	125829940	125830097	9:125829940-125830097	ENSG00000243845,ENSG00000227068,ENSG00000214761,ENSG00000232413
chr9	125841517	125841739	9:125841517-125841739	ENSG00000287782,ENSG00000243845,ENSG00000227068,ENSG00000214761,ENSG00000167081,ENSG00000232413
chr9	125843684	125843878	9:125843684-125843878	ENSG00000287782,ENSG00000243845,ENSG00000214761,ENSG00000167081,ENSG00000232413
chr9	125889226	125889370	9:125889226-125889370	ENSG00000227068,ENSG00000214761,ENSG00000232413
chr9	125889669	125890117	9:125889669-125890117	ENSG00000287782,ENSG00000243845,ENSG00000227068,ENSG00000214761,ENSG00000232413
chr9	126326622	126327212	9:126326622-126327212	ENSG00000288537,ENSG00000228392,ENSG00000196814,ENSG00000252985
chr9	126398593	126398772	9:126398593-126398772	ENSG00000214761,ENSG00000232413,ENSG00000288537,ENSG00000228392,ENSG00000196814,ENSG00000253079,ENSG00000252985
chr9	126400738	126401373	9:126400738-126401373	ENSG00000287782,ENSG00000232413,ENSG00000288537,ENSG00000228392,ENSG00000196814,ENSG00000253079,ENSG00000252985
chr9	126407283	126407466	9:126407283-126407466	ENSG00000288537,ENSG00000228392,ENSG00000253079,ENSG00000252985
chr9	126499782	126499925	9:126499782-126499925	ENSG00000288537,ENSG00000228392,ENSG00000252985,ENSG00000233721,ENSG00000279137
chr9	126501005	126501140	9:126501005-126501140	ENSG00000288537,ENSG00000228392,ENSG00000252985,ENSG00000233721,ENSG00000279137,ENSG00000286428
chr9	126514310	126514410	9:126514310-126514410	ENSG00000288537,ENSG00000233721,ENSG00000279137,ENSG00000226078
chr9	126532024	126532172	9:126532024-126532172	ENSG00000233721,ENSG00000279137,ENSG00000226078
chr9	126587774	126587933	9:126587774-126587933	ENSG00000286428
chr9	126611711	126611843	9:126611711-126611843	ENSG00000224842,ENSG00000136944,ENSG00000286428
chr9	126647843	126648003	9:126647843-126648003	ENSG00000238010,ENSG00000286428
chr9	126722572	126722672	9:126722572-126722672	ENSG00000286428
chr9	126804721	126805243	9:126804721-126805243	ENSG00000286428,ENSG00000169155
chr9	126860143	126860995	9:126860143-126860995	ENSG00000169155,ENSG00000177125
chr9	126914493	126915200	9:126914493-126915200	ENSG00000177125,ENSG00000136828
chr9	126940717	126940891	9:126940717-126940891	-
chr9	126986585	126986841	9:126986585-126986841	-
chr9	126989851	126990402	9:126989851-126990402	-
chr9	127021585	127022073	9:127021585-127022073	ENSG00000271833
chr9	127035416	127035806	9:127035416-127035806	ENSG00000271833
chr9	127035924	127036234	9:127035924-127036234	-
chr9	127049173	127049338	9:127049173-127049338	ENSG00000136828
chr9	127053128	127053323	9:127053128-127053323	ENSG00000136828
chr9	127081515	127081652	9:127081515-127081652	-
chr9	127109505	127109658	9:127109505-127109658	ENSG00000136859
chr9	127109739	127109917	9:127109739-127109917	ENSG00000136859
chr9	127121830	127122040	9:127121830-127122040	ENSG00000136859
chr9	127122339	127123310	9:127122339-127123310	ENSG00000136859
chr9	127128555	127128686	9:127128555-127128686	ENSG00000136859
chr9	127133815	127133915	9:127133815-127133915	-
chr9	127134026	127134139	9:127134026-127134139	-
chr9	127154814	127155190	9:127154814-127155190	-
chr9	127163525	127163680	9:127163525-127163680	-
chr9	127186304	127186825	9:127186304-127186825	-
chr9	127187576	127187838	9:127187576-127187838	-
chr9	127197469	127197819	9:127197469-127197819	-
chr9	127197863	127198372	9:127197863-127198372	-
chr9	127199242	127199463	9:127199242-127199463	-
chr9	127215122	127215222	9:127215122-127215222	ENSG00000136828,ENSG00000228487,ENSG00000136895
chr9	127224186	127225755	9:127224186-127225755	ENSG00000228487,ENSG00000136895,ENSG00000271833
chr9	127226354	127226566	9:127226354-127226566	ENSG00000228487,ENSG00000136895
chr9	127244940	127245528	9:127244940-127245528	ENSG00000136895,ENSG00000271833
chr9	127293431	127293701	9:127293431-127293701	ENSG00000229369,ENSG00000271833
chr9	127309172	127309276	9:127309172-127309276	ENSG00000136895,ENSG00000229369,ENSG00000271833
chr9	127333516	127334029	9:127333516-127334029	ENSG00000271833
chr9	127336718	127337158	9:127336718-127337158	ENSG00000136895,ENSG00000271833
chr9	127396611	127397601	9:127396611-127397601	ENSG00000136895,ENSG00000271833,ENSG00000136856,ENSG00000196152,ENSG00000197958,ENSG00000201302,ENSG00000148356,ENSG00000200788
chr9	127397922	127398232	9:127397922-127398232	ENSG00000271833,ENSG00000136856
chr9	127423922	127424821	9:127423922-127424821	ENSG00000271833,ENSG00000196152,ENSG00000197958,ENSG00000201302,ENSG00000148356,ENSG00000200788
chr9	127450815	127452088	9:127450815-127452088	ENSG00000197958,ENSG00000201302,ENSG00000148356,ENSG00000200788
chr9	127504098	127504233	9:127504098-127504233	ENSG00000200788
chr9	127509600	127509700	9:127509600-127509700	ENSG00000200788
chr9	127509845	127510159	9:127509845-127510159	ENSG00000200788,ENSG00000136830
chr9	127521425	127521687	9:127521425-127521687	ENSG00000200788,ENSG00000136830
chr9	127557560	127557660	9:127557560-127557660	-
chr9	127561923	127562213	9:127561923-127562213	ENSG00000136830
chr9	127562912	127563297	9:127562912-127563297	ENSG00000136830
chr9	127567228	127567496	9:127567228-127567496	ENSG00000136830
chr9	127568187	127568712	9:127568187-127568712	ENSG00000136830
chr9	127568855	127569661	9:127568855-127569661	ENSG00000200788,ENSG00000136830
chr9	127578941	127579161	9:127578941-127579161	ENSG00000136830,ENSG00000136854
chr9	127586574	127586738	9:127586574-127586738	ENSG00000200788
chr9	127590009	127590136	9:127590009-127590136	-
chr9	127611872	127612653	9:127611872-127612653	ENSG00000136854
chr9	127613033	127613480	9:127613033-127613480	ENSG00000136854
chr9	127699191	127699749	9:127699191-127699749	ENSG00000200788,ENSG00000136854,ENSG00000279571,ENSG00000187024,ENSG00000283874,ENSG00000160401,ENSG00000167094
chr9	127715460	127716290	9:127715460-127716290	ENSG00000187024,ENSG00000160401,ENSG00000167094
chr9	127734344	127735670	9:127734344-127735670	ENSG00000160404,ENSG00000095370,ENSG00000286196,ENSG00000136807,ENSG00000283863,ENSG00000284547
chr9	127740049	127740329	9:127740049-127740329	ENSG00000160404,ENSG00000286196
chr9	127740600	127741135	9:127740600-127741135	ENSG00000160404,ENSG00000095370,ENSG00000286196
chr9	127763884	127764358	9:127763884-127764358	ENSG00000095370,ENSG00000286196
chr9	127767853	127768342	9:127767853-127768342	ENSG00000095370,ENSG00000286196
chr9	127771012	127771841	9:127771012-127771841	ENSG00000160404,ENSG00000095370,ENSG00000286196,ENSG00000136807,ENSG00000283863,ENSG00000284547,ENSG00000136877
chr9	127776395	127777069	9:127776395-127777069	ENSG00000095370,ENSG00000286196,ENSG00000136807,ENSG00000283863,ENSG00000284547
chr9	127778475	127779421	9:127778475-127779421	ENSG00000095370,ENSG00000286196,ENSG00000136807,ENSG00000283863,ENSG00000284547
chr9	127784710	127786710	9:127784710-127786710	ENSG00000160404,ENSG00000136807,ENSG00000283863,ENSG00000284547,ENSG00000136877
chr9	127802464	127803393	9:127802464-127803393	ENSG00000136807,ENSG00000283863,ENSG00000284547,ENSG00000136877,ENSG00000225032
chr9	127828264	127828996	9:127828264-127828996	ENSG00000136877,ENSG00000106991,ENSG00000225032,ENSG00000222421,ENSG00000222455
chr9	127833723	127833881	9:127833723-127833881	ENSG00000106991,ENSG00000225032,ENSG00000222421,ENSG00000222455
chr9	127838466	127839037	9:127838466-127839037	ENSG00000225032,ENSG00000222421,ENSG00000222455
chr9	127844938	127845104	9:127844938-127845104	ENSG00000106991,ENSG00000222455
chr9	127845142	127845287	9:127845142-127845287	ENSG00000106991,ENSG00000222455
chr9	127846596	127846865	9:127846596-127846865	ENSG00000106991,ENSG00000222455
chr9	127853900	127854039	9:127853900-127854039	ENSG00000106991,ENSG00000222455
chr9	127854145	127854865	9:127854145-127854865	ENSG00000106991,ENSG00000225032,ENSG00000222455
chr9	127857803	127857918	9:127857803-127857918	ENSG00000106991
chr9	127858201	127858544	9:127858201-127858544	ENSG00000106991
chr9	127860108	127860671	9:127860108-127860671	ENSG00000225032,ENSG00000263979
chr9	127862183	127862887	9:127862183-127862887	ENSG00000136877,ENSG00000106991,ENSG00000225032,ENSG00000222455,ENSG00000106992,ENSG00000263979
chr9	127869934	127870232	9:127869934-127870232	ENSG00000225032,ENSG00000106992,ENSG00000263979
chr9	127874058	127874175	9:127874058-127874175	ENSG00000106992,ENSG00000263979
chr9	127877473	127877972	9:127877473-127877972	ENSG00000106992
chr9	127884462	127884928	9:127884462-127884928	ENSG00000106992,ENSG00000257524
chr9	127896538	127896670	9:127896538-127896670	ENSG00000257524,ENSG00000160408
chr9	127897211	127897666	9:127897211-127897666	ENSG00000257524,ENSG00000160408,ENSG00000136840
chr9	127897803	127897911	9:127897803-127897911	ENSG00000257524,ENSG00000160408
chr9	127898434	127899055	9:127898434-127899055	ENSG00000257524,ENSG00000160408
chr9	127899298	127899455	9:127899298-127899455	ENSG00000257524,ENSG00000160408
chr9	127899487	127899996	9:127899487-127899996	ENSG00000257524,ENSG00000160408,ENSG00000136840
chr9	127903490	127903917	9:127903490-127903917	ENSG00000257524,ENSG00000160408,ENSG00000136840
chr9	127916445	127916570	9:127916445-127916570	ENSG00000136840
chr9	127916659	127917448	9:127916659-127917448	ENSG00000257524,ENSG00000160408,ENSG00000136840,ENSG00000167103
chr9	127919415	127919550	9:127919415-127919550	ENSG00000136840,ENSG00000167103
chr9	127921682	127921918	9:127921682-127921918	ENSG00000136840,ENSG00000167103
chr9	127930493	127931049	9:127930493-127931049	ENSG00000167103,ENSG00000227218,ENSG00000136908
chr9	127931210	127931563	9:127931210-127931563	ENSG00000167103,ENSG00000227218,ENSG00000136908
chr9	127937675	127938098	9:127937675-127938098	ENSG00000167103,ENSG00000227218,ENSG00000136908
chr9	127942903	127943093	9:127942903-127943093	ENSG00000227218,ENSG00000136908,ENSG00000167106
chr9	127943813	127943935	9:127943813-127943935	ENSG00000227218,ENSG00000136908,ENSG00000167106
chr9	127965498	127965972	9:127965498-127965972	ENSG00000167106
chr9	127968865	127969067	9:127968865-127969067	ENSG00000167106
chr9	127980411	127981336	9:127980411-127981336	ENSG00000167106
chr9	128055698	128055965	9:128055698-128055965	ENSG00000230848,ENSG00000171169
chr9	128066497	128069024	9:128066497-128069024	ENSG00000230848,ENSG00000171169,ENSG00000148339,ENSG00000230536,ENSG00000234771
chr9	128069281	128069388	9:128069281-128069388	ENSG00000230848,ENSG00000171169,ENSG00000148339
chr9	128072414	128072900	9:128072414-128072900	ENSG00000230848,ENSG00000171169,ENSG00000148339,ENSG00000230536
chr9	128081099	128081325	9:128081099-128081325	ENSG00000171169,ENSG00000148339,ENSG00000230536,ENSG00000234771
chr9	128091319	128091420	9:128091319-128091420	ENSG00000148339,ENSG00000230536
chr9	128094112	128094748	9:128094112-128094748	ENSG00000148339,ENSG00000230536,ENSG00000234771,ENSG00000148346
chr9	128098238	128098728	9:128098238-128098728	ENSG00000148339,ENSG00000230536,ENSG00000234771
chr9	128098781	128099179	9:128098781-128099179	ENSG00000148339,ENSG00000230536,ENSG00000234771
chr9	128101857	128102016	9:128101857-128102016	ENSG00000148339,ENSG00000234771
chr9	128117700	128117829	9:128117700-128117829	ENSG00000234771,ENSG00000148334,ENSG00000232850,ENSG00000148346
chr9	128127342	128128838	9:128127342-128128838	ENSG00000234771,ENSG00000148334,ENSG00000232850,ENSG00000148346
chr9	128159506	128160596	9:128159506-128160596	ENSG00000148346,ENSG00000171159,ENSG00000148337,ENSG00000207581
chr9	128160632	128160755	9:128160632-128160755	ENSG00000148346,ENSG00000171159,ENSG00000148337
chr9	128191349	128191940	9:128191349-128191940	ENSG00000148346,ENSG00000148337,ENSG00000106976,ENSG00000207581
chr9	128192742	128193408	9:128192742-128193408	ENSG00000148346,ENSG00000148337,ENSG00000106976
chr9	128203249	128203504	9:128203249-128203504	ENSG00000148337,ENSG00000106976,ENSG00000207581
chr9	128218739	128219090	9:128218739-128219090	ENSG00000106976,ENSG00000207581,ENSG00000264823
chr9	128251709	128251836	9:128251709-128251836	ENSG00000106976,ENSG00000207581,ENSG00000264823,ENSG00000167110
chr9	128275224	128275380	9:128275224-128275380	ENSG00000207581,ENSG00000167110,ENSG00000175854
chr9	128275411	128275523	9:128275411-128275523	ENSG00000167110,ENSG00000175854
chr9	128275585	128276747	9:128275585-128276747	ENSG00000207581,ENSG00000264823,ENSG00000167110,ENSG00000175854
chr9	128322263	128323087	9:128322263-128323087	ENSG00000207581,ENSG00000167112,ENSG00000272696,ENSG00000167113,ENSG00000167114,ENSG00000223551,ENSG00000207955,ENSG00000284185,ENSG00000283335
chr9	128340247	128340644	9:128340247-128340644	ENSG00000167112,ENSG00000272696,ENSG00000167113,ENSG00000167114,ENSG00000223551,ENSG00000207955,ENSG00000284185,ENSG00000283335
chr9	128340680	128340780	9:128340680-128340780	ENSG00000167112,ENSG00000167113,ENSG00000167114,ENSG00000223551
chr9	128341543	128341643	9:128341543-128341643	ENSG00000167112,ENSG00000167113,ENSG00000167114,ENSG00000223551
chr9	128362135	128362404	9:128362135-128362404	ENSG00000167118,ENSG00000207955,ENSG00000284185,ENSG00000283335
chr9	128371060	128371574	9:128371060-128371574	ENSG00000167118,ENSG00000207955,ENSG00000284185,ENSG00000283335
chr9	128420221	128420509	9:128420221-128420509	ENSG00000207955,ENSG00000284185,ENSG00000283335,ENSG00000167123,ENSG00000273186,ENSG00000225951
chr9	128420590	128420945	9:128420590-128420945	ENSG00000207955,ENSG00000284185,ENSG00000283335,ENSG00000167123,ENSG00000273186,ENSG00000225951
chr9	128438762	128439072	9:128438762-128439072	ENSG00000207955,ENSG00000284185,ENSG00000283335,ENSG00000167123,ENSG00000273186,ENSG00000228510,ENSG00000225951,ENSG00000280474
chr9	128455765	128456336	9:128455765-128456336	ENSG00000207955,ENSG00000284185,ENSG00000283335,ENSG00000228510,ENSG00000136811,ENSG00000225951,ENSG00000280474
chr9	128456696	128457102	9:128456696-128457102	ENSG00000228510,ENSG00000136811,ENSG00000225951
chr9	128504531	128504988	9:128504531-128504988	ENSG00000136811,ENSG00000225951,ENSG00000119392,ENSG00000280474
chr9	128541027	128541232	9:128541027-128541232	ENSG00000119392,ENSG00000228395,ENSG00000238406,ENSG00000280474
chr9	128551971	128553273	9:128551971-128553273	ENSG00000225951,ENSG00000228395,ENSG00000238406,ENSG00000197694,ENSG00000280474
chr9	128554642	128554753	9:128554642-128554753	ENSG00000228395,ENSG00000238406,ENSG00000197694,ENSG00000280474
chr9	128558636	128558736	9:128558636-128558736	ENSG00000228395,ENSG00000197694,ENSG00000280474
chr9	128558998	128559253	9:128558998-128559253	ENSG00000228395,ENSG00000197694,ENSG00000280474
chr9	128628523	128628649	9:128628523-128628649	ENSG00000197694,ENSG00000280474,ENSG00000280758
chr9	128635394	128635610	9:128635394-128635610	ENSG00000197694,ENSG00000280474,ENSG00000280758,ENSG00000119333
chr9	128656474	128657167	9:128656474-128657167	ENSG00000280474,ENSG00000280758,ENSG00000119333,ENSG00000227759,ENSG00000234705,ENSG00000119335,ENSG00000203286
chr9	128688656	128689698	9:128688656-128689698	ENSG00000280474,ENSG00000119333,ENSG00000234705,ENSG00000119335,ENSG00000160447,ENSG00000203286
chr9	128689954	128690229	9:128689954-128690229	ENSG00000119335,ENSG00000160447
chr9	128702412	128702879	9:128702412-128702879	ENSG00000280474,ENSG00000119335,ENSG00000160447,ENSG00000264438,ENSG00000203286
chr9	128723934	128724518	9:128723934-128724518	ENSG00000160447,ENSG00000264438,ENSG00000160446,ENSG00000223478,ENSG00000203286
chr9	128724780	128725246	9:128724780-128725246	ENSG00000160447,ENSG00000264438,ENSG00000160446,ENSG00000223478,ENSG00000203286
chr9	128771534	128772323	9:128771534-128772323	ENSG00000160445,ENSG00000203286,ENSG00000107021
chr9	128786964	128787487	9:128786964-128787487	ENSG00000160445,ENSG00000203286,ENSG00000107021
chr9	128818097	128819061	9:128818097-128819061	ENSG00000203286,ENSG00000107021,ENSG00000167136,ENSG00000198917
chr9	128819819	128819959	9:128819819-128819959	ENSG00000167136,ENSG00000198917
chr9	128829550	128830076	9:128829550-128830076	ENSG00000203286,ENSG00000167136,ENSG00000198917
chr9	128878435	128878759	9:128878435-128878759	ENSG00000286112,ENSG00000171097,ENSG00000136802
chr9	128881632	128882598	9:128881632-128882598	ENSG00000286112,ENSG00000171097,ENSG00000136802
chr9	128883018	128883179	9:128883018-128883179	ENSG00000286112,ENSG00000171097,ENSG00000136802
chr9	128892458	128892856	9:128892458-128892856	ENSG00000286112,ENSG00000171097,ENSG00000136802
chr9	128911408	128911870	9:128911408-128911870	ENSG00000136802
chr9	128913221	128913344	9:128913221-128913344	ENSG00000136802
chr9	128913468	128913677	9:128913468-128913677	ENSG00000136802
chr9	128916379	128916587	9:128916379-128916587	ENSG00000136802,ENSG00000175287
chr9	128916836	128917037	9:128916836-128917037	ENSG00000136802,ENSG00000175287
chr9	128917133	128917726	9:128917133-128917726	ENSG00000136802,ENSG00000175287
chr9	128918929	128919190	9:128918929-128919190	ENSG00000136802,ENSG00000175287
chr9	128920393	128921036	9:128920393-128921036	ENSG00000286112,ENSG00000171097,ENSG00000136802,ENSG00000175287
chr9	128922169	128922450	9:128922169-128922450	ENSG00000175287
chr9	128922566	128922731	9:128922566-128922731	ENSG00000175287
chr9	128947095	128948095	9:128947095-128948095	ENSG00000175287,ENSG00000251184,ENSG00000175283,ENSG00000095319
chr9	128948444	128948609	9:128948444-128948609	ENSG00000251184,ENSG00000175283,ENSG00000095319
chr9	129006840	129007052	9:129006840-129007052	ENSG00000095319,ENSG00000267834,ENSG00000148341
chr9	129007448	129007667	9:129007448-129007667	ENSG00000095319,ENSG00000267834,ENSG00000148341
chr9	129027574	129028720	9:129027574-129028720	ENSG00000095319,ENSG00000148341,ENSG00000148343
chr9	129029314	129029501	9:129029314-129029501	ENSG00000148341,ENSG00000148343
chr9	129036130	129036946	9:129036130-129036946	ENSG00000148341,ENSG00000148343,ENSG00000234055
chr9	129038198	129038694	9:129038198-129038694	ENSG00000148341,ENSG00000148343
chr9	129080653	129081550	9:129080653-129081550	ENSG00000148343,ENSG00000287234,ENSG00000167130,ENSG00000095321,ENSG00000234055
chr9	129109237	129109445	9:129109237-129109445	ENSG00000095321,ENSG00000234055,ENSG00000119383
chr9	129109900	129111748	9:129109900-129111748	ENSG00000095321,ENSG00000234055,ENSG00000119383
chr9	129131761	129131935	9:129131761-129131935	ENSG00000119383,ENSG00000235007
chr9	129138645	129141124	9:129138645-129141124	ENSG00000119383,ENSG00000235007
chr9	129141476	129141838	9:129141476-129141838	ENSG00000119383,ENSG00000235007
chr9	129142904	129144048	9:129142904-129144048	ENSG00000119383,ENSG00000235007,ENSG00000268707
chr9	129145327	129145584	9:129145327-129145584	ENSG00000119383,ENSG00000235007
chr9	129145860	129146302	9:129145860-129146302	ENSG00000119383,ENSG00000235007
chr9	129146630	129146799	9:129146630-129146799	ENSG00000119383,ENSG00000235007
chr9	129164302	129164477	9:129164302-129164477	ENSG00000268707
chr9	129167066	129167538	9:129167066-129167538	ENSG00000268707
chr9	129173697	129175551	9:129173697-129175551	ENSG00000268707,ENSG00000188483,ENSG00000204055
chr9	129175777	129176555	9:129175777-129176555	ENSG00000268707,ENSG00000188483,ENSG00000204055
chr9	129176760	129176985	9:129176760-129176985	ENSG00000268707,ENSG00000188483,ENSG00000204055
chr9	129177109	129177336	9:129177109-129177336	ENSG00000268707,ENSG00000188483,ENSG00000204055
chr9	129177434	129177743	9:129177434-129177743	ENSG00000268707,ENSG00000188483,ENSG00000204055
chr9	129177789	129178756	9:129177789-129178756	ENSG00000268707,ENSG00000188483,ENSG00000204055,ENSG00000224307
chr9	129198537	129198749	9:129198537-129198749	ENSG00000204055
chr9	129202790	129203231	9:129202790-129203231	ENSG00000204055
chr9	129203426	129203532	9:129203426-129203532	ENSG00000204055
chr9	129217974	129218206	9:129217974-129218206	-
chr9	129225785	129226079	9:129225785-129226079	ENSG00000224307
chr9	129253129	129253495	9:129253129-129253495	ENSG00000204055,ENSG00000224307
chr9	129253879	129254515	9:129253879-129254515	ENSG00000204055,ENSG00000224307
chr9	129257170	129257378	9:129257170-129257378	ENSG00000204055,ENSG00000224307
chr9	129258200	129258749	9:129258200-129258749	ENSG00000204055,ENSG00000224307,ENSG00000242281
chr9	129315687	129315918	9:129315687-129315918	ENSG00000224307,ENSG00000179082,ENSG00000268615
chr9	129317642	129317822	9:129317642-129317822	ENSG00000224307,ENSG00000179082
chr9	129318252	129318726	9:129318252-129318726	ENSG00000224307,ENSG00000179082,ENSG00000268615,ENSG00000233901,ENSG00000242281
chr9	129320373	129320480	9:129320373-129320480	ENSG00000179082,ENSG00000268615
chr9	129320535	129321328	9:129320535-129321328	ENSG00000224307,ENSG00000179082,ENSG00000268615,ENSG00000233901
chr9	129328888	129328994	9:129328888-129328994	ENSG00000179082,ENSG00000268615,ENSG00000233901
chr9	129334222	129334836	9:129334222-129334836	ENSG00000268615,ENSG00000233901
chr9	129338957	129339091	9:129338957-129339091	ENSG00000233901
chr9	129339199	129339308	9:129339199-129339308	ENSG00000233901
chr9	129341786	129341916	9:129341786-129341916	ENSG00000233901,ENSG00000242281
chr9	129353276	129353513	9:129353276-129353513	ENSG00000242281
chr9	129383116	129383946	9:129383116-129383946	ENSG00000242281,ENSG00000236146
chr9	129401773	129401939	9:129401773-129401939	ENSG00000242281
chr9	129402227	129402348	9:129402227-129402348	ENSG00000242281
chr9	129412733	129414319	9:129412733-129414319	ENSG00000242281,ENSG00000236146,ENSG00000226355
chr9	129414412	129414673	9:129414412-129414673	-
chr9	129414878	129415109	9:129414878-129415109	-
chr9	129437021	129437310	9:129437021-129437310	ENSG00000230676,ENSG00000226355
chr9	129451304	129451509	9:129451304-129451509	ENSG00000230676,ENSG00000226355
chr9	129458330	129458613	9:129458330-129458613	ENSG00000230676,ENSG00000226355
chr9	129459356	129459566	9:129459356-129459566	ENSG00000230676
chr9	129459985	129461359	9:129459985-129461359	ENSG00000230676,ENSG00000261334
chr9	129480424	129480926	9:129480424-129480926	ENSG00000204054,ENSG00000261334
chr9	129481952	129484060	9:129481952-129484060	ENSG00000204054,ENSG00000261334
chr9	129486342	129486454	9:129486342-129486454	ENSG00000204054,ENSG00000261334
chr9	129486657	129487239	9:129486657-129487239	ENSG00000204054,ENSG00000261334
chr9	129487356	129487461	9:129487356-129487461	ENSG00000204054,ENSG00000261334
chr9	129487782	129489477	9:129487782-129489477	ENSG00000204054,ENSG00000261334
chr9	129489534	129489724	9:129489534-129489724	ENSG00000204054,ENSG00000261334
chr9	129490047	129490177	9:129490047-129490177	ENSG00000204054
chr9	129490284	129490469	9:129490284-129490469	ENSG00000204054
chr9	129491363	129491800	9:129491363-129491800	ENSG00000204054
chr9	129495136	129497303	9:129495136-129497303	ENSG00000204054,ENSG00000286078
chr9	129497353	129497961	9:129497353-129497961	ENSG00000204054
chr9	129498146	129498364	9:129498146-129498364	ENSG00000204054
chr9	129500016	129500577	9:129500016-129500577	ENSG00000204054,ENSG00000286078
chr9	129507030	129507217	9:129507030-129507217	ENSG00000286078
chr9	129548373	129548838	9:129548373-129548838	-
chr9	129549671	129549879	9:129549671-129549879	-
chr9	129550172	129550567	9:129550172-129550567	-
chr9	129567900	129568023	9:129567900-129568023	-
chr9	129568603	129569216	9:129568603-129569216	-
chr9	129569277	129569496	9:129569277-129569496	ENSG00000227619
chr9	129569688	129569834	9:129569688-129569834	ENSG00000227619
chr9	129570525	129570990	9:129570525-129570990	ENSG00000227619
chr9	129577055	129577196	9:129577055-129577196	ENSG00000227619
chr9	129584185	129584435	9:129584185-129584435	ENSG00000227619
chr9	129596605	129597751	9:129596605-129597751	-
chr9	129602623	129602799	9:129602623-129602799	ENSG00000148335
chr9	129606026	129607221	9:129606026-129607221	ENSG00000148335
chr9	129607316	129608188	9:129607316-129608188	ENSG00000148335
chr9	129609793	129609923	9:129609793-129609923	-
chr9	129610076	129610188	9:129610076-129610188	ENSG00000179058
chr9	129610308	129610905	9:129610308-129610905	ENSG00000235007,ENSG00000148335,ENSG00000179058
chr9	129610937	129611065	9:129610937-129611065	ENSG00000179058
chr9	129611155	129611298	9:129611155-129611298	ENSG00000179058
chr9	129619882	129620070	9:129619882-129620070	ENSG00000148335,ENSG00000179058
chr9	129620142	129620426	9:129620142-129620426	ENSG00000148335,ENSG00000179058
chr9	129624314	129624421	9:129624314-129624421	ENSG00000148335,ENSG00000179058
chr9	129625874	129626568	9:129625874-129626568	ENSG00000148335,ENSG00000179058,ENSG00000148331,ENSG00000234789
chr9	129641690	129642711	9:129641690-129642711	ENSG00000148335,ENSG00000148331,ENSG00000234789,ENSG00000236024,ENSG00000233909
chr9	129665584	129665733	9:129665584-129665733	ENSG00000167157,ENSG00000236024
chr9	129677071	129677276	9:129677071-129677276	ENSG00000167157,ENSG00000236024
chr9	129726715	129726974	9:129726715-129726974	ENSG00000236024,ENSG00000148344,ENSG00000233909
chr9	129737684	129738009	9:129737684-129738009	ENSG00000236024,ENSG00000148344,ENSG00000233909
chr9	129761690	129761859	9:129761690-129761859	ENSG00000236024,ENSG00000148344,ENSG00000233909
chr9	129776565	129776767	9:129776565-129776767	ENSG00000236024,ENSG00000148344,ENSG00000233909
chr9	129776851	129777006	9:129776851-129777006	ENSG00000236024,ENSG00000148344,ENSG00000233909
chr9	129777041	129777590	9:129777041-129777590	ENSG00000236024,ENSG00000148344,ENSG00000233909
chr9	129783837	129784000	9:129783837-129784000	ENSG00000236024,ENSG00000148344,ENSG00000233909
chr9	129802825	129803455	9:129802825-129803455	ENSG00000233909,ENSG00000136816,ENSG00000136827
chr9	129823904	129824425	9:129823904-129824425	ENSG00000233909,ENSG00000136816,ENSG00000136827,ENSG00000136819,ENSG00000136878,ENSG00000276124
chr9	129835069	129835883	9:129835069-129835883	ENSG00000136827,ENSG00000136819,ENSG00000136878,ENSG00000276124
chr9	129884419	129884756	9:129884419-129884756	ENSG00000136878,ENSG00000276124,ENSG00000224988
chr9	129885146	129885259	9:129885146-129885259	ENSG00000276124,ENSG00000224988
chr9	129885546	129885659	9:129885546-129885659	ENSG00000276124,ENSG00000224988
chr9	129885734	129886186	9:129885734-129886186	ENSG00000136878,ENSG00000276124,ENSG00000224988,ENSG00000187239,ENSG00000230684,ENSG00000270755,ENSG00000148358
chr9	129886438	129886538	9:129886438-129886538	ENSG00000276124,ENSG00000224988
chr9	129886883	129887106	9:129886883-129887106	ENSG00000276124,ENSG00000224988
chr9	129887369	129888033	9:129887369-129888033	ENSG00000276124,ENSG00000224988
chr9	129888474	129888929	9:129888474-129888929	ENSG00000276124,ENSG00000224988
chr9	129934732	129935261	9:129934732-129935261	ENSG00000187239,ENSG00000230684
chr9	129962563	129962754	9:129962563-129962754	-
chr9	129962862	129962992	9:129962862-129962992	-
chr9	129963118	129963312	9:129963118-129963312	-
chr9	129964052	129964152	9:129964052-129964152	-
chr9	129964257	129964395	9:129964257-129964395	-
chr9	129964952	129965080	9:129964952-129965080	-
chr9	129965354	129965454	9:129965354-129965454	-
chr9	129981631	129981774	9:129981631-129981774	ENSG00000187239
chr9	130042032	130042202	9:130042032-130042202	ENSG00000187239,ENSG00000270755,ENSG00000148358
chr9	130042443	130044037	9:130042443-130044037	ENSG00000187239,ENSG00000270755,ENSG00000148358
chr9	130053657	130054043	9:130053657-130054043	ENSG00000187239,ENSG00000270755,ENSG00000148358
chr9	130073556	130073800	9:130073556-130073800	ENSG00000148358
chr9	130128775	130129316	9:130128775-130129316	ENSG00000148358,ENSG00000223188,ENSG00000196979
chr9	130138272	130138464	9:130138272-130138464	ENSG00000223188,ENSG00000196979,ENSG00000264169
chr9	130144195	130144360	9:130144195-130144360	ENSG00000223188,ENSG00000196979
chr9	130172170	130172506	9:130172170-130172506	ENSG00000196979,ENSG00000107130,ENSG00000264169
chr9	130187332	130187524	9:130187332-130187524	ENSG00000107130
chr9	130240680	130240906	9:130240680-130240906	ENSG00000264169
chr9	130301557	130301802	9:130301557-130301802	ENSG00000148357,ENSG00000264169
chr9	130444761	130444917	9:130444761-130444917	ENSG00000148357,ENSG00000264169,ENSG00000130707
chr9	130445627	130445771	9:130445627-130445771	ENSG00000264169,ENSG00000130707,ENSG00000130711
chr9	130446593	130446704	9:130446593-130446704	ENSG00000264169,ENSG00000130707
chr9	130451767	130452021	9:130451767-130452021	ENSG00000264169,ENSG00000130707,ENSG00000232172,ENSG00000130711
chr9	130579119	130579920	9:130579119-130579920	ENSG00000107164,ENSG00000232172,ENSG00000130711
chr9	130628086	130628186	9:130628086-130628186	ENSG00000107164,ENSG00000277713,ENSG00000232172,ENSG00000130711
chr9	130681232	130681368	9:130681232-130681368	ENSG00000264169,ENSG00000232172,ENSG00000130711,ENSG00000130713
chr9	130690053	130690305	9:130690053-130690305	ENSG00000232172,ENSG00000130711,ENSG00000130713
chr9	130693390	130694009	9:130693390-130694009	ENSG00000232172,ENSG00000130711,ENSG00000130713
chr9	130701164	130701392	9:130701164-130701392	ENSG00000232172,ENSG00000130711,ENSG00000130713,ENSG00000224797,ENSG00000188710,ENSG00000252582
chr9	130712332	130713311	9:130712332-130713311	ENSG00000232172,ENSG00000130711,ENSG00000130713,ENSG00000097007,ENSG00000288570,ENSG00000224797,ENSG00000188710,ENSG00000130720,ENSG00000050555,ENSG00000252582,ENSG00000126878
chr9	130755739	130755904	9:130755739-130755904	ENSG00000224797,ENSG00000188710,ENSG00000252582
chr9	130768404	130768504	9:130768404-130768504	ENSG00000224797,ENSG00000188710,ENSG00000252582
chr9	130771095	130771195	9:130771095-130771195	ENSG00000224797,ENSG00000188710
chr9	130780538	130781553	9:130780538-130781553	ENSG00000224797,ENSG00000188710,ENSG00000050555,ENSG00000252582
chr9	130782610	130782913	9:130782610-130782913	ENSG00000224797,ENSG00000188710,ENSG00000050555,ENSG00000252582
chr9	130782946	130783162	9:130782946-130783162	-
chr9	130783201	130783334	9:130783201-130783334	-
chr9	130824762	130825399	9:130824762-130825399	ENSG00000224797,ENSG00000188710,ENSG00000252582
chr9	130833457	130833615	9:130833457-130833615	ENSG00000097007
chr9	130834601	130835457	9:130834601-130835457	ENSG00000097007,ENSG00000224797,ENSG00000188710,ENSG00000252582
chr9	130835527	130835691	9:130835527-130835691	ENSG00000097007
chr9	130835732	130835979	9:130835732-130835979	ENSG00000097007,ENSG00000188710
chr9	130836110	130836230	9:130836110-130836230	ENSG00000097007
chr9	130845869	130846095	9:130845869-130846095	ENSG00000097007,ENSG00000224797,ENSG00000188710,ENSG00000252582
chr9	130846236	130846410	9:130846236-130846410	ENSG00000188710
chr9	130846456	130846651	9:130846456-130846651	ENSG00000188710,ENSG00000252582
chr9	130846704	130846845	9:130846704-130846845	ENSG00000188710
chr9	130847394	130847958	9:130847394-130847958	ENSG00000097007,ENSG00000224797,ENSG00000188710,ENSG00000050555,ENSG00000252582
chr9	130847993	130848221	9:130847993-130848221	ENSG00000188710
chr9	130858344	130859003	9:130858344-130859003	ENSG00000224797,ENSG00000188710,ENSG00000252582
chr9	130860550	130861172	9:130860550-130861172	ENSG00000232172,ENSG00000130711,ENSG00000288570,ENSG00000224797,ENSG00000188710,ENSG00000130720,ENSG00000050555,ENSG00000252582
chr9	130866514	130866713	9:130866514-130866713	ENSG00000188710,ENSG00000130720,ENSG00000050555,ENSG00000252582
chr9	130936535	130936654	9:130936535-130936654	ENSG00000188710,ENSG00000130720,ENSG00000236658,ENSG00000252582
chr9	131125290	131125909	9:131125290-131125909	ENSG00000050555,ENSG00000126878,ENSG00000126883,ENSG00000252622,ENSG00000236986,ENSG00000246851
chr9	131256361	131256518	9:131256361-131256518	ENSG00000236986,ENSG00000246851,ENSG00000226987,ENSG00000126882
chr9	131270652	131270840	9:131270652-131270840	ENSG00000236986,ENSG00000246851,ENSG00000226987,ENSG00000126882
chr9	131277897	131278386	9:131277897-131278386	ENSG00000236986,ENSG00000246851,ENSG00000226987,ENSG00000126882,ENSG00000286547,ENSG00000160539
chr9	131289200	131290205	9:131289200-131290205	ENSG00000126878,ENSG00000236986,ENSG00000246851,ENSG00000226987,ENSG00000126882,ENSG00000286547,ENSG00000160539
chr9	131290356	131290500	9:131290356-131290500	ENSG00000246851,ENSG00000160539
chr9	131320016	131320572	9:131320016-131320572	ENSG00000050555,ENSG00000126878,ENSG00000126883,ENSG00000236986,ENSG00000246851,ENSG00000226987,ENSG00000235284
chr9	131334821	131334952	9:131334821-131334952	ENSG00000050555,ENSG00000236986,ENSG00000246851,ENSG00000226987
chr9	131350166	131350334	9:131350166-131350334	ENSG00000236986,ENSG00000235284,ENSG00000283526,ENSG00000231587
chr9	131373080	131374006	9:131373080-131374006	ENSG00000236986,ENSG00000246851,ENSG00000285287,ENSG00000288701,ENSG00000235284,ENSG00000283526,ENSG00000230289,ENSG00000130714,ENSG00000176868,ENSG00000231587
chr9	131383336	131383495	9:131383336-131383495	ENSG00000285287,ENSG00000288701
chr9	131393596	131394416	9:131393596-131394416	ENSG00000285287,ENSG00000288701,ENSG00000235284,ENSG00000283526,ENSG00000230289,ENSG00000130714,ENSG00000176868,ENSG00000231587
chr9	131394518	131395025	9:131394518-131395025	ENSG00000285287,ENSG00000288701,ENSG00000235284,ENSG00000231587
chr9	131402801	131403087	9:131402801-131403087	ENSG00000288701,ENSG00000235284,ENSG00000231587
chr9	131423186	131423372	9:131423186-131423372	ENSG00000235284,ENSG00000231587
chr9	131423418	131423633	9:131423418-131423633	ENSG00000235284,ENSG00000231587
chr9	131432822	131433322	9:131432822-131433322	ENSG00000236986,ENSG00000235284,ENSG00000283526,ENSG00000230289,ENSG00000231587
chr9	131436407	131436763	9:131436407-131436763	ENSG00000236986,ENSG00000246851,ENSG00000288701,ENSG00000235284,ENSG00000283526,ENSG00000230289,ENSG00000231587
chr9	131437227	131437384	9:131437227-131437384	ENSG00000235284,ENSG00000231587
chr9	131502795	131503371	9:131502795-131503371	ENSG00000235284,ENSG00000230289,ENSG00000130714,ENSG00000176868,ENSG00000231587
chr9	131530910	131531810	9:131530910-131531810	ENSG00000235284,ENSG00000283526,ENSG00000130717,ENSG00000230289,ENSG00000130714,ENSG00000176868,ENSG00000231587
chr9	131591270	131591427	9:131591270-131591427	ENSG00000240853,ENSG00000107263,ENSG00000283526
chr9	131608886	131609052	9:131608886-131609052	ENSG00000240853,ENSG00000107263,ENSG00000283526
chr9	131618127	131618365	9:131618127-131618365	ENSG00000240853,ENSG00000107263
chr9	131673722	131673857	9:131673722-131673857	ENSG00000240853,ENSG00000107263
chr9	131675209	131675397	9:131675209-131675397	ENSG00000240853,ENSG00000107263
chr9	131677461	131677949	9:131677461-131677949	ENSG00000240853,ENSG00000107263
chr9	131678522	131678881	9:131678522-131678881	ENSG00000240853,ENSG00000107263
chr9	131697110	131697363	9:131697110-131697363	ENSG00000240853,ENSG00000107263,ENSG00000283526
chr9	131739410	131740340	9:131739410-131740340	ENSG00000240853,ENSG00000107263,ENSG00000283526
chr9	131762516	131762715	9:131762516-131762715	ENSG00000236687,ENSG00000212395,ENSG00000231018
chr9	131854512	131854671	9:131854512-131854671	ENSG00000236687,ENSG00000212395,ENSG00000231018
chr9	131951961	131952173	9:131951961-131952173	ENSG00000236687,ENSG00000212395,ENSG00000231018
chr9	132006805	132006968	9:132006805-132006968	ENSG00000236687,ENSG00000212395,ENSG00000231018
chr9	132079807	132080005	9:132079807-132080005	ENSG00000160563,ENSG00000236687
chr9	132164898	132165276	9:132164898-132165276	ENSG00000196358,ENSG00000236687,ENSG00000212395,ENSG00000231018
chr9	132214063	132214174	9:132214063-132214174	ENSG00000236687,ENSG00000212395,ENSG00000231018
chr9	132240652	132241786	9:132240652-132241786	ENSG00000196358,ENSG00000236687,ENSG00000212395,ENSG00000231018
chr9	132242000	132242116	9:132242000-132242116	ENSG00000196358,ENSG00000212395,ENSG00000231018
chr9	132244916	132245051	9:132244916-132245051	ENSG00000196358,ENSG00000236687,ENSG00000212395,ENSG00000231018
chr9	132245109	132245445	9:132245109-132245445	ENSG00000196358,ENSG00000236687,ENSG00000212395,ENSG00000231018
chr9	132246224	132246364	9:132246224-132246364	ENSG00000196358,ENSG00000236687,ENSG00000212395,ENSG00000231018
chr9	132259285	132259470	9:132259285-132259470	ENSG00000107290,ENSG00000236687,ENSG00000212395,ENSG00000231018
chr9	132263233	132263355	9:132263233-132263355	ENSG00000107290,ENSG00000236687,ENSG00000212395,ENSG00000231018
chr9	132354615	132355616	9:132354615-132355616	ENSG00000252521,ENSG00000188523,ENSG00000125482,ENSG00000107290,ENSG00000236687
chr9	132406756	132406978	9:132406756-132406978	ENSG00000252521,ENSG00000188523,ENSG00000125482
chr9	132582118	132582245	9:132582118-132582245	ENSG00000125492,ENSG00000252521
chr9	132669639	132670834	9:132669639-132670834	ENSG00000125484,ENSG00000125485
chr9	132769402	132769550	9:132769402-132769550	ENSG00000224992,ENSG00000252521
chr9	132770196	132770438	9:132770196-132770438	ENSG00000224992
chr9	132798307	132798701	9:132798307-132798701	ENSG00000238558,ENSG00000234907,ENSG00000252521
chr9	132871352	132871461	9:132871352-132871461	ENSG00000165698,ENSG00000165695
chr9	132878140	132878493	9:132878140-132878493	ENSG00000238558,ENSG00000234907,ENSG00000165698,ENSG00000165695
chr9	132878788	132878944	9:132878788-132878944	ENSG00000238558,ENSG00000234907,ENSG00000165698,ENSG00000165695
chr9	132901968	132902141	9:132901968-132902141	ENSG00000238558,ENSG00000234907,ENSG00000165699
chr9	132944492	132945187	9:132944492-132945187	ENSG00000238558,ENSG00000234907,ENSG00000263816,ENSG00000165702,ENSG00000165699
chr9	133022489	133022615	9:133022489-133022615	ENSG00000170827,ENSG00000170835,ENSG00000273932,ENSG00000148308,ENSG00000196205,ENSG00000238558,ENSG00000234907,ENSG00000165702
chr9	133030094	133030289	9:133030094-133030289	ENSG00000170827,ENSG00000170835,ENSG00000273932,ENSG00000148308,ENSG00000196205
chr9	133030378	133031133	9:133030378-133031133	ENSG00000170827,ENSG00000170835,ENSG00000273932,ENSG00000148308,ENSG00000196205,ENSG00000238558,ENSG00000234907,ENSG00000165702
chr9	133120850	133121568	9:133120850-133121568	ENSG00000160271,ENSG00000170827,ENSG00000170835,ENSG00000273932
chr9	133133824	133134156	9:133133824-133134156	ENSG00000160271,ENSG00000170827,ENSG00000170835,ENSG00000273932
chr9	133144058	133144207	9:133144058-133144207	ENSG00000160271,ENSG00000170827,ENSG00000170835
chr9	133144314	133144659	9:133144314-133144659	ENSG00000160271,ENSG00000170827,ENSG00000170835,ENSG00000273932
chr9	133147473	133147766	9:133147473-133147766	ENSG00000160271,ENSG00000170827,ENSG00000170835,ENSG00000273932
chr9	133147878	133148060	9:133147878-133148060	ENSG00000160271,ENSG00000170827,ENSG00000170835,ENSG00000273932
chr9	133148262	133148413	9:133148262-133148413	ENSG00000160271,ENSG00000170827,ENSG00000170835,ENSG00000273932
chr9	133148450	133149984	9:133148450-133149984	ENSG00000160271,ENSG00000170827,ENSG00000170835,ENSG00000273932
chr9	133151630	133151772	9:133151630-133151772	ENSG00000148288,ENSG00000285245,ENSG00000170827,ENSG00000170835
chr9	133151829	133151929	9:133151829-133151929	ENSG00000148288,ENSG00000285245
chr9	133151961	133152549	9:133151961-133152549	ENSG00000148288,ENSG00000285245,ENSG00000160271,ENSG00000170827,ENSG00000170835,ENSG00000273932
chr9	133153015	133153671	9:133153015-133153671	ENSG00000148288,ENSG00000285245,ENSG00000170827,ENSG00000170835,ENSG00000273932
chr9	133160734	133161411	9:133160734-133161411	ENSG00000148288,ENSG00000285245,ENSG00000170827,ENSG00000170835,ENSG00000273932
chr9	133162970	133163287	9:133162970-133163287	ENSG00000148288,ENSG00000285245
chr9	133163334	133164317	9:133163334-133164317	ENSG00000148288,ENSG00000285245,ENSG00000170827,ENSG00000170835
chr9	133185131	133185308	9:133185131-133185308	ENSG00000204031,ENSG00000201843
chr9	133186167	133186269	9:133186167-133186269	ENSG00000204031,ENSG00000201843
chr9	133199354	133199502	9:133199354-133199502	ENSG00000171102
chr9	133199590	133199918	9:133199590-133199918	ENSG00000204031,ENSG00000201843,ENSG00000171102
chr9	133200097	133200218	9:133200097-133200218	ENSG00000201843,ENSG00000171102
chr9	133223113	133223914	9:133223113-133223914	ENSG00000204031,ENSG00000201843,ENSG00000119440,ENSG00000171102
chr9	133225497	133226029	9:133225497-133226029	ENSG00000204031,ENSG00000201843,ENSG00000119440,ENSG00000171102
chr9	133226098	133226228	9:133226098-133226228	ENSG00000204031,ENSG00000201843,ENSG00000119440
chr9	133236921	133237064	9:133236921-133237064	ENSG00000201843
chr9	133237300	133237857	9:133237300-133237857	ENSG00000204031,ENSG00000201843,ENSG00000175164,ENSG00000119440,ENSG00000171102
chr9	133238271	133239172	9:133238271-133239172	ENSG00000204031,ENSG00000201843,ENSG00000175164,ENSG00000119440,ENSG00000171102
chr9	133239203	133239406	9:133239203-133239406	ENSG00000204031,ENSG00000201843
chr9	133274997	133276020	9:133274997-133276020	ENSG00000204031,ENSG00000201843,ENSG00000175164
chr9	133335971	133336586	9:133335971-133336586	ENSG00000206611,ENSG00000148303,ENSG00000230064,ENSG00000148297,ENSG00000201451,ENSG00000148296,ENSG00000204031,ENSG00000201843
chr9	133347044	133347201	9:133347044-133347201	ENSG00000148291,ENSG00000148290,ENSG00000252542,ENSG00000199744,ENSG00000200831,ENSG00000206611,ENSG00000148303,ENSG00000230064,ENSG00000148297,ENSG00000201451,ENSG00000148296
chr9	133347489	133347773	9:133347489-133347773	ENSG00000148290,ENSG00000252542,ENSG00000199744,ENSG00000200831,ENSG00000206611,ENSG00000148303,ENSG00000230064,ENSG00000148297,ENSG00000201451,ENSG00000148296
chr9	133347893	133348536	9:133347893-133348536	ENSG00000148291,ENSG00000148290,ENSG00000252542,ENSG00000199744,ENSG00000200831,ENSG00000206611,ENSG00000148303,ENSG00000230064,ENSG00000148297,ENSG00000201451,ENSG00000148296
chr9	133352103	133352203	9:133352103-133352203	ENSG00000148291,ENSG00000148290,ENSG00000252542,ENSG00000199744,ENSG00000200831,ENSG00000206611,ENSG00000148303,ENSG00000148297
chr9	133356256	133356356	9:133356256-133356356	ENSG00000148291,ENSG00000148290,ENSG00000252542,ENSG00000199744,ENSG00000200831,ENSG00000206611,ENSG00000148303,ENSG00000148297
chr9	133356392	133356672	9:133356392-133356672	ENSG00000198870,ENSG00000148248,ENSG00000148291,ENSG00000148290,ENSG00000252542,ENSG00000199744,ENSG00000200831,ENSG00000206611,ENSG00000148303,ENSG00000148297
chr9	133375636	133376702	9:133375636-133376702	ENSG00000148300,ENSG00000198870,ENSG00000148248,ENSG00000148291,ENSG00000148290,ENSG00000206611,ENSG00000148303,ENSG00000230064,ENSG00000148297,ENSG00000201451,ENSG00000148296
chr9	133406917	133407045	9:133406917-133407045	ENSG00000160323,ENSG00000148300
chr9	133417818	133418372	9:133417818-133418372	ENSG00000160325,ENSG00000160323,ENSG00000148300
chr9	133459467	133460750	9:133459467-133460750	ENSG00000160326,ENSG00000160325,ENSG00000160323,ENSG00000148300
chr9	133478506	133478887	9:133478506-133478887	ENSG00000160326,ENSG00000160325
chr9	133479003	133479506	9:133479003-133479506	ENSG00000160326,ENSG00000160325,ENSG00000160323,ENSG00000148300
chr9	133486444	133486559	9:133486444-133486559	ENSG00000160326,ENSG00000148300
chr9	133492159	133492703	9:133492159-133492703	-
chr9	133499117	133499506	9:133499117-133499506	-
chr9	133505932	133506224	9:133505932-133506224	-
chr9	133514554	133514773	9:133514554-133514773	ENSG00000187616
chr9	133527092	133527281	9:133527092-133527281	ENSG00000197859,ENSG00000187616
chr9	133527754	133527978	9:133527754-133527978	ENSG00000197859,ENSG00000187616
chr9	133534245	133534737	9:133534245-133534737	ENSG00000197859,ENSG00000187616
chr9	133539273	133540255	9:133539273-133540255	ENSG00000197859,ENSG00000187616
chr9	133558163	133558798	9:133558163-133558798	ENSG00000225756,ENSG00000196990
chr9	133558933	133559096	9:133558933-133559096	-
chr9	133563392	133563651	9:133563392-133563651	ENSG00000196990
chr9	133609359	133609525	9:133609359-133609525	ENSG00000225756,ENSG00000196990
chr9	133634239	133634457	9:133634239-133634457	ENSG00000225756,ENSG00000123454,ENSG00000261018
chr9	133673348	133673579	9:133673348-133673579	ENSG00000123453,ENSG00000225756
chr9	133683483	133684092	9:133683483-133684092	ENSG00000123453,ENSG00000225756
chr9	133706476	133706587	9:133706476-133706587	ENSG00000123453,ENSG00000225756
chr9	133707146	133707295	9:133707146-133707295	ENSG00000123453,ENSG00000225756
chr9	133714830	133716037	9:133714830-133716037	ENSG00000123453,ENSG00000225756,ENSG00000196990
chr9	133738110	133738226	9:133738110-133738226	ENSG00000123453
chr9	133755504	133755620	9:133755504-133755620	-
chr9	133777228	133777495	9:133777228-133777495	-
chr9	133793107	133793330	9:133793107-133793330	ENSG00000160293
chr9	133826313	133826564	9:133826313-133826564	-
chr9	133839827	133840366	9:133839827-133840366	-
chr9	133845399	133845867	9:133845399-133845867	-
chr9	133855822	133856170	9:133855822-133856170	-
chr9	133915077	133915193	9:133915077-133915193	-
chr9	133918222	133918405	9:133918222-133918405	-
chr9	133919631	133919826	9:133919631-133919826	-
chr9	133932276	133932489	9:133932276-133932489	ENSG00000160293
chr9	133934854	133934959	9:133934854-133934959	ENSG00000160293
chr9	133935624	133935981	9:133935624-133935981	ENSG00000160293
chr9	133944809	133945018	9:133944809-133945018	ENSG00000160293
chr9	133950699	133951053	9:133950699-133951053	-
chr9	133979397	133979686	9:133979397-133979686	-
chr9	133981979	133982195	9:133981979-133982195	-
chr9	133990935	133991142	9:133990935-133991142	ENSG00000160293
chr9	133991466	133991749	9:133991466-133991749	ENSG00000160293
chr9	133992114	133993636	9:133992114-133993636	ENSG00000160293
chr9	133994422	133994686	9:133994422-133994686	ENSG00000160293
chr9	134024381	134024506	9:134024381-134024506	ENSG00000235106
chr9	134024567	134026177	9:134024567-134026177	ENSG00000271525,ENSG00000235138,ENSG00000169925,ENSG00000235106
chr9	134026303	134026437	9:134026303-134026437	ENSG00000235138,ENSG00000235106
chr9	134067592	134067769	9:134067592-134067769	ENSG00000271525,ENSG00000235138,ENSG00000169925
chr9	134067880	134068882	9:134067880-134068882	ENSG00000221676,ENSG00000196363,ENSG00000273249,ENSG00000271525,ENSG00000235138,ENSG00000169925,ENSG00000235106
chr9	134135302	134136378	9:134135302-134136378	ENSG00000221676,ENSG00000196363,ENSG00000273249
chr9	134163161	134165678	9:134163161-134165678	-
chr9	134169925	134170025	9:134169925-134170025	-
chr9	134170062	134170495	9:134170062-134170495	-
chr9	134170555	134171133	9:134170555-134171133	-
chr9	134171823	134172984	9:134171823-134172984	-
chr9	134173166	134173398	9:134173166-134173398	-
chr9	134174254	134174476	9:134174254-134174476	-
chr9	134178859	134179418	9:134178859-134179418	-
chr9	134205099	134205478	9:134205099-134205478	ENSG00000279929,ENSG00000223729
chr9	134215224	134215339	9:134215224-134215339	ENSG00000279929,ENSG00000223729
chr9	134215579	134215679	9:134215579-134215679	ENSG00000279929,ENSG00000223729
chr9	134215718	134215993	9:134215718-134215993	ENSG00000279929,ENSG00000223729
chr9	134226215	134226649	9:134226215-134226649	ENSG00000279929,ENSG00000223729
chr9	134231338	134231556	9:134231338-134231556	ENSG00000279929,ENSG00000223729
chr9	134236149	134236349	9:134236149-134236349	ENSG00000279929,ENSG00000223729
chr9	134320997	134321296	9:134320997-134321296	ENSG00000186350,ENSG00000279929,ENSG00000223729
chr9	134323855	134323961	9:134323855-134323961	ENSG00000186350,ENSG00000279929,ENSG00000223729
chr9	134325392	134326674	9:134325392-134326674	ENSG00000263897,ENSG00000186350,ENSG00000279929,ENSG00000223729,ENSG00000273473,ENSG00000221676
chr9	134326952	134327182	9:134326952-134327182	ENSG00000186350,ENSG00000279929,ENSG00000223729
chr9	134327261	134327476	9:134327261-134327476	ENSG00000186350,ENSG00000279929,ENSG00000223729
chr9	134328451	134328551	9:134328451-134328551	ENSG00000186350,ENSG00000279929,ENSG00000223729
chr9	134328881	134329445	9:134328881-134329445	ENSG00000186350,ENSG00000279929,ENSG00000223729,ENSG00000273473,ENSG00000221676
chr9	134341448	134341648	9:134341448-134341648	ENSG00000279929,ENSG00000223729
chr9	134365844	134366673	9:134365844-134366673	ENSG00000263897,ENSG00000186350
chr9	134375449	134375961	9:134375449-134375961	ENSG00000263897,ENSG00000186350
chr9	134378992	134379168	9:134378992-134379168	ENSG00000263897,ENSG00000186350
chr9	134406435	134406792	9:134406435-134406792	ENSG00000263897
chr9	134407133	134407680	9:134407133-134407680	ENSG00000263897,ENSG00000279929,ENSG00000223729,ENSG00000273473,ENSG00000221676
chr9	134411444	134411888	9:134411444-134411888	ENSG00000263897,ENSG00000279929,ENSG00000223729,ENSG00000221676
chr9	134422303	134422976	9:134422303-134422976	-
chr9	134434637	134435509	9:134434637-134435509	ENSG00000279929,ENSG00000223729,ENSG00000273473,ENSG00000221676
chr9	134442095	134442327	9:134442095-134442327	ENSG00000273473,ENSG00000221676
chr9	134442621	134442750	9:134442621-134442750	ENSG00000273473,ENSG00000221676
chr9	134443289	134443628	9:134443289-134443628	ENSG00000279929,ENSG00000223729,ENSG00000273473,ENSG00000221676
chr9	134449641	134449973	9:134449641-134449973	ENSG00000235572,ENSG00000178243,ENSG00000279935,ENSG00000236403,ENSG00000286502,ENSG00000227150,ENSG00000228877,ENSG00000223795,ENSG00000279929,ENSG00000223729,ENSG00000273473,ENSG00000221676
chr9	134455995	134456845	9:134455995-134456845	ENSG00000227150,ENSG00000228877,ENSG00000223795,ENSG00000221676
chr9	134473736	134474560	9:134473736-134474560	ENSG00000279935,ENSG00000236403,ENSG00000085265,ENSG00000227150,ENSG00000228877,ENSG00000223795
chr9	134475499	134475646	9:134475499-134475646	ENSG00000227150,ENSG00000228877,ENSG00000223795
chr9	134492371	134492504	9:134492371-134492504	ENSG00000227150,ENSG00000228877,ENSG00000223795
chr9	134592414	134592615	9:134592414-134592615	ENSG00000227150,ENSG00000228877
chr9	134598708	134598808	9:134598708-134598808	ENSG00000227150,ENSG00000228877
chr9	134641170	134642161	9:134641170-134642161	ENSG00000279935,ENSG00000085265,ENSG00000204011,ENSG00000130635,ENSG00000227150,ENSG00000228877,ENSG00000223795
chr9	134642404	134643198	9:134642404-134643198	ENSG00000204011,ENSG00000130635,ENSG00000227150,ENSG00000228877
chr9	134643256	134643356	9:134643256-134643356	ENSG00000204011,ENSG00000130635,ENSG00000227150
chr9	134644729	134645668	9:134644729-134645668	ENSG00000204011,ENSG00000130635,ENSG00000228877
chr9	134651975	134652108	9:134651975-134652108	ENSG00000204011,ENSG00000130635
chr9	134662264	134662384	9:134662264-134662384	ENSG00000204011
chr9	134689629	134689864	9:134689629-134689864	ENSG00000235572,ENSG00000279935,ENSG00000236403,ENSG00000085265,ENSG00000266514,ENSG00000266827,ENSG00000264136,ENSG00000264163,ENSG00000265848,ENSG00000265872,ENSG00000264744,ENSG00000227150,ENSG00000228877
chr9	134691209	134691609	9:134691209-134691609	ENSG00000235572,ENSG00000279935,ENSG00000236403,ENSG00000085265,ENSG00000266514,ENSG00000266827,ENSG00000264136,ENSG00000264163,ENSG00000265848,ENSG00000265872,ENSG00000264744,ENSG00000286502,ENSG00000227150,ENSG00000228877
chr9	134692271	134692632	9:134692271-134692632	ENSG00000279935,ENSG00000236403,ENSG00000085265,ENSG00000286502,ENSG00000227150,ENSG00000228877
chr9	134706796	134707483	9:134706796-134707483	ENSG00000235572,ENSG00000279935,ENSG00000236403,ENSG00000085265,ENSG00000266514,ENSG00000266827,ENSG00000264136,ENSG00000264163,ENSG00000265848,ENSG00000265872,ENSG00000264744,ENSG00000286502,ENSG00000227150,ENSG00000228877
chr9	134709582	134709892	9:134709582-134709892	ENSG00000279935,ENSG00000236403,ENSG00000085265,ENSG00000286502
chr9	134735417	134735992	9:134735417-134735992	ENSG00000279935,ENSG00000236403,ENSG00000085265,ENSG00000266514,ENSG00000266827,ENSG00000264136,ENSG00000264163,ENSG00000265848,ENSG00000265872,ENSG00000264744,ENSG00000286502,ENSG00000130635
chr9	134739226	134739375	9:134739226-134739375	ENSG00000286502,ENSG00000130635
chr9	134768766	134768867	9:134768766-134768867	ENSG00000279935,ENSG00000236403,ENSG00000085265,ENSG00000266514,ENSG00000266827,ENSG00000264136,ENSG00000264163,ENSG00000265848,ENSG00000265872,ENSG00000264744,ENSG00000286502
chr9	134807849	134808059	9:134807849-134808059	ENSG00000279935,ENSG00000236403,ENSG00000085265,ENSG00000266514,ENSG00000266827,ENSG00000264136,ENSG00000264163,ENSG00000265848,ENSG00000265872,ENSG00000264744,ENSG00000286502,ENSG00000130635
chr9	134871959	134872337	9:134871959-134872337	ENSG00000279935,ENSG00000236403,ENSG00000085265,ENSG00000160339,ENSG00000232355,ENSG00000266514,ENSG00000266827,ENSG00000264136,ENSG00000264163,ENSG00000265848,ENSG00000265872,ENSG00000264744
chr9	135075181	135075559	9:135075181-135075559	ENSG00000224682,ENSG00000235572,ENSG00000178243,ENSG00000130558,ENSG00000279935
chr9	135086124	135086440	9:135086124-135086440	ENSG00000224682,ENSG00000235572,ENSG00000178243,ENSG00000227958,ENSG00000130558
chr9	135087416	135087709	9:135087416-135087709	ENSG00000224682,ENSG00000235572,ENSG00000178243,ENSG00000227958,ENSG00000130558
chr9	135186323	135186423	9:135186323-135186423	ENSG00000224682,ENSG00000235572,ENSG00000178243,ENSG00000227958,ENSG00000279935
chr9	135186583	135186706	9:135186583-135186706	ENSG00000235572,ENSG00000227958
chr9	135257943	135258053	9:135257943-135258053	ENSG00000235572,ENSG00000178243,ENSG00000233936,ENSG00000227958
chr9	135480320	135480429	9:135480320-135480429	ENSG00000196422,ENSG00000225361,ENSG00000224682
chr9	135499669	135500147	9:135499669-135500147	ENSG00000237339,ENSG00000122133,ENSG00000226706,ENSG00000122140,ENSG00000160345,ENSG00000196422,ENSG00000225361,ENSG00000224682
chr9	135500420	135500917	9:135500420-135500917	ENSG00000236543,ENSG00000224045,ENSG00000237339,ENSG00000122133,ENSG00000122136,ENSG00000226706,ENSG00000122140,ENSG00000160345,ENSG00000196422,ENSG00000225361,ENSG00000224682
chr9	135501094	135501328	9:135501094-135501328	ENSG00000226706,ENSG00000122140,ENSG00000160345,ENSG00000196422,ENSG00000225361,ENSG00000224682
chr9	135524185	135524474	9:135524185-135524474	ENSG00000236543,ENSG00000224045,ENSG00000237339,ENSG00000122133,ENSG00000122136,ENSG00000160349,ENSG00000224682
chr9	135534479	135534637	9:135534479-135534637	ENSG00000204007,ENSG00000236543,ENSG00000224045,ENSG00000237339,ENSG00000122133,ENSG00000122136,ENSG00000160349,ENSG00000224682
chr9	135662934	135663043	9:135662934-135663043	ENSG00000148386,ENSG00000204007,ENSG00000236543,ENSG00000224045,ENSG00000237339,ENSG00000122133
chr9	135704709	135704879	9:135704709-135704879	ENSG00000107147,ENSG00000165643,ENSG00000204007,ENSG00000236543
chr9	135797812	135797924	9:135797812-135797924	ENSG00000107147,ENSG00000236543
chr9	135798109	135798275	9:135798109-135798275	ENSG00000237419,ENSG00000107147,ENSG00000236543
chr9	135809226	135809329	9:135809226-135809329	ENSG00000229926
chr9	135811977	135812165	9:135811977-135812165	ENSG00000130559
chr9	135879758	135879954	9:135879758-135879954	ENSG00000130559
chr9	135887021	135887285	9:135887021-135887285	ENSG00000130559
chr9	135887443	135887548	9:135887443-135887548	ENSG00000130559
chr9	135887584	135888057	9:135887584-135888057	ENSG00000130559
chr9	135906732	135906853	9:135906732-135906853	ENSG00000238058,ENSG00000130559
chr9	135907175	135908057	9:135907175-135908057	ENSG00000130560,ENSG00000238058,ENSG00000130559,ENSG00000236543
chr9	135960766	135961044	9:135960766-135961044	ENSG00000130560
chr9	135961079	135961620	9:135961079-135961620	ENSG00000276388,ENSG00000260220,ENSG00000107187,ENSG00000275329,ENSG00000238227,ENSG00000130560,ENSG00000238058,ENSG00000236543
chr9	135992693	135993334	9:135992693-135993334	-
chr9	136002933	136003162	9:136002933-136003162	-
chr9	136011995	136012697	9:136011995-136012697	ENSG00000233013,ENSG00000148411
chr9	136023950	136024190	9:136023950-136024190	ENSG00000148411
chr9	136051941	136052041	9:136051941-136052041	ENSG00000148411
chr9	136085960	136086060	9:136085960-136086060	ENSG00000275329
chr9	136093407	136093600	9:136093407-136093600	ENSG00000275329,ENSG00000148411
chr9	136094058	136094323	9:136094058-136094323	ENSG00000275329,ENSG00000238227,ENSG00000260193,ENSG00000148411
chr9	136094371	136094501	9:136094371-136094501	ENSG00000275329,ENSG00000148411
chr9	136095120	136095991	9:136095120-136095991	ENSG00000238227,ENSG00000260193,ENSG00000148411
chr9	136105374	136106283	9:136105374-136106283	ENSG00000275329,ENSG00000238227,ENSG00000260193,ENSG00000148411
chr9	136109541	136110110	9:136109541-136110110	ENSG00000238227,ENSG00000260193,ENSG00000148411
chr9	136110505	136110639	9:136110505-136110639	ENSG00000238227,ENSG00000260193
chr9	136118164	136119447	9:136118164-136119447	ENSG00000275329,ENSG00000238227,ENSG00000260193
chr9	136122873	136123168	9:136122873-136123168	ENSG00000233013,ENSG00000275329,ENSG00000238227,ENSG00000236543
chr9	136141104	136141279	9:136141104-136141279	ENSG00000260220,ENSG00000107187
chr9	136245478	136246115	9:136245478-136246115	ENSG00000237419,ENSG00000283769,ENSG00000279813,ENSG00000260220,ENSG00000165661,ENSG00000107187
chr9	136267276	136267622	9:136267276-136267622	ENSG00000283769,ENSG00000279813,ENSG00000260220,ENSG00000165661,ENSG00000107187
chr9	136327415	136327750	9:136327415-136327750	ENSG00000160360,ENSG00000187796,ENSG00000262075,ENSG00000260220
chr9	136342802	136343119	9:136342802-136343119	ENSG00000160360,ENSG00000213221,ENSG00000187796,ENSG00000262075,ENSG00000260220
chr9	136362421	136362525	9:136362421-136362525	ENSG00000160360,ENSG00000213221,ENSG00000187796
chr9	136362871	136364074	9:136362871-136364074	ENSG00000160360,ENSG00000213221,ENSG00000187796,ENSG00000165684,ENSG00000260220
chr9	136400099	136400467	9:136400099-136400467	ENSG00000187796,ENSG00000165684,ENSG00000165689,ENSG00000165688,ENSG00000260220
chr9	136410460	136410906	9:136410460-136410906	ENSG00000165684,ENSG00000165689,ENSG00000165688
chr9	136439097	136439205	9:136439097-136439205	ENSG00000148384,ENSG00000148396
chr9	136439251	136439364	9:136439251-136439364	ENSG00000148384,ENSG00000148396
chr9	136439409	136440422	9:136439409-136440422	ENSG00000165689,ENSG00000165688,ENSG00000148384,ENSG00000148396
chr9	136482629	136485415	9:136482629-136485415	ENSG00000148396,ENSG00000196366
chr9	136488674	136488848	9:136488674-136488848	ENSG00000148396,ENSG00000196366
chr9	136511802	136512367	9:136511802-136512367	ENSG00000148400,ENSG00000263403
chr9	136526154	136526366	9:136526154-136526366	ENSG00000148400,ENSG00000263403
chr9	136527887	136528147	9:136527887-136528147	ENSG00000148400,ENSG00000263403
chr9	136539187	136539311	9:136539187-136539311	ENSG00000227512
chr9	136539688	136540121	9:136539688-136540121	ENSG00000148400,ENSG00000263403,ENSG00000227512,ENSG00000265181,ENSG00000237886
chr9	136540218	136540361	9:136540218-136540361	ENSG00000148400,ENSG00000227512,ENSG00000265181,ENSG00000237886
chr9	136544022	136544902	9:136544022-136544902	ENSG00000148400,ENSG00000227512,ENSG00000265181,ENSG00000237886
chr9	136545081	136545366	9:136545081-136545366	ENSG00000148400,ENSG00000227512,ENSG00000265181,ENSG00000237886
chr9	136545401	136545590	9:136545401-136545590	ENSG00000148400,ENSG00000227512,ENSG00000265181,ENSG00000237886
chr9	136545653	136546903	9:136545653-136546903	ENSG00000148400,ENSG00000227512,ENSG00000265181,ENSG00000237886
chr9	136546992	136547102	9:136546992-136547102	ENSG00000148400,ENSG00000227512,ENSG00000265181,ENSG00000237886
chr9	136547210	136547626	9:136547210-136547626	ENSG00000148400,ENSG00000227512,ENSG00000265181,ENSG00000237886
chr9	136551394	136551606	9:136551394-136551606	ENSG00000148400,ENSG00000265181,ENSG00000237886,ENSG00000233013
chr9	136564624	136564939	9:136564624-136564939	-
chr9	136565155	136565749	9:136565155-136565749	-
chr9	136566930	136567255	9:136566930-136567255	-
chr9	136568108	136568354	9:136568108-136568354	-
chr9	136571014	136571177	9:136571014-136571177	-
chr9	136571536	136571740	9:136571536-136571740	-
chr9	136578827	136579125	9:136578827-136579125	-
chr9	136587111	136587599	9:136587111-136587599	ENSG00000279141
chr9	136624052	136624733	9:136624052-136624733	ENSG00000279141,ENSG00000233013
chr9	136624845	136626266	9:136624845-136626266	ENSG00000196366,ENSG00000279141
chr9	136631512	136631675	9:136631512-136631675	ENSG00000196366
chr9	136640435	136641034	9:136640435-136641034	ENSG00000228401,ENSG00000172889,ENSG00000199161
chr9	136644511	136644636	9:136644511-136644636	ENSG00000228401,ENSG00000172889
chr9	136644981	136645235	9:136644981-136645235	ENSG00000228401,ENSG00000172889
chr9	136646384	136646666	9:136646384-136646666	ENSG00000228401,ENSG00000172889,ENSG00000199161,ENSG00000187922,ENSG00000204003,ENSG00000267206,ENSG00000278756
chr9	136648863	136649056	9:136648863-136649056	ENSG00000228401,ENSG00000172889,ENSG00000199161
chr9	136665552	136665674	9:136665552-136665674	ENSG00000228401,ENSG00000172889,ENSG00000199161
chr9	136686874	136687649	9:136686874-136687649	ENSG00000199161,ENSG00000169692,ENSG00000187922,ENSG00000204003,ENSG00000267206,ENSG00000278756,ENSG00000204001
chr9	136690955	136691155	9:136690955-136691155	ENSG00000169692,ENSG00000187922,ENSG00000204003,ENSG00000267206,ENSG00000278756
chr9	136714290	136714645	9:136714290-136714645	ENSG00000165716,ENSG00000233016,ENSG00000280496,ENSG00000276161,ENSG00000274998,ENSG00000281808,ENSG00000274356,ENSG00000187922,ENSG00000204003,ENSG00000267206,ENSG00000278756,ENSG00000204001,ENSG00000177984
chr9	136720317	136720464	9:136720317-136720464	ENSG00000165716,ENSG00000233016,ENSG00000280496,ENSG00000276161,ENSG00000274998,ENSG00000281808,ENSG00000274356,ENSG00000187922,ENSG00000204003,ENSG00000267206,ENSG00000278756,ENSG00000204001
chr9	136727858	136729020	9:136727858-136729020	ENSG00000165716,ENSG00000233016,ENSG00000280496,ENSG00000276161,ENSG00000274998,ENSG00000281808,ENSG00000274356,ENSG00000187922,ENSG00000204003,ENSG00000267206,ENSG00000278756,ENSG00000204001,ENSG00000177984,ENSG00000233013
chr9	136787776	136787944	9:136787776-136787944	ENSG00000204001,ENSG00000177984,ENSG00000224662
chr9	136790654	136791817	9:136790654-136791817	ENSG00000187922,ENSG00000204003,ENSG00000267206,ENSG00000278756,ENSG00000204001,ENSG00000177984,ENSG00000224662,ENSG00000244187,ENSG00000272896,ENSG00000213213,ENSG00000273066,ENSG00000272679,ENSG00000228544,ENSG00000196642,ENSG00000213212,ENSG00000159069,ENSG00000176919,ENSG00000107317,ENSG00000284341,ENSG00000214402,ENSG00000107331,ENSG00000180539,ENSG00000180549
chr9	136791877	136792608	9:136791877-136792608	ENSG00000244187,ENSG00000272896,ENSG00000213213,ENSG00000273066
chr9	136793430	136793815	9:136793430-136793815	ENSG00000177984,ENSG00000224662,ENSG00000244187,ENSG00000272896,ENSG00000213213,ENSG00000273066
chr9	136795035	136795542	9:136795035-136795542	ENSG00000224662,ENSG00000244187,ENSG00000272896,ENSG00000213213,ENSG00000273066,ENSG00000272679
chr9	136796706	136797310	9:136796706-136797310	ENSG00000204001,ENSG00000177984,ENSG00000224662,ENSG00000244187,ENSG00000272896,ENSG00000213213,ENSG00000273066,ENSG00000272679,ENSG00000228544,ENSG00000196642
chr9	136800062	136800658	9:136800062-136800658	ENSG00000224662,ENSG00000213213,ENSG00000273066,ENSG00000272679,ENSG00000228544,ENSG00000196642,ENSG00000213212
chr9	136801105	136801366	9:136801105-136801366	ENSG00000213213,ENSG00000273066,ENSG00000272679,ENSG00000228544,ENSG00000196642
chr9	136807075	136807177	9:136807075-136807177	ENSG00000213213,ENSG00000273066,ENSG00000272679,ENSG00000228544,ENSG00000196642,ENSG00000213212
chr9	136807303	136808689	9:136807303-136808689	ENSG00000213213,ENSG00000273066,ENSG00000272679,ENSG00000228544,ENSG00000196642,ENSG00000213212
chr9	136821410	136821741	9:136821410-136821741	ENSG00000196642,ENSG00000213212,ENSG00000265806
chr9	136833750	136834031	9:136833750-136834031	ENSG00000196642,ENSG00000213212,ENSG00000265806,ENSG00000232434
chr9	136842238	136842875	9:136842238-136842875	ENSG00000196642,ENSG00000213212,ENSG00000265806,ENSG00000232434,ENSG00000054148,ENSG00000177943
chr9	136843873	136844106	9:136843873-136844106	ENSG00000196642,ENSG00000265806,ENSG00000232434,ENSG00000054148
chr9	136846673	136848728	9:136846673-136848728	ENSG00000232434,ENSG00000054148,ENSG00000177943
chr9	136848839	136850191	9:136848839-136850191	ENSG00000213212,ENSG00000265806,ENSG00000232434,ENSG00000054148,ENSG00000177943,ENSG00000107223,ENSG00000266507,ENSG00000159069,ENSG00000176919,ENSG00000107317,ENSG00000284341
chr9	136866123	136866742	9:136866123-136866742	ENSG00000224662,ENSG00000054148,ENSG00000177943,ENSG00000107223,ENSG00000127191,ENSG00000266507,ENSG00000159069,ENSG00000176919,ENSG00000107317,ENSG00000284341,ENSG00000214402
chr9	136886100	136886854	9:136886100-136886854	ENSG00000054148,ENSG00000177943,ENSG00000107223,ENSG00000127191,ENSG00000266507,ENSG00000159069,ENSG00000107317,ENSG00000284341
chr9	136886931	136887278	9:136886931-136887278	ENSG00000127191,ENSG00000266507
chr9	136903283	136903730	9:136903283-136903730	ENSG00000127191,ENSG00000266507
chr9	136904924	136905067	9:136904924-136905067	ENSG00000127191
chr9	136925121	136925881	9:136925121-136925881	ENSG00000127191,ENSG00000213590,ENSG00000260190,ENSG00000159069
chr9	136943973	136945076	9:136943973-136945076	ENSG00000213590,ENSG00000260190,ENSG00000159069,ENSG00000176919,ENSG00000184925,ENSG00000107317,ENSG00000284341,ENSG00000214402,ENSG00000237419
chr9	136949777	136950235	9:136949777-136950235	ENSG00000176919,ENSG00000184925,ENSG00000198454,ENSG00000107317,ENSG00000284341,ENSG00000214402
chr9	136961437	136961607	9:136961437-136961607	ENSG00000184925,ENSG00000198454,ENSG00000107317,ENSG00000284341,ENSG00000214402
chr9	136991850	136992694	9:136991850-136992694	ENSG00000176919,ENSG00000198454,ENSG00000107317,ENSG00000284341,ENSG00000214402,ENSG00000148362,ENSG00000169583
chr9	137027619	137027890	9:137027619-137027890	ENSG00000107331,ENSG00000180539,ENSG00000180549
chr9	137028056	137028495	9:137028056-137028495	ENSG00000107317,ENSG00000284341,ENSG00000214402,ENSG00000107331,ENSG00000180539,ENSG00000180549
chr9	137029425	137029627	9:137029425-137029627	ENSG00000107331,ENSG00000180539,ENSG00000180549
chr9	137035359	137035459	9:137035359-137035459	ENSG00000180539,ENSG00000180549,ENSG00000279073,ENSG00000107281
chr9	137045467	137045667	9:137045467-137045667	ENSG00000279073,ENSG00000107281,ENSG00000054179,ENSG00000236394
chr9	137046063	137046476	9:137046063-137046476	ENSG00000279073,ENSG00000107281,ENSG00000054179,ENSG00000236394
chr9	137046579	137046795	9:137046579-137046795	ENSG00000279073,ENSG00000107281,ENSG00000054179,ENSG00000236394,ENSG00000231864
chr9	137053954	137054239	9:137053954-137054239	ENSG00000107281,ENSG00000054179,ENSG00000236394,ENSG00000229257,ENSG00000231864
chr9	137055081	137055279	9:137055081-137055279	ENSG00000107281,ENSG00000054179,ENSG00000236394,ENSG00000229257,ENSG00000231864
chr9	137055564	137056247	9:137055564-137056247	ENSG00000224662,ENSG00000279073,ENSG00000107281,ENSG00000054179,ENSG00000236394,ENSG00000229257,ENSG00000231864
chr9	137067768	137067985	9:137067768-137067985	ENSG00000107281,ENSG00000054179,ENSG00000236394,ENSG00000229257,ENSG00000186193,ENSG00000197355,ENSG00000231864
chr9	137070285	137071322	9:137070285-137071322	ENSG00000186193,ENSG00000177239,ENSG00000268996,ENSG00000197355
chr9	137076943	137077117	9:137076943-137077117	ENSG00000186193,ENSG00000177239,ENSG00000268996,ENSG00000197355
chr9	137077149	137077800	9:137077149-137077800	ENSG00000186193,ENSG00000177239,ENSG00000268996,ENSG00000197355
chr9	137085931	137087410	9:137085931-137087410	ENSG00000176978,ENSG00000199411,ENSG00000177239,ENSG00000268996,ENSG00000197355
chr9	137114591	137114974	9:137114591-137114974	ENSG00000176978,ENSG00000177239
chr9	137129409	137130090	9:137129409-137130090	ENSG00000198569,ENSG00000233198,ENSG00000176248,ENSG00000185863,ENSG00000263697,ENSG00000261793,ENSG00000184709,ENSG00000176884,ENSG00000176978
chr9	137130183	137130291	9:137130183-137130291	ENSG00000185863,ENSG00000263697,ENSG00000261793,ENSG00000184709,ENSG00000176884
chr9	137188212	137189268	9:137188212-137189268	ENSG00000176058,ENSG00000176101,ENSG00000176248,ENSG00000185863,ENSG00000263697,ENSG00000261793,ENSG00000184709,ENSG00000176884
chr9	137200298	137201249	9:137200298-137201249	ENSG00000198569,ENSG00000233198,ENSG00000197191,ENSG00000212864,ENSG00000284976,ENSG00000188566,ENSG00000187713,ENSG00000176058,ENSG00000176101,ENSG00000176248,ENSG00000185863,ENSG00000263697,ENSG00000261793,ENSG00000184709,ENSG00000176884
chr9	137205485	137205931	9:137205485-137205931	ENSG00000197191,ENSG00000212864,ENSG00000284976,ENSG00000188566,ENSG00000187713,ENSG00000176058,ENSG00000176101,ENSG00000176248,ENSG00000185863,ENSG00000263697,ENSG00000261793,ENSG00000184709
chr9	137217334	137217684	9:137217334-137217684	ENSG00000197191,ENSG00000212864,ENSG00000284976,ENSG00000188566,ENSG00000187713,ENSG00000185863,ENSG00000263697,ENSG00000261793,ENSG00000184709
chr9	137222737	137222837	9:137222737-137222837	ENSG00000198569,ENSG00000233198,ENSG00000197191,ENSG00000212864,ENSG00000284976
chr9	137222932	137224021	9:137222932-137224021	ENSG00000198569,ENSG00000233198,ENSG00000197191,ENSG00000212864,ENSG00000284976,ENSG00000188566,ENSG00000187713,ENSG00000176058,ENSG00000176101,ENSG00000176248,ENSG00000185863,ENSG00000263697,ENSG00000261793,ENSG00000184709,ENSG00000176978
chr9	137236544	137236862	9:137236544-137236862	ENSG00000188229,ENSG00000198569,ENSG00000233198,ENSG00000197191,ENSG00000185863,ENSG00000263697,ENSG00000261793,ENSG00000184709
chr9	137240308	137241772	9:137240308-137241772	ENSG00000188986,ENSG00000197768,ENSG00000275549,ENSG00000188163,ENSG00000188229,ENSG00000198569,ENSG00000233198,ENSG00000197191,ENSG00000185863,ENSG00000263697,ENSG00000261793,ENSG00000184709,ENSG00000176978
chr9	137254751	137255716	9:137254751-137255716	ENSG00000188986,ENSG00000197768,ENSG00000275549,ENSG00000188163,ENSG00000188229
chr9	137268505	137268782	9:137268505-137268782	ENSG00000198113,ENSG00000188986,ENSG00000197768,ENSG00000275549
chr9	137269222	137269693	9:137269222-137269693	ENSG00000278130,ENSG00000198113,ENSG00000188986,ENSG00000197768,ENSG00000275549
chr9	137276598	137278204	9:137276598-137278204	ENSG00000229926,ENSG00000270259,ENSG00000198113,ENSG00000188986
chr9	137279298	137279403	9:137279298-137279403	ENSG00000198113
chr9	137280925	137281088	9:137280925-137281088	ENSG00000270259,ENSG00000198113
chr9	137287055	137287246	9:137287055-137287246	ENSG00000188833,ENSG00000237419,ENSG00000288234,ENSG00000270259,ENSG00000198113
chr9	137294352	137294735	9:137294352-137294735	ENSG00000288234,ENSG00000260996,ENSG00000270259
chr9	137294820	137294922	9:137294820-137294922	ENSG00000288234,ENSG00000260996,ENSG00000270259
chr9	137295244	137296044	9:137295244-137296044	ENSG00000198435,ENSG00000188833,ENSG00000288234,ENSG00000260996
chr9	137296146	137297288	9:137296146-137297288	ENSG00000198435,ENSG00000188833,ENSG00000288234,ENSG00000260996,ENSG00000270259
chr9	137298108	137298263	9:137298108-137298263	ENSG00000198435,ENSG00000288234,ENSG00000260996
chr9	137298333	137298489	9:137298333-137298489	ENSG00000198435,ENSG00000288234,ENSG00000260996
chr9	137298591	137298908	9:137298591-137298908	ENSG00000198435,ENSG00000288234,ENSG00000260996
chr9	137300998	137301959	9:137300998-137301959	ENSG00000198435,ENSG00000188833,ENSG00000260996
chr9	137302023	137303114	9:137302023-137303114	ENSG00000198435,ENSG00000188833,ENSG00000286255,ENSG00000250210,ENSG00000223256,ENSG00000288234,ENSG00000260996
chr9	137303348	137303661	9:137303348-137303661	ENSG00000198435,ENSG00000260996
chr9	137303761	137303914	9:137303761-137303914	ENSG00000198435,ENSG00000260996
chr9	137304836	137305144	9:137304836-137305144	ENSG00000198435,ENSG00000260996
chr9	137305237	137306071	9:137305237-137306071	ENSG00000198435,ENSG00000159247
chr9	137306207	137306367	9:137306207-137306367	ENSG00000198435
chr9	137311500	137311800	9:137311500-137311800	ENSG00000233013
chr9	137312099	137312205	9:137312099-137312205	-
chr9	137314151	137314608	9:137314151-137314608	ENSG00000233013
chr9	137314682	137315163	9:137314682-137315163	ENSG00000233013,ENSG00000278130
chr9	137315362	137315561	9:137315362-137315561	-
chr9	137315789	137315971	9:137315789-137315971	-
chr9	137316066	137316863	9:137316066-137316863	ENSG00000286255,ENSG00000250210,ENSG00000223256,ENSG00000278130,ENSG00000229926,ENSG00000148408,ENSG00000203987,ENSG00000255585
chr9	137317745	137317955	9:137317745-137317955	-
chr9	137318043	137319588	9:137318043-137319588	ENSG00000188833,ENSG00000286255,ENSG00000250210,ENSG00000223256,ENSG00000278130,ENSG00000159247,ENSG00000229926,ENSG00000148408,ENSG00000203987,ENSG00000207693,ENSG00000255585
chr9	137368367	137368913	9:137368367-137368913	ENSG00000187609,ENSG00000286255,ENSG00000250210,ENSG00000223256,ENSG00000278130,ENSG00000159247,ENSG00000229926,ENSG00000276388,ENSG00000148408,ENSG00000203987,ENSG00000207693
chr9	137395010	137395120	9:137395010-137395120	ENSG00000187609
chr9	137406733	137406833	9:137406733-137406833	-
chr9	137406870	137407903	9:137406870-137407903	ENSG00000187609,ENSG00000188747,ENSG00000188833,ENSG00000237419
chr9	137422662	137423713	9:137422662-137423713	ENSG00000187609,ENSG00000188747,ENSG00000188833,ENSG00000165802,ENSG00000284317,ENSG00000276388
chr9	137423760	137424056	9:137423760-137424056	ENSG00000187609,ENSG00000188747,ENSG00000188833
chr9	137425740	137425840	9:137425740-137425840	ENSG00000187609,ENSG00000188747,ENSG00000188833,ENSG00000237419
chr9	137458764	137459660	9:137458764-137459660	ENSG00000188833,ENSG00000165802,ENSG00000284317,ENSG00000130653,ENSG00000233013,ENSG00000276388
chr9	137461704	137462080	9:137461704-137462080	ENSG00000188833,ENSG00000165802,ENSG00000284317,ENSG00000130653,ENSG00000276388
chr9	137506749	137506894	9:137506749-137506894	ENSG00000233013,ENSG00000148408,ENSG00000203987,ENSG00000207693
chr9	137550359	137550595	9:137550359-137550595	ENSG00000130653,ENSG00000182154,ENSG00000148399,ENSG00000274841,ENSG00000233998,ENSG00000278130,ENSG00000159247,ENSG00000229926,ENSG00000276388,ENSG00000148408,ENSG00000203987,ENSG00000207693,ENSG00000255585
chr9	137551165	137552291	9:137551165-137552291	ENSG00000130653,ENSG00000182154,ENSG00000148399,ENSG00000274841,ENSG00000233998,ENSG00000278130,ENSG00000159247,ENSG00000276388,ENSG00000148408,ENSG00000203987,ENSG00000207693,ENSG00000255585
chr9	137578605	137579307	9:137578605-137579307	ENSG00000148399,ENSG00000165724,ENSG00000181090,ENSG00000274841,ENSG00000233998,ENSG00000233013,ENSG00000237419,ENSG00000278130,ENSG00000159247,ENSG00000229926,ENSG00000276388,ENSG00000148408,ENSG00000203987,ENSG00000207693,ENSG00000255585
chr9	137590303	137591118	9:137590303-137591118	ENSG00000148399,ENSG00000165724,ENSG00000197070,ENSG00000283411,ENSG00000203993,ENSG00000181090,ENSG00000274841,ENSG00000233998,ENSG00000237419,ENSG00000278130,ENSG00000159247,ENSG00000229926,ENSG00000276388,ENSG00000148408,ENSG00000203987,ENSG00000207693,ENSG00000255585
chr9	137604560	137604660	9:137604560-137604660	ENSG00000165724,ENSG00000197070,ENSG00000283411,ENSG00000274841,ENSG00000233998,ENSG00000237419,ENSG00000255585
chr9	137604914	137606437	9:137604914-137606437	ENSG00000165724,ENSG00000197070,ENSG00000283411,ENSG00000203993,ENSG00000181090,ENSG00000274841,ENSG00000233998,ENSG00000237419,ENSG00000159247,ENSG00000148408,ENSG00000203987,ENSG00000207693,ENSG00000255585
chr9	137618331	137619124	9:137618331-137619124	ENSG00000197070,ENSG00000283411,ENSG00000203993,ENSG00000181090,ENSG00000274841,ENSG00000233998,ENSG00000233013,ENSG00000159247,ENSG00000276388,ENSG00000203987,ENSG00000255585
chr9	137619482	137619641	9:137619482-137619641	ENSG00000197070,ENSG00000283411,ENSG00000203993,ENSG00000181090,ENSG00000274841,ENSG00000233998
chrX	2804938	2805220	X:2804938-2805220	ENSG00000226313,ENSG00000223571,ENSG00000169084,ENSG00000234622,ENSG00000223511,ENSG00000196433,ENSG00000197976,ENSG00000182162,ENSG00000169093,ENSG00000236017,ENSG00000236871,ENSG00000169100,ENSG00000185291,ENSG00000223274,ENSG00000265658,ENSG00000198223,ENSG00000205755,ENSG00000178605,ENSG00000226179,ENSG00000167393,ENSG00000281849,ENSG00000275287,ENSG00000280767,ENSG00000234958,ENSG00000229232,ENSG00000185960,ENSG00000237531,ENSG00000225661,ENSG00000214717,ENSG00000277120,ENSG00000223773,ENSG00000230542,ENSG00000002586,ENSG00000124343,ENSG00000056998,ENSG00000235483,ENSG00000229851,ENSG00000157399,ENSG00000205667,ENSG00000235039
chrX	2928646	2929529	X:2928646-2929529	ENSG00000201660,ENSG00000238193,ENSG00000226313,ENSG00000223571,ENSG00000169084,ENSG00000234622,ENSG00000223511,ENSG00000196433,ENSG00000197976,ENSG00000182162,ENSG00000169093,ENSG00000236017,ENSG00000236871,ENSG00000169100,ENSG00000185291,ENSG00000223274,ENSG00000265658,ENSG00000198223,ENSG00000205755,ENSG00000234958,ENSG00000229232,ENSG00000185960,ENSG00000237531,ENSG00000225661,ENSG00000214717,ENSG00000277120,ENSG00000223773,ENSG00000230542,ENSG00000002586,ENSG00000124343,ENSG00000056998,ENSG00000235483,ENSG00000006756,ENSG00000229851,ENSG00000157399,ENSG00000205667,ENSG00000235039
chrX	3066662	3066868	X:3066662-3066868	ENSG00000201660,ENSG00000238193,ENSG00000226313,ENSG00000223571,ENSG00000169084,ENSG00000234622,ENSG00000223511,ENSG00000196433,ENSG00000182162,ENSG00000169093,ENSG00000236017,ENSG00000236871,ENSG00000169100,ENSG00000185291,ENSG00000223274,ENSG00000265658,ENSG00000198223,ENSG00000205755,ENSG00000185960,ENSG00000237531,ENSG00000225661,ENSG00000214717,ENSG00000277120,ENSG00000056998,ENSG00000235483,ENSG00000229851,ENSG00000157399,ENSG00000205667,ENSG00000062096,ENSG00000239228,ENSG00000230249,ENSG00000228459,ENSG00000212214,ENSG00000207435,ENSG00000207332,ENSG00000225722,ENSG00000236513,ENSG00000235039
chrX	3184063	3184163	X:3184063-3184163	ENSG00000201660,ENSG00000238193,ENSG00000226313,ENSG00000223571,ENSG00000169084,ENSG00000234622,ENSG00000223511,ENSG00000196433,ENSG00000197976,ENSG00000182162,ENSG00000169093,ENSG00000236017,ENSG00000236871,ENSG00000169100,ENSG00000185291,ENSG00000223274,ENSG00000265658,ENSG00000198223,ENSG00000205755,ENSG00000237531,ENSG00000225661,ENSG00000214717,ENSG00000277120,ENSG00000223773,ENSG00000235483,ENSG00000229851,ENSG00000157399,ENSG00000205667,ENSG00000230249,ENSG00000228459,ENSG00000213487,ENSG00000212214,ENSG00000207435,ENSG00000207332,ENSG00000225722,ENSG00000236513,ENSG00000235039
chrX	3184516	3184789	X:3184516-3184789	ENSG00000201660,ENSG00000238193,ENSG00000226313,ENSG00000223571,ENSG00000169084,ENSG00000234622,ENSG00000223511,ENSG00000196433,ENSG00000197976,ENSG00000182162,ENSG00000169093,ENSG00000236017,ENSG00000236871,ENSG00000169100,ENSG00000185291,ENSG00000223274,ENSG00000265658,ENSG00000198223,ENSG00000205755,ENSG00000237531,ENSG00000225661,ENSG00000214717,ENSG00000277120,ENSG00000223773,ENSG00000230542,ENSG00000002586,ENSG00000056998,ENSG00000235483,ENSG00000229851,ENSG00000157399,ENSG00000205667,ENSG00000230249,ENSG00000228459,ENSG00000213487,ENSG00000212214,ENSG00000207435,ENSG00000207332,ENSG00000225722,ENSG00000236513,ENSG00000235039
chrX	3345300	3346064	X:3345300-3346064	ENSG00000236120,ENSG00000201660,ENSG00000238193,ENSG00000226313,ENSG00000223571,ENSG00000169084,ENSG00000234622,ENSG00000223511,ENSG00000196433,ENSG00000197976,ENSG00000182162,ENSG00000169093,ENSG00000236017,ENSG00000236871,ENSG00000169100,ENSG00000185291,ENSG00000223274,ENSG00000265658,ENSG00000198223,ENSG00000205755,ENSG00000237531,ENSG00000225661,ENSG00000214717,ENSG00000277120,ENSG00000223773,ENSG00000230542,ENSG00000235483,ENSG00000229851,ENSG00000205667,ENSG00000230249,ENSG00000228459,ENSG00000101825,ENSG00000213487,ENSG00000212214,ENSG00000207435,ENSG00000207332,ENSG00000225722,ENSG00000236513,ENSG00000235039
chrX	3697740	3698094	X:3697740-3698094	ENSG00000252291,ENSG00000146938,ENSG00000236120,ENSG00000201660,ENSG00000238193,ENSG00000226313,ENSG00000223571,ENSG00000169084,ENSG00000234622,ENSG00000223511,ENSG00000196433,ENSG00000197976,ENSG00000182162,ENSG00000169093,ENSG00000236017,ENSG00000236871,ENSG00000169100,ENSG00000185291,ENSG00000223274,ENSG00000265658,ENSG00000198223,ENSG00000205755,ENSG00000214717,ENSG00000277120,ENSG00000223773,ENSG00000230542,ENSG00000002586,ENSG00000124343,ENSG00000056998,ENSG00000235483,ENSG00000229851,ENSG00000157399,ENSG00000205667,ENSG00000230249,ENSG00000228459,ENSG00000212214,ENSG00000207435,ENSG00000183943,ENSG00000207332,ENSG00000207320,ENSG00000236188,ENSG00000225722,ENSG00000236513,ENSG00000235039
chrX	3711197	3711884	X:3711197-3711884	ENSG00000252291,ENSG00000146938,ENSG00000236120,ENSG00000201660,ENSG00000238193,ENSG00000226313,ENSG00000223571,ENSG00000169084,ENSG00000234622,ENSG00000223511,ENSG00000196433,ENSG00000197976,ENSG00000182162,ENSG00000169093,ENSG00000236017,ENSG00000236871,ENSG00000169100,ENSG00000185291,ENSG00000223274,ENSG00000265658,ENSG00000198223,ENSG00000205755,ENSG00000214717,ENSG00000277120,ENSG00000223773,ENSG00000230542,ENSG00000002586,ENSG00000235483,ENSG00000205667,ENSG00000212214,ENSG00000207435,ENSG00000183943,ENSG00000207332,ENSG00000207320,ENSG00000236188,ENSG00000182888,ENSG00000285756,ENSG00000225722,ENSG00000236513,ENSG00000235039
chrX	3712331	3712498	X:3712331-3712498	ENSG00000252291,ENSG00000146938,ENSG00000236120,ENSG00000201660,ENSG00000238193,ENSG00000226313,ENSG00000169084,ENSG00000234622,ENSG00000196433,ENSG00000197976,ENSG00000182162,ENSG00000169093,ENSG00000236017,ENSG00000236871,ENSG00000169100,ENSG00000185291,ENSG00000223274,ENSG00000265658,ENSG00000198223,ENSG00000205755,ENSG00000214717,ENSG00000277120,ENSG00000223773,ENSG00000230542,ENSG00000002586,ENSG00000235483,ENSG00000205667,ENSG00000212214,ENSG00000207435,ENSG00000183943,ENSG00000207332,ENSG00000207320,ENSG00000236188,ENSG00000182888,ENSG00000285756,ENSG00000225722,ENSG00000236513,ENSG00000235039
chrX	3713015	3713904	X:3713015-3713904	ENSG00000252291,ENSG00000146938,ENSG00000236120,ENSG00000201660,ENSG00000238193,ENSG00000226313,ENSG00000223571,ENSG00000169084,ENSG00000234622,ENSG00000223511,ENSG00000196433,ENSG00000197976,ENSG00000182162,ENSG00000169093,ENSG00000236017,ENSG00000236871,ENSG00000169100,ENSG00000185291,ENSG00000223274,ENSG00000265658,ENSG00000198223,ENSG00000214717,ENSG00000277120,ENSG00000223773,ENSG00000230542,ENSG00000002586,ENSG00000235483,ENSG00000205667,ENSG00000212214,ENSG00000207435,ENSG00000183943,ENSG00000207332,ENSG00000207320,ENSG00000236188,ENSG00000182888,ENSG00000285756,ENSG00000225722,ENSG00000236513,ENSG00000235039
chrX	3812111	3812230	X:3812111-3812230	ENSG00000252291,ENSG00000146938,ENSG00000236120,ENSG00000201660,ENSG00000238193,ENSG00000226313,ENSG00000223571,ENSG00000169084,ENSG00000234622,ENSG00000196433,ENSG00000197976,ENSG00000182162,ENSG00000169093,ENSG00000236017,ENSG00000236871,ENSG00000169100,ENSG00000185291,ENSG00000214717,ENSG00000277120,ENSG00000223773,ENSG00000230542,ENSG00000002586,ENSG00000205667,ENSG00000230249,ENSG00000212214,ENSG00000207435,ENSG00000207332,ENSG00000207320,ENSG00000236188,ENSG00000285756,ENSG00000286431,ENSG00000225722,ENSG00000236513,ENSG00000235039
chrX	3814396	3814496	X:3814396-3814496	ENSG00000252291,ENSG00000236120,ENSG00000201660,ENSG00000238193,ENSG00000226313,ENSG00000223571,ENSG00000169084,ENSG00000234622,ENSG00000196433,ENSG00000197976,ENSG00000182162,ENSG00000169093,ENSG00000236017,ENSG00000236871,ENSG00000169100,ENSG00000185291,ENSG00000214717,ENSG00000277120,ENSG00000223773,ENSG00000230542,ENSG00000205667,ENSG00000230249,ENSG00000207435,ENSG00000207332,ENSG00000207320,ENSG00000236188,ENSG00000286431,ENSG00000225722,ENSG00000236513,ENSG00000235039
chrX	3814568	3815976	X:3814568-3815976	ENSG00000252291,ENSG00000146938,ENSG00000236120,ENSG00000201660,ENSG00000238193,ENSG00000226313,ENSG00000223571,ENSG00000169084,ENSG00000234622,ENSG00000223511,ENSG00000196433,ENSG00000197976,ENSG00000182162,ENSG00000169093,ENSG00000236017,ENSG00000236871,ENSG00000169100,ENSG00000185291,ENSG00000214717,ENSG00000277120,ENSG00000223773,ENSG00000002586,ENSG00000235483,ENSG00000205667,ENSG00000212214,ENSG00000207435,ENSG00000207332,ENSG00000207320,ENSG00000236188,ENSG00000285756,ENSG00000286431,ENSG00000225722,ENSG00000236513,ENSG00000235039
chrX	3816052	3816279	X:3816052-3816279	ENSG00000236120,ENSG00000238193,ENSG00000223571,ENSG00000197976,ENSG00000169093,ENSG00000169100,ENSG00000207320,ENSG00000285756,ENSG00000286431,ENSG00000225722
chrX	7120670	7120892	X:7120670-7120892	ENSG00000177504,ENSG00000207628,ENSG00000274923,ENSG00000182583,ENSG00000279682,ENSG00000264268,ENSG00000101846,ENSG00000228550,ENSG00000237490,ENSG00000130021,ENSG00000169059,ENSG00000237730,ENSG00000265284,ENSG00000252291,ENSG00000146938,ENSG00000236120,ENSG00000201660,ENSG00000238193,ENSG00000226313,ENSG00000236513,ENSG00000235039
chrX	7147557	7148790	X:7147557-7148790	ENSG00000274923,ENSG00000182583,ENSG00000279682,ENSG00000264268,ENSG00000101846,ENSG00000228550,ENSG00000237490,ENSG00000130021,ENSG00000169059,ENSG00000237730,ENSG00000265284,ENSG00000252291,ENSG00000146938,ENSG00000236120,ENSG00000201660,ENSG00000238193,ENSG00000226313,ENSG00000235039
chrX	7927190	7927943	X:7927190-7927943	ENSG00000177504,ENSG00000207628,ENSG00000285679,ENSG00000006757,ENSG00000274923,ENSG00000182583,ENSG00000279682,ENSG00000237490,ENSG00000169059,ENSG00000237730,ENSG00000265284,ENSG00000252291,ENSG00000146938,ENSG00000236120
chrX	8732142	8732327	X:8732142-8732327	ENSG00000101850,ENSG00000229012,ENSG00000231619,ENSG00000183304,ENSG00000225574,ENSG00000011201,ENSG00000287171,ENSG00000205642,ENSG00000177504,ENSG00000207628,ENSG00000274923,ENSG00000182583,ENSG00000279682,ENSG00000237490,ENSG00000169059,ENSG00000237730,ENSG00000265284
chrX	8913780	8914004	X:8913780-8914004	ENSG00000215319,ENSG00000146950,ENSG00000101850,ENSG00000282697,ENSG00000282299,ENSG00000282668,ENSG00000282358,ENSG00000282501,ENSG00000282306,ENSG00000232111,ENSG00000219870,ENSG00000200852,ENSG00000177138,ENSG00000225271,ENSG00000285896,ENSG00000229012,ENSG00000231619,ENSG00000183304,ENSG00000225574,ENSG00000287171,ENSG00000205642,ENSG00000177504,ENSG00000207628,ENSG00000274923,ENSG00000182583,ENSG00000279682,ENSG00000237490,ENSG00000169059,ENSG00000237730
chrX	8914142	8914282	X:8914142-8914282	ENSG00000215319,ENSG00000146950,ENSG00000101850,ENSG00000282697,ENSG00000282299,ENSG00000282668,ENSG00000282358,ENSG00000282501,ENSG00000282306,ENSG00000232111,ENSG00000219870,ENSG00000200852,ENSG00000177138,ENSG00000225271,ENSG00000285896,ENSG00000229012,ENSG00000231619,ENSG00000183304,ENSG00000225574,ENSG00000287171,ENSG00000205642,ENSG00000177504,ENSG00000207628,ENSG00000274923,ENSG00000182583,ENSG00000279682,ENSG00000237490,ENSG00000169059,ENSG00000237730
chrX	9207305	9207456	X:9207305-9207456	ENSG00000215319,ENSG00000101850,ENSG00000282300,ENSG00000281941,ENSG00000281955,ENSG00000282222,ENSG00000282697,ENSG00000282299,ENSG00000282668,ENSG00000282358,ENSG00000282501,ENSG00000282306,ENSG00000232111,ENSG00000228543,ENSG00000219870,ENSG00000200852,ENSG00000177138,ENSG00000225271,ENSG00000229012,ENSG00000231619,ENSG00000183304,ENSG00000225574,ENSG00000205642,ENSG00000177504,ENSG00000207628,ENSG00000279682
chrX	9316261	9316407	X:9316261-9316407	ENSG00000215319,ENSG00000101850,ENSG00000282300,ENSG00000281941,ENSG00000281955,ENSG00000282222,ENSG00000282697,ENSG00000282299,ENSG00000282668,ENSG00000282358,ENSG00000282501,ENSG00000282306,ENSG00000232111,ENSG00000228543,ENSG00000219870,ENSG00000200852,ENSG00000177138,ENSG00000225271,ENSG00000229012,ENSG00000231619,ENSG00000183304,ENSG00000225574,ENSG00000287171,ENSG00000279682
chrX	9340158	9340828	X:9340158-9340828	ENSG00000101850,ENSG00000101849,ENSG00000282300,ENSG00000281941,ENSG00000281955,ENSG00000282222,ENSG00000282697,ENSG00000282299,ENSG00000282668,ENSG00000282358,ENSG00000282501,ENSG00000282306,ENSG00000232111,ENSG00000228543,ENSG00000219870,ENSG00000200852,ENSG00000177138,ENSG00000225271,ENSG00000229012,ENSG00000231619,ENSG00000183304,ENSG00000225574,ENSG00000205642,ENSG00000177504
chrX	9342509	9342874	X:9342509-9342874	ENSG00000230326,ENSG00000215319,ENSG00000146950,ENSG00000101850,ENSG00000101849,ENSG00000282300,ENSG00000281941,ENSG00000281955,ENSG00000282222,ENSG00000282697,ENSG00000282299,ENSG00000282668,ENSG00000282358,ENSG00000282501,ENSG00000282306,ENSG00000232111,ENSG00000228543,ENSG00000219870,ENSG00000200852,ENSG00000177138,ENSG00000225271,ENSG00000229012,ENSG00000231619,ENSG00000183304,ENSG00000225574,ENSG00000287171,ENSG00000205642,ENSG00000177504,ENSG00000207628,ENSG00000182583,ENSG00000279682
chrX	9462948	9463421	X:9462948-9463421	ENSG00000101850,ENSG00000101849,ENSG00000282300,ENSG00000281941,ENSG00000281955,ENSG00000282222,ENSG00000282697,ENSG00000282299,ENSG00000282668,ENSG00000282358,ENSG00000282501,ENSG00000282306,ENSG00000232111,ENSG00000228543,ENSG00000219870,ENSG00000200852,ENSG00000177138,ENSG00000225271,ENSG00000225574,ENSG00000287171,ENSG00000182583
chrX	9464676	9465327	X:9464676-9465327	ENSG00000215319,ENSG00000101850,ENSG00000101849,ENSG00000282300,ENSG00000281941,ENSG00000281955,ENSG00000282222,ENSG00000282697,ENSG00000282299,ENSG00000282668,ENSG00000282358,ENSG00000282501,ENSG00000282306,ENSG00000232111,ENSG00000200852,ENSG00000177138,ENSG00000225271
chrX	9466207	9466458	X:9466207-9466458	ENSG00000215319,ENSG00000101850,ENSG00000101849,ENSG00000282300,ENSG00000281941,ENSG00000281955,ENSG00000282222,ENSG00000282697,ENSG00000282299,ENSG00000282668,ENSG00000282358,ENSG00000282501,ENSG00000282306,ENSG00000232111,ENSG00000228543,ENSG00000200852,ENSG00000177138,ENSG00000225271,ENSG00000229012,ENSG00000231619,ENSG00000183304,ENSG00000225574,ENSG00000287171
chrX	9530856	9531098	X:9530856-9531098	ENSG00000101850,ENSG00000101849,ENSG00000282306,ENSG00000232111,ENSG00000200852,ENSG00000229012,ENSG00000183304,ENSG00000225574
chrX	9532461	9532681	X:9532461-9532681	ENSG00000101849
chrX	9604585	9605015	X:9604585-9605015	ENSG00000230326,ENSG00000215319,ENSG00000146950,ENSG00000101850,ENSG00000282300,ENSG00000281941,ENSG00000281955,ENSG00000282222,ENSG00000282697,ENSG00000282299,ENSG00000282668,ENSG00000282358,ENSG00000282501,ENSG00000282306,ENSG00000232111,ENSG00000228543,ENSG00000219870,ENSG00000200852,ENSG00000177138,ENSG00000225271,ENSG00000229012,ENSG00000231619,ENSG00000183304,ENSG00000225574,ENSG00000287171,ENSG00000205642,ENSG00000177504,ENSG00000207628,ENSG00000182583,ENSG00000279682
chrX	9646854	9646956	X:9646854-9646956	ENSG00000215319,ENSG00000101850,ENSG00000282300,ENSG00000281941,ENSG00000281955,ENSG00000282222,ENSG00000282697,ENSG00000282299,ENSG00000282668,ENSG00000282358,ENSG00000282501,ENSG00000282306,ENSG00000232111,ENSG00000200852,ENSG00000177138,ENSG00000225271,ENSG00000229012,ENSG00000231619,ENSG00000183304,ENSG00000225574,ENSG00000205642,ENSG00000177504,ENSG00000207628
chrX	9995888	9996111	X:9995888-9996111	ENSG00000202469,ENSG00000225076,ENSG00000047644,ENSG00000234469,ENSG00000206844,ENSG00000230326,ENSG00000215319,ENSG00000146950,ENSG00000101850,ENSG00000207628
chrX	10014465	10015376	X:10014465-10015376	ENSG00000202469,ENSG00000225076,ENSG00000047644,ENSG00000234469,ENSG00000206844,ENSG00000230326,ENSG00000215319,ENSG00000146950,ENSG00000101850,ENSG00000183304,ENSG00000287171,ENSG00000177504,ENSG00000207628,ENSG00000182583
chrX	10015835	10016649	X:10015835-10016649	ENSG00000202469,ENSG00000225076,ENSG00000047644,ENSG00000234469,ENSG00000230326,ENSG00000146950,ENSG00000101850
chrX	10083241	10083593	X:10083241-10083593	ENSG00000202469,ENSG00000225076,ENSG00000047644,ENSG00000234469,ENSG00000206844,ENSG00000230326,ENSG00000215319,ENSG00000146950,ENSG00000101850
chrX	10099416	10099679	X:10099416-10099679	ENSG00000202469,ENSG00000225076,ENSG00000234469,ENSG00000206844,ENSG00000230326,ENSG00000215319,ENSG00000146950,ENSG00000101850,ENSG00000225574,ENSG00000177504,ENSG00000182583
chrX	10105319	10105547	X:10105319-10105547	ENSG00000202469,ENSG00000225076,ENSG00000047644,ENSG00000234469,ENSG00000206844,ENSG00000230326,ENSG00000215319,ENSG00000146950,ENSG00000101850,ENSG00000225574,ENSG00000205642,ENSG00000177504,ENSG00000207628,ENSG00000182583
chrX	10119408	10119754	X:10119408-10119754	ENSG00000202469,ENSG00000225076,ENSG00000234469,ENSG00000206844,ENSG00000230326,ENSG00000215319,ENSG00000146950,ENSG00000101850,ENSG00000225574
chrX	10156763	10156960	X:10156763-10156960	ENSG00000073464
chrX	10173702	10173895	X:10173702-10173895	ENSG00000073464,ENSG00000215319
chrX	10235909	10236128	X:10235909-10236128	ENSG00000207202,ENSG00000227042,ENSG00000287171
chrX	10482271	10482640	X:10482271-10482640	ENSG00000207202,ENSG00000101871,ENSG00000215319,ENSG00000207628
chrX	10483206	10483864	X:10483206-10483864	ENSG00000207202,ENSG00000101871
chrX	10496409	10496570	X:10496409-10496570	ENSG00000207202
chrX	10518129	10518337	X:10518129-10518337	ENSG00000207202,ENSG00000101871,ENSG00000207628
chrX	10555085	10555190	X:10555085-10555190	ENSG00000207202,ENSG00000101871
chrX	10620311	10620763	X:10620311-10620763	ENSG00000207202,ENSG00000101871
chrX	10800922	10801090	X:10800922-10801090	-
chrX	10855995	10856144	X:10855995-10856144	-
chrX	10856811	10857245	X:10856811-10857245	ENSG00000101871,ENSG00000287171,ENSG00000271814
chrX	11111109	11111547	X:11111109-11111547	ENSG00000207151,ENSG00000004961,ENSG00000234129
chrX	11111637	11111742	X:11111637-11111742	ENSG00000207151,ENSG00000004961,ENSG00000234129
chrX	11144380	11144531	X:11144380-11144531	ENSG00000278218
chrX	11164467	11164774	X:11164467-11164774	ENSG00000125363,ENSG00000275194,ENSG00000278218,ENSG00000223418
chrX	11166157	11166301	X:11166157-11166301	ENSG00000275194,ENSG00000278218
chrX	11172559	11172668	X:11172559-11172668	ENSG00000275194,ENSG00000278218
chrX	11173578	11173686	X:11173578-11173686	ENSG00000275194
chrX	11193334	11193434	X:11193334-11193434	ENSG00000275194
chrX	11244751	11244886	X:11244751-11244886	ENSG00000125363,ENSG00000275194
chrX	11265870	11266038	X:11265870-11266038	ENSG00000263652,ENSG00000125363,ENSG00000275194,ENSG00000047648
chrX	11273429	11273595	X:11273429-11273595	ENSG00000125363,ENSG00000275194,ENSG00000047648
chrX	11309351	11309464	X:11309351-11309464	ENSG00000263652,ENSG00000125363,ENSG00000275194
chrX	11341483	11341810	X:11341483-11341810	ENSG00000232392,ENSG00000263652,ENSG00000125363
chrX	11351367	11351994	X:11351367-11351994	ENSG00000232392,ENSG00000263652,ENSG00000125363,ENSG00000275194,ENSG00000223418,ENSG00000206795,ENSG00000273800
chrX	11381598	11381719	X:11381598-11381719	ENSG00000263652,ENSG00000125363
chrX	11383187	11383335	X:11383187-11383335	-
chrX	11423468	11423600	X:11423468-11423600	ENSG00000047648
chrX	11427354	11427972	X:11427354-11427972	ENSG00000125363,ENSG00000047648,ENSG00000206795
chrX	11437616	11437887	X:11437616-11437887	ENSG00000275194,ENSG00000206795
chrX	11438797	11439183	X:11438797-11439183	ENSG00000275194,ENSG00000206795
chrX	11470385	11470594	X:11470385-11470594	ENSG00000271814
chrX	11472966	11473368	X:11472966-11473368	ENSG00000275194,ENSG00000206795,ENSG00000273800,ENSG00000271814
chrX	11480655	11480917	X:11480655-11480917	ENSG00000275194,ENSG00000206795,ENSG00000271814
chrX	11533201	11533398	X:11533201-11533398	ENSG00000223418,ENSG00000005302
chrX	11597596	11597770	X:11597596-11597770	ENSG00000223418
chrX	11604855	11605073	X:11604855-11605073	ENSG00000223418
chrX	11665108	11665504	X:11665108-11665504	ENSG00000047648,ENSG00000223418
chrX	11665541	11665763	X:11665541-11665763	ENSG00000047648,ENSG00000223418
chrX	11678293	11678666	X:11678293-11678666	ENSG00000047648,ENSG00000223418
chrX	11687153	11687386	X:11687153-11687386	ENSG00000223418
chrX	11688782	11688965	X:11688782-11688965	ENSG00000223418
chrX	11757612	11758658	X:11757612-11758658	ENSG00000282840,ENSG00000005302
chrX	11759354	11759668	X:11759354-11759668	ENSG00000282840,ENSG00000005302
chrX	11952292	11952552	X:11952292-11952552	ENSG00000206792,ENSG00000206795,ENSG00000273800,ENSG00000271814,ENSG00000229083
chrX	12021854	12021962	X:12021854-12021962	ENSG00000206792,ENSG00000206795,ENSG00000273800,ENSG00000271814
chrX	12370500	12370956	X:12370500-12370956	ENSG00000169933,ENSG00000206792,ENSG00000206795,ENSG00000223487,ENSG00000273800,ENSG00000271814,ENSG00000230691
chrX	12401361	12401537	X:12401361-12401537	ENSG00000206795,ENSG00000231211,ENSG00000273800,ENSG00000271814
chrX	12950180	12950432	X:12950180-12950432	ENSG00000101911,ENSG00000229083,ENSG00000283493,ENSG00000233357,ENSG00000198759,ENSG00000235592,ENSG00000123594,ENSG00000231216,ENSG00000235385,ENSG00000261030,ENSG00000101916,ENSG00000233338,ENSG00000196664,ENSG00000230691
chrX	12970716	12970951	X:12970716-12970951	ENSG00000101911,ENSG00000229083,ENSG00000123594,ENSG00000235385,ENSG00000261030,ENSG00000205542,ENSG00000101916,ENSG00000233338,ENSG00000196664
chrX	12974590	12974775	X:12974590-12974775	ENSG00000101911,ENSG00000229083,ENSG00000235592,ENSG00000123594,ENSG00000235385,ENSG00000261030,ENSG00000205542,ENSG00000101916,ENSG00000233338,ENSG00000196664
chrX	12974888	12975276	X:12974888-12975276	ENSG00000101911,ENSG00000229083,ENSG00000235592,ENSG00000123594,ENSG00000231216,ENSG00000235385,ENSG00000261030,ENSG00000187268,ENSG00000205542,ENSG00000101916,ENSG00000233338,ENSG00000196664,ENSG00000230691
chrX	12975530	12975661	X:12975530-12975661	ENSG00000205542
chrX	12976064	12976467	X:12976064-12976467	ENSG00000261030,ENSG00000205542
chrX	12978395	12978507	X:12978395-12978507	ENSG00000261030,ENSG00000205542
chrX	12978538	12978638	X:12978538-12978638	ENSG00000205542
chrX	12993939	12994063	X:12993939-12994063	ENSG00000101916,ENSG00000233338
chrX	13013837	13013954	X:13013837-13013954	ENSG00000187268,ENSG00000101916,ENSG00000233338
chrX	13029430	13029711	X:13029430-13029711	ENSG00000101911,ENSG00000229083,ENSG00000283493,ENSG00000235592,ENSG00000123594,ENSG00000231216,ENSG00000235385,ENSG00000261030,ENSG00000187268,ENSG00000101916,ENSG00000233338,ENSG00000196664,ENSG00000230691
chrX	13029802	13029939	X:13029802-13029939	ENSG00000235385,ENSG00000187268,ENSG00000101916,ENSG00000233338,ENSG00000230691
chrX	13064542	13065089	X:13064542-13065089	ENSG00000273800,ENSG00000271814,ENSG00000101911,ENSG00000229083,ENSG00000199622,ENSG00000233357,ENSG00000198759,ENSG00000235592,ENSG00000123594,ENSG00000231216,ENSG00000235385,ENSG00000261030,ENSG00000187268,ENSG00000101916,ENSG00000233338,ENSG00000196664,ENSG00000230691
chrX	13079056	13079317	X:13079056-13079317	ENSG00000235592,ENSG00000123594,ENSG00000261030,ENSG00000187268,ENSG00000101916,ENSG00000233338
chrX	13101722	13102050	X:13101722-13102050	ENSG00000271814,ENSG00000101911,ENSG00000229083,ENSG00000199622,ENSG00000233357,ENSG00000226985,ENSG00000235592,ENSG00000123594,ENSG00000231216,ENSG00000235385,ENSG00000261030,ENSG00000187268,ENSG00000101916,ENSG00000233338,ENSG00000196664,ENSG00000230691
chrX	13110627	13111166	X:13110627-13111166	ENSG00000101911,ENSG00000229083,ENSG00000283493,ENSG00000233357,ENSG00000235592,ENSG00000123594,ENSG00000231216,ENSG00000235385,ENSG00000261030,ENSG00000101916,ENSG00000233338,ENSG00000196664,ENSG00000230691
chrX	13120056	13120376	X:13120056-13120376	ENSG00000101911,ENSG00000229083,ENSG00000199622,ENSG00000233357,ENSG00000235592,ENSG00000123594,ENSG00000231216,ENSG00000235385,ENSG00000261030,ENSG00000101916,ENSG00000233338,ENSG00000196664
chrX	13161069	13161288	X:13161069-13161288	ENSG00000101911,ENSG00000229083,ENSG00000283493,ENSG00000233357,ENSG00000198759,ENSG00000226985,ENSG00000235592,ENSG00000123594,ENSG00000231216,ENSG00000235385,ENSG00000261030,ENSG00000196664
chrX	13167788	13167951	X:13167788-13167951	ENSG00000235592,ENSG00000123594,ENSG00000231216,ENSG00000235385
chrX	13188944	13189179	X:13188944-13189179	ENSG00000229083,ENSG00000199622,ENSG00000233357,ENSG00000235592,ENSG00000123594,ENSG00000231216,ENSG00000235385,ENSG00000196664,ENSG00000230691
chrX	13376968	13377123	X:13376968-13377123	ENSG00000197582,ENSG00000226985,ENSG00000235592,ENSG00000123594,ENSG00000231216,ENSG00000235385
chrX	13432513	13432713	X:13432513-13432713	ENSG00000101911,ENSG00000229083,ENSG00000283493,ENSG00000233357,ENSG00000198759,ENSG00000226985,ENSG00000235592,ENSG00000123594,ENSG00000231216,ENSG00000235385,ENSG00000230691
chrX	13463648	13463914	X:13463648-13463914	ENSG00000101911,ENSG00000229083,ENSG00000283493,ENSG00000233357,ENSG00000198759,ENSG00000226985,ENSG00000235592,ENSG00000123594,ENSG00000231216,ENSG00000235385,ENSG00000101916,ENSG00000233338,ENSG00000196664,ENSG00000230691
chrX	13473664	13474046	X:13473664-13474046	ENSG00000101911,ENSG00000229083,ENSG00000233357,ENSG00000226985,ENSG00000235592,ENSG00000123594,ENSG00000231216,ENSG00000235385,ENSG00000230691
chrX	13487432	13487532	X:13487432-13487532	ENSG00000229083,ENSG00000283493,ENSG00000198759,ENSG00000235592,ENSG00000123594,ENSG00000231216,ENSG00000235385,ENSG00000101916,ENSG00000233338,ENSG00000196664
chrX	13487824	13488200	X:13487824-13488200	ENSG00000229083,ENSG00000283493,ENSG00000198759,ENSG00000235592,ENSG00000123594,ENSG00000231216,ENSG00000235385,ENSG00000101916,ENSG00000233338,ENSG00000196664
chrX	13488249	13488432	X:13488249-13488432	ENSG00000229083,ENSG00000283493,ENSG00000198759,ENSG00000235592,ENSG00000123594,ENSG00000231216,ENSG00000235385,ENSG00000101916,ENSG00000233338,ENSG00000196664
chrX	13647760	13647942	X:13647760-13647942	ENSG00000176896,ENSG00000199622,ENSG00000283493,ENSG00000233357,ENSG00000198759
chrX	13649930	13650187	X:13649930-13650187	ENSG00000046651,ENSG00000196459,ENSG00000176896,ENSG00000199622,ENSG00000283493,ENSG00000233357,ENSG00000198759
chrX	13652877	13653624	X:13652877-13653624	ENSG00000101911,ENSG00000229083,ENSG00000212663,ENSG00000046651,ENSG00000196459,ENSG00000123595,ENSG00000176896,ENSG00000199622,ENSG00000283493,ENSG00000233357,ENSG00000198759,ENSG00000101916,ENSG00000233338,ENSG00000230691
chrX	13688909	13689517	X:13688909-13689517	ENSG00000046651,ENSG00000196459,ENSG00000123595,ENSG00000176896,ENSG00000199622,ENSG00000283493,ENSG00000233357,ENSG00000198759
chrX	13734209	13735008	X:13734209-13735008	ENSG00000046651,ENSG00000196459
chrX	13893914	13894198	X:13893914-13894198	ENSG00000233535,ENSG00000212663,ENSG00000236929,ENSG00000046653,ENSG00000199622,ENSG00000233357,ENSG00000198759,ENSG00000230691
chrX	13894888	13895209	X:13894888-13895209	ENSG00000233535,ENSG00000212663,ENSG00000233247,ENSG00000236929,ENSG00000046653,ENSG00000199622,ENSG00000283493,ENSG00000233357,ENSG00000198759
chrX	13898219	13898402	X:13898219-13898402	ENSG00000233535,ENSG00000212663,ENSG00000046653,ENSG00000283493,ENSG00000233357
chrX	13938610	13938805	X:13938610-13938805	ENSG00000233535,ENSG00000212663,ENSG00000236929,ENSG00000046653
chrX	14029578	14030209	X:14029578-14030209	ENSG00000101911,ENSG00000233535,ENSG00000212663,ENSG00000046647,ENSG00000236929,ENSG00000102048,ENSG00000199622,ENSG00000283493,ENSG00000233357,ENSG00000198759
chrX	14409469	14409798	X:14409469-14409798	ENSG00000233247,ENSG00000101958,ENSG00000235929,ENSG00000236929
chrX	14420957	14421124	X:14420957-14421124	ENSG00000233247,ENSG00000101958,ENSG00000231066,ENSG00000235929,ENSG00000236929,ENSG00000102048
chrX	14505871	14505997	X:14505871-14505997	ENSG00000233247,ENSG00000101958,ENSG00000235929,ENSG00000236929
chrX	14872967	14873595	X:14872967-14873595	ENSG00000233247,ENSG00000231066,ENSG00000181544,ENSG00000130150,ENSG00000235929,ENSG00000236929,ENSG00000102048
chrX	14899812	14899939	X:14899812-14899939	ENSG00000233247,ENSG00000231066,ENSG00000130150,ENSG00000235929,ENSG00000236929,ENSG00000102048
chrX	15310175	15310410	X:15310175-15310410	ENSG00000102048,ENSG00000165192
chrX	15335300	15335878	X:15335300-15335878	ENSG00000236929,ENSG00000102048,ENSG00000165192,ENSG00000165195,ENSG00000165197
chrX	15356531	15356714	X:15356531-15356714	ENSG00000102048,ENSG00000165197
chrX	15396290	15396646	X:15396290-15396646	ENSG00000102048,ENSG00000165197
chrX	15404670	15405107	X:15404670-15405107	ENSG00000231066,ENSG00000235929,ENSG00000236929,ENSG00000102048,ENSG00000165197,ENSG00000087842,ENSG00000215313,ENSG00000235071,ENSG00000239333,ENSG00000265144,ENSG00000169906,ENSG00000237539,ENSG00000102010
chrX	15468099	15468239	X:15468099-15468239	ENSG00000102048,ENSG00000165197,ENSG00000237539,ENSG00000102010
chrX	15471162	15471262	X:15471162-15471262	ENSG00000165197,ENSG00000237539,ENSG00000102010
chrX	15493169	15493640	X:15493169-15493640	ENSG00000236929,ENSG00000102048,ENSG00000165197,ENSG00000087842,ENSG00000235071,ENSG00000239333,ENSG00000279413,ENSG00000237539,ENSG00000102010
chrX	15594987	15595375	X:15594987-15595375	ENSG00000237539,ENSG00000225833,ENSG00000130234
chrX	15600790	15601164	X:15600790-15601164	ENSG00000237539,ENSG00000225833,ENSG00000130234
chrX	15607216	15607331	X:15607216-15607331	ENSG00000237539,ENSG00000225833,ENSG00000130234
chrX	15616283	15616844	X:15616283-15616844	ENSG00000236929,ENSG00000102048,ENSG00000235071,ENSG00000239333,ENSG00000169906,ENSG00000279413,ENSG00000237539,ENSG00000225833,ENSG00000130234
chrX	15674594	15675799	X:15674594-15675799	ENSG00000235071,ENSG00000265144,ENSG00000169906,ENSG00000288680,ENSG00000200620,ENSG00000279413,ENSG00000169239,ENSG00000186312,ENSG00000237539,ENSG00000147003,ENSG00000285602
chrX	15737884	15738316	X:15737884-15738316	ENSG00000169906,ENSG00000169249,ENSG00000281371,ENSG00000288680,ENSG00000200620,ENSG00000279413,ENSG00000169239
chrX	15750104	15750228	X:15750104-15750228	ENSG00000288680,ENSG00000200620,ENSG00000279413,ENSG00000169239
chrX	15790245	15790729	X:15790245-15790729	ENSG00000226536,ENSG00000200566,ENSG00000169249,ENSG00000281371,ENSG00000200620,ENSG00000279413
chrX	15854228	15855545	X:15854228-15855545	ENSG00000215313,ENSG00000235071,ENSG00000226536,ENSG00000200566,ENSG00000182287,ENSG00000279413
chrX	15974024	15974292	X:15974024-15974292	ENSG00000238178,ENSG00000182798,ENSG00000215313,ENSG00000235071,ENSG00000239333,ENSG00000265144,ENSG00000169906,ENSG00000226536,ENSG00000200566,ENSG00000279413,ENSG00000237539
chrX	15989008	15989207	X:15989008-15989207	ENSG00000238178,ENSG00000182798,ENSG00000215313,ENSG00000235071,ENSG00000239333,ENSG00000265144,ENSG00000226536,ENSG00000200566
chrX	15989331	15989521	X:15989331-15989521	ENSG00000235929,ENSG00000238178,ENSG00000182798,ENSG00000215313,ENSG00000235071,ENSG00000239333,ENSG00000265144,ENSG00000226536,ENSG00000200566
chrX	16114646	16114886	X:16114646-16114886	ENSG00000126010,ENSG00000238178,ENSG00000182798,ENSG00000215313,ENSG00000235071,ENSG00000239333,ENSG00000265144,ENSG00000169906,ENSG00000226536,ENSG00000200566
chrX	16123370	16123528	X:16123370-16123528	ENSG00000126010,ENSG00000238178,ENSG00000182798,ENSG00000215313,ENSG00000235071,ENSG00000239333,ENSG00000265144,ENSG00000169906,ENSG00000226536,ENSG00000200566
chrX	16712078	16712386	X:16712078-16712386	ENSG00000235071,ENSG00000047230,ENSG00000265144,ENSG00000169906,ENSG00000169895
chrX	16712564	16712802	X:16712564-16712802	ENSG00000235071,ENSG00000047230,ENSG00000265144,ENSG00000169906,ENSG00000169895
chrX	16719265	16720079	X:16719265-16720079	ENSG00000235071,ENSG00000239333,ENSG00000047230,ENSG00000265144,ENSG00000169906,ENSG00000169895,ENSG00000238709
chrX	16725646	16725755	X:16725646-16725755	ENSG00000214322,ENSG00000235071,ENSG00000239333,ENSG00000265144,ENSG00000169906,ENSG00000169895,ENSG00000238709
chrX	16786077	16786719	X:16786077-16786719	ENSG00000102054,ENSG00000199410,ENSG00000201467,ENSG00000214322,ENSG00000177324,ENSG00000236929,ENSG00000215313,ENSG00000235071,ENSG00000239333,ENSG00000265144,ENSG00000169906,ENSG00000169895,ENSG00000238709,ENSG00000086712,ENSG00000230180
chrX	16787059	16787286	X:16787059-16787286	ENSG00000238709,ENSG00000086712,ENSG00000230180
chrX	16828227	16828589	X:16828227-16828589	ENSG00000199410,ENSG00000201467,ENSG00000214322,ENSG00000230180
chrX	16851539	16851684	X:16851539-16851684	ENSG00000102054,ENSG00000199410,ENSG00000201467
chrX	16869704	16870865	X:16869704-16870865	ENSG00000102054,ENSG00000222736,ENSG00000199410,ENSG00000201467,ENSG00000214322
chrX	16892935	16893045	X:16892935-16893045	ENSG00000223498,ENSG00000199410,ENSG00000201467,ENSG00000214322
chrX	16946461	16947011	X:16946461-16947011	ENSG00000199410,ENSG00000169891,ENSG00000201467,ENSG00000214322
chrX	16956601	16956701	X:16956601-16956701	ENSG00000199410,ENSG00000169891,ENSG00000201467,ENSG00000214322,ENSG00000239333
chrX	17374801	17375422	X:17374801-17375422	ENSG00000214322,ENSG00000214321,ENSG00000238764,ENSG00000188158,ENSG00000227873,ENSG00000276467,ENSG00000225882,ENSG00000177324
chrX	17375611	17376364	X:17375611-17376364	ENSG00000214321,ENSG00000238764,ENSG00000188158,ENSG00000177324
chrX	17376827	17376929	X:17376827-17376929	ENSG00000214321,ENSG00000238764,ENSG00000188158,ENSG00000177324
chrX	17377364	17377600	X:17377364-17377600	ENSG00000214321,ENSG00000238764,ENSG00000188158,ENSG00000177324
chrX	17404161	17404271	X:17404161-17404271	ENSG00000214321,ENSG00000238764,ENSG00000276467,ENSG00000225882,ENSG00000177324
chrX	17425201	17425429	X:17425201-17425429	ENSG00000214321,ENSG00000265465
chrX	17459137	17459265	X:17459137-17459265	ENSG00000214322,ENSG00000214321,ENSG00000238764,ENSG00000230020,ENSG00000276467,ENSG00000225066,ENSG00000225882,ENSG00000102098
chrX	17475121	17475221	X:17475121-17475221	ENSG00000214322,ENSG00000214321,ENSG00000276467,ENSG00000225066,ENSG00000225882,ENSG00000102098,ENSG00000235211
chrX	17487323	17487467	X:17487323-17487467	ENSG00000214322,ENSG00000214321,ENSG00000276467,ENSG00000225066,ENSG00000225882,ENSG00000177324
chrX	17488225	17488325	X:17488225-17488325	ENSG00000214322,ENSG00000214321,ENSG00000238764,ENSG00000276467,ENSG00000225066,ENSG00000225882,ENSG00000177324
chrX	17519423	17519736	X:17519423-17519736	ENSG00000214322,ENSG00000214321,ENSG00000238764,ENSG00000235834,ENSG00000230020,ENSG00000226153,ENSG00000227873,ENSG00000276467,ENSG00000225066,ENSG00000225882,ENSG00000177324,ENSG00000102098,ENSG00000235071,ENSG00000239333
chrX	17520093	17520236	X:17520093-17520236	ENSG00000214321,ENSG00000235834,ENSG00000230020
chrX	17520269	17520469	X:17520269-17520469	ENSG00000214322,ENSG00000214321,ENSG00000235834,ENSG00000230020,ENSG00000226153,ENSG00000276467,ENSG00000225066,ENSG00000225882
chrX	17580533	17580853	X:17580533-17580853	ENSG00000214322,ENSG00000214321,ENSG00000238764,ENSG00000230020,ENSG00000226153,ENSG00000227873,ENSG00000276467,ENSG00000225066,ENSG00000225882,ENSG00000177324,ENSG00000102098,ENSG00000235211,ENSG00000235071,ENSG00000239333,ENSG00000169906
chrX	17591230	17591456	X:17591230-17591456	ENSG00000214322,ENSG00000214321,ENSG00000238764,ENSG00000230020,ENSG00000226153,ENSG00000227873,ENSG00000225066,ENSG00000225882,ENSG00000177324,ENSG00000102098
chrX	17597419	17597773	X:17597419-17597773	ENSG00000214322,ENSG00000214321,ENSG00000230020,ENSG00000227873,ENSG00000225066
chrX	17598000	17598347	X:17598000-17598347	ENSG00000214322,ENSG00000214321,ENSG00000230020,ENSG00000226153,ENSG00000227873,ENSG00000276467,ENSG00000225066,ENSG00000102098
chrX	17690006	17690106	X:17690006-17690106	ENSG00000214321,ENSG00000188158,ENSG00000226153,ENSG00000227873,ENSG00000276467,ENSG00000225066,ENSG00000177324
chrX	17690170	17690349	X:17690170-17690349	ENSG00000214322,ENSG00000214321,ENSG00000188158,ENSG00000226153,ENSG00000227873,ENSG00000276467,ENSG00000225066,ENSG00000225882,ENSG00000177324
chrX	17736743	17737761	X:17736743-17737761	ENSG00000226153,ENSG00000047634,ENSG00000227873,ENSG00000276467,ENSG00000225066,ENSG00000225882,ENSG00000177324,ENSG00000102098,ENSG00000235211
chrX	17738164	17738364	X:17738164-17738364	ENSG00000226153,ENSG00000047634,ENSG00000227873
chrX	17861154	17861254	X:17861154-17861254	ENSG00000227873,ENSG00000131831,ENSG00000276467,ENSG00000225066,ENSG00000225882,ENSG00000177324
chrX	18425158	18425836	X:18425158-18425836	ENSG00000177324,ENSG00000102098,ENSG00000235211,ENSG00000207025,ENSG00000008086,ENSG00000236187,ENSG00000237221,ENSG00000266710
chrX	18462967	18463181	X:18462967-18463181	ENSG00000225882,ENSG00000177324,ENSG00000102098,ENSG00000235211,ENSG00000207025,ENSG00000008086,ENSG00000236187,ENSG00000266710
chrX	18574673	18574901	X:18574673-18574901	ENSG00000102098,ENSG00000235211,ENSG00000207025,ENSG00000236187,ENSG00000237221,ENSG00000266710
chrX	18674876	18675416	X:18674876-18675416	ENSG00000102098,ENSG00000235211,ENSG00000207025,ENSG00000236187,ENSG00000102104,ENSG00000086717,ENSG00000237221,ENSG00000266710
chrX	18833042	18833315	X:18833042-18833315	ENSG00000177324,ENSG00000235211,ENSG00000207025,ENSG00000086717,ENSG00000237221,ENSG00000196564,ENSG00000266710
chrX	18871635	18871790	X:18871635-18871790	ENSG00000237221,ENSG00000224224,ENSG00000266710
chrX	18873165	18873370	X:18873165-18873370	ENSG00000177324,ENSG00000236187,ENSG00000237221,ENSG00000224224,ENSG00000266710,ENSG00000275800
chrX	18885792	18885894	X:18885792-18885894	ENSG00000207025,ENSG00000237836,ENSG00000044446,ENSG00000266710
chrX	18886313	18887166	X:18886313-18887166	ENSG00000102098,ENSG00000235211,ENSG00000207025,ENSG00000236187,ENSG00000237221,ENSG00000237836,ENSG00000044446,ENSG00000266710
chrX	18895268	18895408	X:18895268-18895408	ENSG00000207025,ENSG00000237836,ENSG00000044446,ENSG00000266710
chrX	18895684	18895963	X:18895684-18895963	ENSG00000235211,ENSG00000207025,ENSG00000237836,ENSG00000044446,ENSG00000266710
chrX	18984056	18985119	X:18984056-18985119	ENSG00000177324,ENSG00000102098,ENSG00000235211,ENSG00000207025,ENSG00000044446,ENSG00000266710,ENSG00000286724
chrX	19122220	19122333	X:19122220-19122333	ENSG00000173698
chrX	19127679	19127907	X:19127679-19127907	ENSG00000173698
chrX	19127947	19128082	X:19127947-19128082	ENSG00000173698
chrX	19334281	19334395	X:19334281-19334395	ENSG00000177324,ENSG00000102098,ENSG00000235211,ENSG00000207025,ENSG00000266710,ENSG00000131828,ENSG00000180815,ENSG00000202144,ENSG00000275800
chrX	19343489	19344311	X:19343489-19344311	ENSG00000102098,ENSG00000235211,ENSG00000207025,ENSG00000266710,ENSG00000131828,ENSG00000180815,ENSG00000202144,ENSG00000275800
chrX	19595064	19595240	X:19595064-19595240	ENSG00000180815,ENSG00000202144,ENSG00000275800
chrX	19683091	19683732	X:19683091-19683732	ENSG00000180815,ENSG00000275800,ENSG00000147010
chrX	19707596	19707773	X:19707596-19707773	ENSG00000275800
chrX	19739839	19739980	X:19739839-19739980	ENSG00000275800,ENSG00000147010
chrX	19750653	19750762	X:19750653-19750762	ENSG00000275800,ENSG00000147010
chrX	19767447	19767730	X:19767447-19767730	ENSG00000180815,ENSG00000275800
chrX	19772362	19772676	X:19772362-19772676	ENSG00000180815,ENSG00000202144,ENSG00000275800,ENSG00000147010
chrX	19773830	19774106	X:19773830-19774106	ENSG00000275800
chrX	19775908	19776417	X:19775908-19776417	ENSG00000231913,ENSG00000252978,ENSG00000225882,ENSG00000180815,ENSG00000202144,ENSG00000275800,ENSG00000147010
chrX	19799738	19799846	X:19799738-19799846	ENSG00000147010
chrX	19799980	19800123	X:19799980-19800123	ENSG00000275800,ENSG00000147010
chrX	19846971	19847168	X:19846971-19847168	ENSG00000252978,ENSG00000180815,ENSG00000202144,ENSG00000275800
chrX	19863490	19864046	X:19863490-19864046	ENSG00000235211,ENSG00000180815,ENSG00000202144,ENSG00000275800
chrX	19867501	19867613	X:19867501-19867613	ENSG00000180815,ENSG00000202144,ENSG00000275800
chrX	19886985	19887270	X:19886985-19887270	ENSG00000180815,ENSG00000202144,ENSG00000147010
chrX	19887365	19888082	X:19887365-19888082	ENSG00000180815,ENSG00000202144,ENSG00000275800,ENSG00000147010,ENSG00000184368
chrX	19888528	19888735	X:19888528-19888735	ENSG00000180815,ENSG00000202144,ENSG00000275800,ENSG00000147010
chrX	19973543	19973644	X:19973543-19973644	ENSG00000173681
chrX	19990715	19991469	X:19990715-19991469	ENSG00000231913,ENSG00000252978,ENSG00000180815,ENSG00000202144,ENSG00000275800,ENSG00000173681,ENSG00000206663,ENSG00000184368,ENSG00000283631,ENSG00000283400
chrX	20011708	20011906	X:20011708-20011906	ENSG00000252978,ENSG00000180815,ENSG00000202144,ENSG00000275800,ENSG00000184368,ENSG00000264566
chrX	20141323	20142198	X:20141323-20142198	ENSG00000149970,ENSG00000283380,ENSG00000252978,ENSG00000180815,ENSG00000275800,ENSG00000184368,ENSG00000173674,ENSG00000201882,ENSG00000201592,ENSG00000225037,ENSG00000283631,ENSG00000283400
chrX	20142283	20142383	X:20142283-20142383	ENSG00000252978,ENSG00000184368,ENSG00000173674,ENSG00000201882,ENSG00000201592,ENSG00000225037,ENSG00000283400
chrX	20265320	20265515	X:20265320-20265515	ENSG00000252978,ENSG00000177189,ENSG00000283631,ENSG00000283400
chrX	20266531	20266666	X:20266531-20266666	ENSG00000252978,ENSG00000177189,ENSG00000283631,ENSG00000283400
chrX	20266776	20267548	X:20266776-20267548	ENSG00000252978,ENSG00000177189,ENSG00000283631,ENSG00000283400
chrX	20267904	20268405	X:20267904-20268405	ENSG00000252978,ENSG00000177189,ENSG00000283631,ENSG00000283400
chrX	21153571	21153858	X:21153571-21153858	ENSG00000174028,ENSG00000224396,ENSG00000175809,ENSG00000091482,ENSG00000185915,ENSG00000231913,ENSG00000149970,ENSG00000206716,ENSG00000283546,ENSG00000283380
chrX	21839097	21839209	X:21839097-21839209	ENSG00000224204,ENSG00000230797,ENSG00000275681,ENSG00000012174,ENSG00000091482,ENSG00000185915,ENSG00000231913,ENSG00000149970
chrX	21839392	21840075	X:21839392-21840075	ENSG00000175809,ENSG00000233067,ENSG00000224204,ENSG00000102174,ENSG00000206639,ENSG00000230797,ENSG00000275681,ENSG00000012174,ENSG00000091482,ENSG00000185915,ENSG00000231913,ENSG00000149970,ENSG00000206716,ENSG00000283380
chrX	21883364	21883646	X:21883364-21883646	ENSG00000231011,ENSG00000201095,ENSG00000224396,ENSG00000175809,ENSG00000233067,ENSG00000224204,ENSG00000102174,ENSG00000206639,ENSG00000230797,ENSG00000091482,ENSG00000185915,ENSG00000231913,ENSG00000149970,ENSG00000283380,ENSG00000252978
chrX	21940352	21940808	X:21940352-21940808	ENSG00000224396,ENSG00000175809,ENSG00000224204,ENSG00000102174,ENSG00000102172,ENSG00000271286,ENSG00000230797,ENSG00000091482,ENSG00000185915,ENSG00000231913,ENSG00000149970
chrX	21940939	21941119	X:21940939-21941119	ENSG00000102172,ENSG00000271286,ENSG00000185915
chrX	21985388	21985542	X:21985388-21985542	ENSG00000201095,ENSG00000224396,ENSG00000175809,ENSG00000233067,ENSG00000224204,ENSG00000102174,ENSG00000230797,ENSG00000091482,ENSG00000185915,ENSG00000231913,ENSG00000149970,ENSG00000283380
chrX	22652370	22652470	X:22652370-22652470	ENSG00000228610,ENSG00000174028,ENSG00000184735,ENSG00000231011,ENSG00000201095,ENSG00000224396,ENSG00000175809,ENSG00000288546,ENSG00000233067,ENSG00000224204,ENSG00000102174
chrX	22699572	22699857	X:22699572-22699857	ENSG00000228610,ENSG00000174028,ENSG00000237019,ENSG00000231011,ENSG00000201095,ENSG00000224396,ENSG00000175809,ENSG00000288546,ENSG00000233067,ENSG00000224204,ENSG00000102174
chrX	22952103	22952262	X:22952103-22952262	ENSG00000176812,ENSG00000228610,ENSG00000174028,ENSG00000184735,ENSG00000231011,ENSG00000201095,ENSG00000224396,ENSG00000175809,ENSG00000288546,ENSG00000233067,ENSG00000224204,ENSG00000102174
chrX	23372310	23372822	X:23372310-23372822	ENSG00000228519,ENSG00000229310,ENSG00000176812,ENSG00000226774,ENSG00000165186,ENSG00000228610,ENSG00000174028,ENSG00000184735,ENSG00000201095,ENSG00000224396,ENSG00000175809,ENSG00000288546,ENSG00000233067,ENSG00000224204,ENSG00000102174
chrX	23373504	23373682	X:23373504-23373682	ENSG00000228519,ENSG00000229310,ENSG00000176812,ENSG00000226774,ENSG00000165186,ENSG00000228610,ENSG00000174028,ENSG00000184735,ENSG00000201095,ENSG00000175809,ENSG00000288546,ENSG00000233067,ENSG00000224204
chrX	23405577	23405744	X:23405577-23405744	ENSG00000233403,ENSG00000228519,ENSG00000229310,ENSG00000176812,ENSG00000226774,ENSG00000165186,ENSG00000228610,ENSG00000174028,ENSG00000184735,ENSG00000201095,ENSG00000224396,ENSG00000175809,ENSG00000288546,ENSG00000233067,ENSG00000224204
chrX	23405785	23406077	X:23405785-23406077	ENSG00000233403,ENSG00000228519,ENSG00000229310,ENSG00000226774,ENSG00000165186,ENSG00000228610,ENSG00000174028,ENSG00000184735,ENSG00000201095,ENSG00000224396,ENSG00000175809,ENSG00000288546,ENSG00000233067,ENSG00000224204
chrX	23434330	23434867	X:23434330-23434867	ENSG00000233403,ENSG00000228519,ENSG00000229310,ENSG00000176812,ENSG00000240439,ENSG00000214111,ENSG00000004848,ENSG00000232472,ENSG00000238103,ENSG00000226774,ENSG00000165186,ENSG00000228610,ENSG00000174028,ENSG00000184735,ENSG00000231011,ENSG00000201095,ENSG00000224396,ENSG00000175809,ENSG00000288546,ENSG00000233067,ENSG00000224204,ENSG00000102174,ENSG00000185915,ENSG00000149970
chrX	23505072	23505206	X:23505072-23505206	ENSG00000233403,ENSG00000228519,ENSG00000229310,ENSG00000176812,ENSG00000240439,ENSG00000165186,ENSG00000228610,ENSG00000174028,ENSG00000184735,ENSG00000201095,ENSG00000224396,ENSG00000175809,ENSG00000288546,ENSG00000233067,ENSG00000224204
chrX	23667263	23667745	X:23667263-23667745	ENSG00000232030,ENSG00000232446,ENSG00000176774,ENSG00000214111,ENSG00000004848,ENSG00000232472,ENSG00000238103,ENSG00000123131,ENSG00000201095
chrX	23673253	23673371	X:23673253-23673371	ENSG00000123131
chrX	23742463	23742565	X:23742463-23742565	ENSG00000238103,ENSG00000123130
chrX	23743001	23743661	X:23743001-23743661	ENSG00000237171,ENSG00000232644,ENSG00000176746,ENSG00000004848,ENSG00000238103,ENSG00000288706,ENSG00000130066,ENSG00000202272,ENSG00000233785,ENSG00000123130
chrX	23782829	23783547	X:23782829-23783547	ENSG00000238103,ENSG00000184831,ENSG00000288706,ENSG00000130066,ENSG00000202272,ENSG00000233785
chrX	23901936	23902036	X:23901936-23902036	ENSG00000165182,ENSG00000238103,ENSG00000184831,ENSG00000288706,ENSG00000130066,ENSG00000202272,ENSG00000233785
chrX	23902584	23902689	X:23902584-23902689	ENSG00000165182,ENSG00000238103,ENSG00000184831,ENSG00000288706,ENSG00000130066,ENSG00000202272,ENSG00000233785
chrX	23907536	23908207	X:23907536-23908207	ENSG00000228464,ENSG00000237171,ENSG00000188408,ENSG00000227511,ENSG00000232030,ENSG00000228519,ENSG00000176812,ENSG00000232472,ENSG00000130741,ENSG00000165182,ENSG00000238103,ENSG00000184831,ENSG00000288706,ENSG00000130066,ENSG00000202272,ENSG00000233785
chrX	24024824	24026000	X:24024824-24026000	ENSG00000228464,ENSG00000232644,ENSG00000176746,ENSG00000232446,ENSG00000176774,ENSG00000228519,ENSG00000229310,ENSG00000240439,ENSG00000004848,ENSG00000232472,ENSG00000130741,ENSG00000174010,ENSG00000165182,ENSG00000238103,ENSG00000184831
chrX	24026059	24026237	X:24026059-24026237	ENSG00000228464,ENSG00000232644,ENSG00000176774,ENSG00000130741,ENSG00000174010
chrX	24054194	24055217	X:24054194-24055217	ENSG00000231388,ENSG00000228464,ENSG00000188408,ENSG00000232644,ENSG00000232446,ENSG00000233403,ENSG00000229310,ENSG00000176812,ENSG00000214111,ENSG00000004848,ENSG00000005889,ENSG00000234230,ENSG00000201407,ENSG00000130741,ENSG00000174010,ENSG00000165182,ENSG00000238103,ENSG00000184831
chrX	24081677	24082117	X:24081677-24082117	ENSG00000228464,ENSG00000232030,ENSG00000232446,ENSG00000229310,ENSG00000223731,ENSG00000005889,ENSG00000234230,ENSG00000201407,ENSG00000130741
chrX	24117345	24117585	X:24117345-24117585	ENSG00000259849,ENSG00000237171,ENSG00000176746,ENSG00000227511,ENSG00000232446,ENSG00000176774,ENSG00000228519,ENSG00000214111,ENSG00000005889,ENSG00000234230,ENSG00000201407,ENSG00000238103
chrX	24149197	24150690	X:24149197-24150690	ENSG00000259849,ENSG00000176746,ENSG00000232030,ENSG00000233403,ENSG00000005889,ENSG00000234230,ENSG00000201407
chrX	24173200	24173658	X:24173200-24173658	ENSG00000259849,ENSG00000232644,ENSG00000176746,ENSG00000176774,ENSG00000233403,ENSG00000176812,ENSG00000005889,ENSG00000234230,ENSG00000201407
chrX	24231216	24231355	X:24231216-24231355	ENSG00000259849,ENSG00000237171,ENSG00000188408,ENSG00000232644,ENSG00000176746,ENSG00000227511,ENSG00000232030,ENSG00000232446,ENSG00000176774,ENSG00000228519,ENSG00000229310,ENSG00000176812,ENSG00000214111,ENSG00000232472,ENSG00000251869,ENSG00000223731,ENSG00000201407,ENSG00000238103
chrX	24242237	24242686	X:24242237-24242686	ENSG00000231388,ENSG00000228464,ENSG00000237171,ENSG00000232644,ENSG00000176746,ENSG00000227511,ENSG00000232030,ENSG00000232446,ENSG00000176774,ENSG00000233403,ENSG00000228519,ENSG00000176812,ENSG00000240439,ENSG00000214111,ENSG00000004848,ENSG00000223731,ENSG00000223611,ENSG00000201407,ENSG00000238103
chrX	24242818	24243110	X:24242818-24243110	ENSG00000231388,ENSG00000237171,ENSG00000232644,ENSG00000227511,ENSG00000232030,ENSG00000232446,ENSG00000176812,ENSG00000240439,ENSG00000214111,ENSG00000004848,ENSG00000223731,ENSG00000223611,ENSG00000201407
chrX	24261207	24261383	X:24261207-24261383	ENSG00000216938,ENSG00000231388,ENSG00000228464,ENSG00000237171,ENSG00000188408,ENSG00000232644,ENSG00000176746,ENSG00000227511,ENSG00000232030,ENSG00000232446,ENSG00000233403,ENSG00000228519,ENSG00000229310,ENSG00000176812,ENSG00000240439,ENSG00000214111,ENSG00000004848,ENSG00000232472,ENSG00000251869,ENSG00000214124,ENSG00000223731,ENSG00000223611
chrX	24292477	24292712	X:24292477-24292712	ENSG00000216938,ENSG00000259849,ENSG00000231388,ENSG00000228464,ENSG00000237171,ENSG00000188408,ENSG00000232644,ENSG00000176746,ENSG00000227511,ENSG00000232030,ENSG00000232446,ENSG00000176774,ENSG00000233403,ENSG00000228519,ENSG00000229310,ENSG00000176812,ENSG00000240439,ENSG00000214111,ENSG00000004848,ENSG00000232472,ENSG00000251869,ENSG00000214124,ENSG00000225071,ENSG00000223731,ENSG00000223611
chrX	24395905	24396053	X:24395905-24396053	ENSG00000216938,ENSG00000259849,ENSG00000231388,ENSG00000228464,ENSG00000237171,ENSG00000188408,ENSG00000232644,ENSG00000176746,ENSG00000227511,ENSG00000232030,ENSG00000232446,ENSG00000176774,ENSG00000233403,ENSG00000228519,ENSG00000229310,ENSG00000176812,ENSG00000240439,ENSG00000214111,ENSG00000004848,ENSG00000232472,ENSG00000251869,ENSG00000226222,ENSG00000214124,ENSG00000225071,ENSG00000223731,ENSG00000223611
chrX	24464970	24465536	X:24464970-24465536	ENSG00000252491,ENSG00000216938,ENSG00000236160,ENSG00000259849,ENSG00000231388,ENSG00000228464,ENSG00000237171,ENSG00000188408,ENSG00000232644,ENSG00000176746,ENSG00000227511,ENSG00000232030,ENSG00000232446,ENSG00000176774,ENSG00000233403,ENSG00000228519,ENSG00000229310,ENSG00000176812,ENSG00000240439,ENSG00000214111,ENSG00000004848,ENSG00000232472,ENSG00000251869,ENSG00000214124,ENSG00000067992,ENSG00000225071,ENSG00000223731
chrX	24494847	24494980	X:24494847-24494980	ENSG00000236160,ENSG00000228464,ENSG00000237171,ENSG00000188408,ENSG00000176746,ENSG00000227511,ENSG00000232446,ENSG00000176774,ENSG00000233403,ENSG00000229310,ENSG00000176812,ENSG00000240439,ENSG00000214111,ENSG00000004848,ENSG00000232472,ENSG00000214124,ENSG00000067992,ENSG00000225071,ENSG00000223731
chrX	24558444	24558612	X:24558444-24558612	ENSG00000236683,ENSG00000259849,ENSG00000228464,ENSG00000237171,ENSG00000188408,ENSG00000232644,ENSG00000176746,ENSG00000227511,ENSG00000232030,ENSG00000232446,ENSG00000176774,ENSG00000233403,ENSG00000228519,ENSG00000229310,ENSG00000176812,ENSG00000240439,ENSG00000214111,ENSG00000004848,ENSG00000232472,ENSG00000251869,ENSG00000226222,ENSG00000214124,ENSG00000225071,ENSG00000223731
chrX	24647292	24647528	X:24647292-24647528	ENSG00000252491,ENSG00000236160,ENSG00000231388,ENSG00000228464,ENSG00000237171,ENSG00000188408,ENSG00000232644,ENSG00000176746,ENSG00000227511,ENSG00000232030,ENSG00000232446,ENSG00000176774,ENSG00000233403,ENSG00000228519,ENSG00000229310,ENSG00000176812,ENSG00000240439,ENSG00000214111,ENSG00000004848,ENSG00000232472,ENSG00000251869,ENSG00000236487,ENSG00000236836,ENSG00000226222,ENSG00000102230,ENSG00000214124,ENSG00000223731
chrX	24693460	24694175	X:24693460-24694175	ENSG00000252491,ENSG00000216938,ENSG00000259849,ENSG00000231388,ENSG00000228464,ENSG00000237171,ENSG00000188408,ENSG00000232644,ENSG00000176746,ENSG00000227511,ENSG00000232030,ENSG00000232446,ENSG00000176774,ENSG00000233403,ENSG00000228519,ENSG00000229310,ENSG00000176812,ENSG00000240439,ENSG00000214111,ENSG00000004848,ENSG00000232472,ENSG00000251869,ENSG00000101868,ENSG00000236487,ENSG00000226222,ENSG00000214124,ENSG00000223731
chrX	27975759	27975949	X:27975759-27975949	ENSG00000198798,ENSG00000277569,ENSG00000226372,ENSG00000224589,ENSG00000233243,ENSG00000228345,ENSG00000232834,ENSG00000226199,ENSG00000229731,ENSG00000177689,ENSG00000189186,ENSG00000238247,ENSG00000223391,ENSG00000224960,ENSG00000235642,ENSG00000252486,ENSG00000233807,ENSG00000228933,ENSG00000242021,ENSG00000252491,ENSG00000236683,ENSG00000216938,ENSG00000236160,ENSG00000259849,ENSG00000231388,ENSG00000228464,ENSG00000237171,ENSG00000188408,ENSG00000232644,ENSG00000176746,ENSG00000227511,ENSG00000232030,ENSG00000232446,ENSG00000176774,ENSG00000233403
chrX	27976310	27976523	X:27976310-27976523	ENSG00000198798,ENSG00000099399,ENSG00000277569,ENSG00000226372,ENSG00000224589,ENSG00000233243,ENSG00000228345,ENSG00000232834,ENSG00000226199,ENSG00000229731,ENSG00000177689,ENSG00000189186,ENSG00000238247,ENSG00000223391,ENSG00000224960,ENSG00000235642,ENSG00000252486,ENSG00000233807,ENSG00000228933,ENSG00000242021,ENSG00000252491,ENSG00000236683,ENSG00000216938,ENSG00000236160,ENSG00000259849,ENSG00000231388,ENSG00000228464,ENSG00000237171,ENSG00000188408,ENSG00000232644,ENSG00000176746,ENSG00000227511,ENSG00000232030,ENSG00000232446,ENSG00000176774,ENSG00000233403,ENSG00000228519,ENSG00000229310
chrX	28586295	28586563	X:28586295-28586563	ENSG00000099399,ENSG00000226436,ENSG00000169306,ENSG00000223742,ENSG00000277569,ENSG00000224589,ENSG00000228345,ENSG00000232834,ENSG00000226199,ENSG00000177689,ENSG00000189186,ENSG00000238247,ENSG00000223391,ENSG00000224960,ENSG00000235642,ENSG00000252486,ENSG00000233807,ENSG00000228933,ENSG00000242021,ENSG00000252491,ENSG00000216938,ENSG00000236160,ENSG00000231388,ENSG00000228464,ENSG00000237171,ENSG00000188408,ENSG00000176746,ENSG00000227511,ENSG00000232030,ENSG00000232446,ENSG00000176774
chrX	28586989	28587194	X:28586989-28587194	ENSG00000169297,ENSG00000214107,ENSG00000120289,ENSG00000099399,ENSG00000227592,ENSG00000227393,ENSG00000237994,ENSG00000201666,ENSG00000226436,ENSG00000169306,ENSG00000223742,ENSG00000277569,ENSG00000224589,ENSG00000233243,ENSG00000228345,ENSG00000232834,ENSG00000226199,ENSG00000229731,ENSG00000177689,ENSG00000189186,ENSG00000238247,ENSG00000223391,ENSG00000224960,ENSG00000235642,ENSG00000252486,ENSG00000233807,ENSG00000228933,ENSG00000242021,ENSG00000252491,ENSG00000216938,ENSG00000236160,ENSG00000259849,ENSG00000231388,ENSG00000228464,ENSG00000237171,ENSG00000188408,ENSG00000232644,ENSG00000176746,ENSG00000227511,ENSG00000232030,ENSG00000232446,ENSG00000176774
chrX	28587339	28587439	X:28587339-28587439	ENSG00000099399,ENSG00000226436,ENSG00000169306,ENSG00000223742,ENSG00000277569,ENSG00000224589,ENSG00000228345,ENSG00000232834,ENSG00000226199,ENSG00000177689,ENSG00000189186,ENSG00000238247,ENSG00000223391,ENSG00000224960,ENSG00000235642,ENSG00000252486,ENSG00000233807,ENSG00000228933,ENSG00000242021,ENSG00000252491,ENSG00000216938,ENSG00000236160,ENSG00000231388,ENSG00000228464,ENSG00000237171,ENSG00000188408,ENSG00000176746,ENSG00000227511,ENSG00000232030,ENSG00000232446,ENSG00000176774
chrX	28590529	28590722	X:28590529-28590722	ENSG00000120289,ENSG00000227393,ENSG00000201666,ENSG00000226436,ENSG00000169306,ENSG00000223742,ENSG00000277569,ENSG00000224589,ENSG00000233243,ENSG00000228345,ENSG00000232834,ENSG00000226199,ENSG00000229731,ENSG00000177689,ENSG00000189186,ENSG00000238247,ENSG00000223391,ENSG00000224960,ENSG00000235642,ENSG00000252486,ENSG00000233807,ENSG00000228933,ENSG00000242021,ENSG00000252491,ENSG00000236160,ENSG00000259849,ENSG00000231388,ENSG00000228464,ENSG00000188408,ENSG00000176746,ENSG00000227511,ENSG00000232030,ENSG00000176774
chrX	28591707	28591812	X:28591707-28591812	ENSG00000201666,ENSG00000226436,ENSG00000169306,ENSG00000223742,ENSG00000277569,ENSG00000224589,ENSG00000228345,ENSG00000232834,ENSG00000226199,ENSG00000229731,ENSG00000177689,ENSG00000189186,ENSG00000238247,ENSG00000223391,ENSG00000224960,ENSG00000235642,ENSG00000252486,ENSG00000233807,ENSG00000228933,ENSG00000242021,ENSG00000252491,ENSG00000259849,ENSG00000231388,ENSG00000188408,ENSG00000176746,ENSG00000232030,ENSG00000176774
chrX	28798613	28798713	X:28798613-28798713	ENSG00000169297,ENSG00000276940,ENSG00000214107,ENSG00000120289,ENSG00000198798,ENSG00000099399,ENSG00000270794,ENSG00000227592,ENSG00000227393,ENSG00000201356,ENSG00000237994,ENSG00000201666,ENSG00000226436,ENSG00000277569,ENSG00000224589,ENSG00000233243,ENSG00000228345,ENSG00000232834,ENSG00000226199,ENSG00000229731,ENSG00000177689,ENSG00000189186,ENSG00000238247,ENSG00000223391,ENSG00000224960,ENSG00000235642,ENSG00000252486,ENSG00000233807,ENSG00000228933,ENSG00000242021,ENSG00000252491,ENSG00000236683,ENSG00000216938,ENSG00000236160,ENSG00000259849,ENSG00000231388,ENSG00000228464
chrX	29039254	29039441	X:29039254-29039441	ENSG00000169297,ENSG00000276940,ENSG00000214107,ENSG00000120289,ENSG00000198798,ENSG00000099399,ENSG00000270794,ENSG00000227592,ENSG00000227393,ENSG00000201356,ENSG00000237994,ENSG00000201666,ENSG00000226436,ENSG00000277569,ENSG00000224589,ENSG00000233243,ENSG00000228345,ENSG00000232834,ENSG00000226199,ENSG00000229731,ENSG00000177689,ENSG00000189186,ENSG00000238247,ENSG00000223391,ENSG00000224960,ENSG00000235642,ENSG00000252486,ENSG00000233807,ENSG00000228933,ENSG00000242021,ENSG00000252491,ENSG00000236683,ENSG00000216938,ENSG00000236160,ENSG00000259849
chrX	29039495	29039922	X:29039495-29039922	ENSG00000169297,ENSG00000276940,ENSG00000214107,ENSG00000120289,ENSG00000198798,ENSG00000099399,ENSG00000270794,ENSG00000227592,ENSG00000227393,ENSG00000201356,ENSG00000237994,ENSG00000201666,ENSG00000226436,ENSG00000277569,ENSG00000224589,ENSG00000233243,ENSG00000228345,ENSG00000232834,ENSG00000226199,ENSG00000229731,ENSG00000177689,ENSG00000189186,ENSG00000238247,ENSG00000223391,ENSG00000224960,ENSG00000235642,ENSG00000252486,ENSG00000233807,ENSG00000228933,ENSG00000242021,ENSG00000252491,ENSG00000236683,ENSG00000216938,ENSG00000236160,ENSG00000259849
chrX	29040239	29040475	X:29040239-29040475	ENSG00000169297,ENSG00000276940,ENSG00000214107,ENSG00000120289,ENSG00000198798,ENSG00000099399,ENSG00000270794,ENSG00000227592,ENSG00000227393,ENSG00000201356,ENSG00000237994,ENSG00000201666,ENSG00000226436,ENSG00000277569,ENSG00000224589,ENSG00000233243,ENSG00000228345,ENSG00000232834,ENSG00000226199,ENSG00000229731,ENSG00000177689,ENSG00000189186,ENSG00000238247,ENSG00000223391,ENSG00000224960,ENSG00000235642,ENSG00000252486,ENSG00000233807,ENSG00000228933,ENSG00000242021,ENSG00000252491,ENSG00000236683,ENSG00000216938,ENSG00000236160,ENSG00000259849
chrX	29071274	29071390	X:29071274-29071390	ENSG00000276940,ENSG00000214107,ENSG00000120289,ENSG00000198798,ENSG00000099399,ENSG00000270794,ENSG00000227592,ENSG00000227393,ENSG00000201356,ENSG00000237994,ENSG00000201666,ENSG00000226436,ENSG00000277569,ENSG00000224589,ENSG00000233243,ENSG00000228345,ENSG00000232834,ENSG00000226199,ENSG00000229731,ENSG00000177689,ENSG00000189186,ENSG00000238247,ENSG00000223391,ENSG00000224960,ENSG00000235642,ENSG00000252486,ENSG00000233807,ENSG00000228933,ENSG00000242021,ENSG00000252491,ENSG00000236683,ENSG00000216938,ENSG00000236160
chrX	29090931	29091051	X:29090931-29091051	ENSG00000169297,ENSG00000276940,ENSG00000214107,ENSG00000120289,ENSG00000198798,ENSG00000099399,ENSG00000270794,ENSG00000227592,ENSG00000264090,ENSG00000227393,ENSG00000201356,ENSG00000237994,ENSG00000201666,ENSG00000226436,ENSG00000277569,ENSG00000224589,ENSG00000233243,ENSG00000228345,ENSG00000232834,ENSG00000226199,ENSG00000229731,ENSG00000177689,ENSG00000189186,ENSG00000238247,ENSG00000223391,ENSG00000224960,ENSG00000235642,ENSG00000252486,ENSG00000233807,ENSG00000228933,ENSG00000242021,ENSG00000252491,ENSG00000236683,ENSG00000216938,ENSG00000236160
chrX	29542900	29543149	X:29542900-29543149	ENSG00000169297,ENSG00000276940,ENSG00000214107,ENSG00000120289,ENSG00000198798,ENSG00000099399,ENSG00000270794,ENSG00000227592,ENSG00000264090,ENSG00000227393,ENSG00000201666,ENSG00000228345,ENSG00000226199,ENSG00000177689,ENSG00000189186,ENSG00000238247,ENSG00000223391,ENSG00000224960,ENSG00000235642,ENSG00000252486,ENSG00000233807,ENSG00000228933,ENSG00000242021
chrX	29937708	29937842	X:29937708-29937842	ENSG00000236285,ENSG00000241886,ENSG00000169297,ENSG00000276940,ENSG00000214107,ENSG00000120289,ENSG00000198798,ENSG00000099399,ENSG00000270794,ENSG00000227592,ENSG00000264090,ENSG00000227393,ENSG00000277569,ENSG00000233243,ENSG00000177689,ENSG00000238247,ENSG00000223391
chrX	30652575	30653611	X:30652575-30653611	ENSG00000231542,ENSG00000277876,ENSG00000243055,ENSG00000241886,ENSG00000229331,ENSG00000198814,ENSG00000232368,ENSG00000178556,ENSG00000120280,ENSG00000169297,ENSG00000276940,ENSG00000214107,ENSG00000120289,ENSG00000198798,ENSG00000099399
chrX	30653645	30653745	X:30653645-30653745	ENSG00000243055,ENSG00000241886,ENSG00000229331,ENSG00000198814,ENSG00000232368,ENSG00000178556,ENSG00000120280
chrX	30653776	30653963	X:30653776-30653963	ENSG00000243055,ENSG00000241886,ENSG00000229331,ENSG00000198814,ENSG00000232368,ENSG00000178556,ENSG00000120280
chrX	30888949	30889784	X:30888949-30889784	ENSG00000226781,ENSG00000236828,ENSG00000221348,ENSG00000263600,ENSG00000236285,ENSG00000222922,ENSG00000132446,ENSG00000235512,ENSG00000231542,ENSG00000157625,ENSG00000277876,ENSG00000243055,ENSG00000241886,ENSG00000229331,ENSG00000232368,ENSG00000178556,ENSG00000120280,ENSG00000169297,ENSG00000276940,ENSG00000214107,ENSG00000120289,ENSG00000198798,ENSG00000099399,ENSG00000270794
chrX	31124718	31124826	X:31124718-31124826	ENSG00000263600,ENSG00000236285,ENSG00000198947,ENSG00000132446
chrX	31221269	31221454	X:31221269-31221454	ENSG00000222922,ENSG00000198947,ENSG00000132446
chrX	31266609	31267118	X:31266609-31267118	ENSG00000198947,ENSG00000132446
chrX	31268479	31268653	X:31268479-31268653	ENSG00000198947,ENSG00000132446
chrX	31314341	31314695	X:31314341-31314695	ENSG00000263600,ENSG00000236285,ENSG00000222922,ENSG00000132446,ENSG00000243055
chrX	31314800	31315289	X:31314800-31315289	ENSG00000226781,ENSG00000236828,ENSG00000221348,ENSG00000263600,ENSG00000236285,ENSG00000222922,ENSG00000198947,ENSG00000132446,ENSG00000276940
chrX	31338003	31338648	X:31338003-31338648	ENSG00000226781,ENSG00000236828,ENSG00000221348,ENSG00000263600,ENSG00000236285,ENSG00000222922,ENSG00000285900,ENSG00000252903,ENSG00000132446,ENSG00000169297,ENSG00000276940,ENSG00000214107,ENSG00000120289,ENSG00000198798,ENSG00000270794
chrX	31338749	31338987	X:31338749-31338987	ENSG00000221348,ENSG00000263600,ENSG00000236285,ENSG00000222922,ENSG00000252903,ENSG00000132446,ENSG00000276940
chrX	31343393	31343791	X:31343393-31343791	ENSG00000236828,ENSG00000263600,ENSG00000236285,ENSG00000222922,ENSG00000252903,ENSG00000132446
chrX	31423628	31423745	X:31423628-31423745	ENSG00000263600,ENSG00000236285,ENSG00000222922,ENSG00000285900,ENSG00000132446,ENSG00000214107,ENSG00000120289
chrX	31435663	31435911	X:31435663-31435911	ENSG00000221348,ENSG00000263600,ENSG00000236285,ENSG00000222922,ENSG00000285900,ENSG00000198947,ENSG00000132446,ENSG00000169297,ENSG00000214107,ENSG00000120289
chrX	31445621	31445779	X:31445621-31445779	ENSG00000226781,ENSG00000236828,ENSG00000221348,ENSG00000263600,ENSG00000236285,ENSG00000222922,ENSG00000285900,ENSG00000132446,ENSG00000243055,ENSG00000198798,ENSG00000270794
chrX	31590881	31590993	X:31590881-31590993	ENSG00000226781,ENSG00000236828,ENSG00000221348,ENSG00000263600,ENSG00000236285,ENSG00000222922,ENSG00000132446,ENSG00000243055,ENSG00000099399
chrX	31872108	31872306	X:31872108-31872306	ENSG00000185448,ENSG00000226781,ENSG00000236828,ENSG00000221348,ENSG00000263600,ENSG00000236285,ENSG00000222922,ENSG00000198947
chrX	33183427	33183668	X:33183427-33183668	ENSG00000185638,ENSG00000185448,ENSG00000233928,ENSG00000287700,ENSG00000215310,ENSG00000226781,ENSG00000236828,ENSG00000221348,ENSG00000263600,ENSG00000236285,ENSG00000222922,ENSG00000198947
chrX	33211326	33211744	X:33211326-33211744	ENSG00000226781,ENSG00000236828,ENSG00000221348,ENSG00000263600,ENSG00000198947
chrX	33447425	33447622	X:33447425-33447622	ENSG00000165164,ENSG00000271519,ENSG00000189023,ENSG00000233880,ENSG00000271088,ENSG00000233663,ENSG00000230227,ENSG00000229347,ENSG00000189132,ENSG00000271136,ENSG00000236072,ENSG00000233571,ENSG00000185638,ENSG00000185448,ENSG00000233928,ENSG00000287700,ENSG00000215310,ENSG00000226781,ENSG00000236828,ENSG00000221348,ENSG00000263600,ENSG00000236285,ENSG00000222922
chrX	34631591	34631728	X:34631591-34631728	ENSG00000214071,ENSG00000243048,ENSG00000198173,ENSG00000223723,ENSG00000235510,ENSG00000275314,ENSG00000249467,ENSG00000286475,ENSG00000233921,ENSG00000226484,ENSG00000229384,ENSG00000206733,ENSG00000165164,ENSG00000271519,ENSG00000189023,ENSG00000233880,ENSG00000271088,ENSG00000233663,ENSG00000230227,ENSG00000252411,ENSG00000229347,ENSG00000189132,ENSG00000273704,ENSG00000225384,ENSG00000271136,ENSG00000236072,ENSG00000233571,ENSG00000185638,ENSG00000185448,ENSG00000233928,ENSG00000287700,ENSG00000226781,ENSG00000236828,ENSG00000221348,ENSG00000263600
chrX	34631938	34632098	X:34631938-34632098	ENSG00000214071,ENSG00000243048,ENSG00000198173,ENSG00000223723,ENSG00000235510,ENSG00000275314,ENSG00000249467,ENSG00000286475,ENSG00000233921,ENSG00000226484,ENSG00000229384,ENSG00000206733,ENSG00000165164,ENSG00000271519,ENSG00000189023,ENSG00000233880,ENSG00000271088,ENSG00000233663,ENSG00000230227,ENSG00000252411,ENSG00000229347,ENSG00000189132,ENSG00000273704,ENSG00000225384,ENSG00000271136,ENSG00000236072,ENSG00000233571,ENSG00000185638,ENSG00000185448,ENSG00000233928,ENSG00000287700,ENSG00000226781,ENSG00000236828,ENSG00000221348,ENSG00000263600
chrX	34652446	34652558	X:34652446-34652558	ENSG00000214071,ENSG00000243048,ENSG00000198173,ENSG00000231069,ENSG00000223723,ENSG00000235510,ENSG00000275314,ENSG00000249467,ENSG00000286475,ENSG00000233921,ENSG00000226484,ENSG00000229384,ENSG00000206733,ENSG00000165164,ENSG00000271519,ENSG00000189023,ENSG00000233880,ENSG00000271088,ENSG00000233663,ENSG00000230227,ENSG00000252411,ENSG00000229347,ENSG00000189132,ENSG00000273704,ENSG00000225384,ENSG00000147027,ENSG00000271136,ENSG00000236072,ENSG00000233571,ENSG00000185638,ENSG00000185448,ENSG00000233928,ENSG00000287700,ENSG00000226781,ENSG00000236828
chrX	34656546	34657763	X:34656546-34657763	ENSG00000214071,ENSG00000243048,ENSG00000198173,ENSG00000231069,ENSG00000223723,ENSG00000235510,ENSG00000275314,ENSG00000249467,ENSG00000286475,ENSG00000233921,ENSG00000226484,ENSG00000229384,ENSG00000206733,ENSG00000165164,ENSG00000271519,ENSG00000189023,ENSG00000233880,ENSG00000271088,ENSG00000233663,ENSG00000230227,ENSG00000252411,ENSG00000229347,ENSG00000189132,ENSG00000273704,ENSG00000225384,ENSG00000147027,ENSG00000271136,ENSG00000236072,ENSG00000233571,ENSG00000185638,ENSG00000185448,ENSG00000233928,ENSG00000287700,ENSG00000226781,ENSG00000236828,ENSG00000221348,ENSG00000263600
chrX	37348974	37349657	X:37348974-37349657	ENSG00000229674,ENSG00000187516,ENSG00000174678,ENSG00000234355,ENSG00000219186,ENSG00000241607,ENSG00000250349,ENSG00000130962,ENSG00000233810,ENSG00000214071,ENSG00000243048,ENSG00000198173,ENSG00000231069,ENSG00000223723,ENSG00000235510,ENSG00000275314,ENSG00000249467,ENSG00000286475,ENSG00000233921,ENSG00000226484,ENSG00000206733,ENSG00000165164
chrX	37684521	37684690	X:37684521-37684690	ENSG00000229735,ENSG00000227988,ENSG00000226679,ENSG00000101955,ENSG00000221466,ENSG00000147041,ENSG00000229674,ENSG00000187516,ENSG00000224339,ENSG00000259977,ENSG00000206983,ENSG00000165168,ENSG00000285944,ENSG00000047597,ENSG00000147036,ENSG00000174678,ENSG00000234355,ENSG00000219186,ENSG00000241607,ENSG00000233810,ENSG00000214071,ENSG00000243048,ENSG00000198173,ENSG00000231069,ENSG00000223723,ENSG00000235510,ENSG00000275314,ENSG00000249467,ENSG00000286475,ENSG00000233921,ENSG00000226484,ENSG00000229384,ENSG00000206733,ENSG00000165164,ENSG00000271519,ENSG00000189023,ENSG00000271088,ENSG00000230227,ENSG00000252411
chrX	37685492	37686131	X:37685492-37686131	ENSG00000226679,ENSG00000221466,ENSG00000147041,ENSG00000229674,ENSG00000187516,ENSG00000224339,ENSG00000259977,ENSG00000206983,ENSG00000165168,ENSG00000285944,ENSG00000047597,ENSG00000147036,ENSG00000174678,ENSG00000234355,ENSG00000219186,ENSG00000241607,ENSG00000233810,ENSG00000214071,ENSG00000243048,ENSG00000198173,ENSG00000231069,ENSG00000223723,ENSG00000235510,ENSG00000275314,ENSG00000249467,ENSG00000286475,ENSG00000233921,ENSG00000226484,ENSG00000206733,ENSG00000165164,ENSG00000189023
chrX	37847148	37847271	X:37847148-37847271	ENSG00000226679,ENSG00000221466,ENSG00000147041,ENSG00000229674,ENSG00000187516,ENSG00000224339,ENSG00000259977,ENSG00000206983,ENSG00000165169,ENSG00000165168,ENSG00000147036,ENSG00000174678,ENSG00000234355,ENSG00000219186,ENSG00000241607,ENSG00000233810,ENSG00000214071,ENSG00000243048,ENSG00000231069,ENSG00000223723,ENSG00000235510,ENSG00000275314,ENSG00000249467,ENSG00000233921,ENSG00000226484
chrX	37847419	37847813	X:37847419-37847813	ENSG00000036473,ENSG00000252050,ENSG00000226679,ENSG00000101955,ENSG00000221466,ENSG00000147041,ENSG00000229674,ENSG00000187516,ENSG00000224339,ENSG00000259977,ENSG00000206983,ENSG00000165169,ENSG00000165168,ENSG00000147036,ENSG00000174678,ENSG00000234355,ENSG00000219186,ENSG00000241607,ENSG00000233810,ENSG00000214071,ENSG00000243048,ENSG00000198173,ENSG00000231069,ENSG00000223723,ENSG00000235510,ENSG00000275314,ENSG00000249467,ENSG00000286475,ENSG00000233921,ENSG00000226484,ENSG00000229384,ENSG00000206733,ENSG00000165164,ENSG00000189023
chrX	38142738	38142856	X:38142738-38142856	ENSG00000229735,ENSG00000227988,ENSG00000036473,ENSG00000226679,ENSG00000101955,ENSG00000221466,ENSG00000147041,ENSG00000229674,ENSG00000187516,ENSG00000224339,ENSG00000259977,ENSG00000206983,ENSG00000165168,ENSG00000147036,ENSG00000174678,ENSG00000219186,ENSG00000241607,ENSG00000233810,ENSG00000214071,ENSG00000243048,ENSG00000198173,ENSG00000223723,ENSG00000235510,ENSG00000249467,ENSG00000233921,ENSG00000226484,ENSG00000206733,ENSG00000189023
chrX	38327091	38327844	X:38327091-38327844	ENSG00000238606,ENSG00000229735,ENSG00000232370,ENSG00000227988,ENSG00000036473,ENSG00000252050,ENSG00000156313,ENSG00000226679,ENSG00000101955,ENSG00000221466,ENSG00000147041,ENSG00000229674,ENSG00000187516,ENSG00000224339,ENSG00000259977,ENSG00000174678,ENSG00000234355,ENSG00000241607,ENSG00000198173,ENSG00000235510
chrX	38561191	38561602	X:38561191-38561602	ENSG00000238606,ENSG00000156298,ENSG00000233007,ENSG00000229735,ENSG00000232370,ENSG00000227988,ENSG00000036473,ENSG00000252050,ENSG00000226679,ENSG00000198173,ENSG00000223723,ENSG00000235510
chrX	38726698	38726826	X:38726698-38726826	ENSG00000207122,ENSG00000235806,ENSG00000238606,ENSG00000233007,ENSG00000229735,ENSG00000232370,ENSG00000227988,ENSG00000198173
chrX	38800074	38800333	X:38800074-38800333	ENSG00000238123,ENSG00000165175,ENSG00000287729,ENSG00000235806
chrX	38801119	38801747	X:38801119-38801747	ENSG00000238123,ENSG00000165175,ENSG00000287729,ENSG00000235806,ENSG00000249467
chrX	38803608	38804500	X:38803608-38804500	ENSG00000238123,ENSG00000165175,ENSG00000287729,ENSG00000235806,ENSG00000249467
chrX	38805821	38806051	X:38805821-38806051	ENSG00000238123,ENSG00000165175,ENSG00000287729,ENSG00000235806,ENSG00000233921
chrX	38817079	38817307	X:38817079-38817307	ENSG00000207122,ENSG00000238123,ENSG00000165175,ENSG00000287729,ENSG00000235806,ENSG00000238606,ENSG00000232370,ENSG00000227988,ENSG00000036473,ENSG00000221466,ENSG00000229674,ENSG00000187516,ENSG00000198173,ENSG00000275314,ENSG00000233921
chrX	38941703	38941989	X:38941703-38941989	ENSG00000207122,ENSG00000235806,ENSG00000238606,ENSG00000233007,ENSG00000229735,ENSG00000232370,ENSG00000227988,ENSG00000221466,ENSG00000224339,ENSG00000243048,ENSG00000235510,ENSG00000275314,ENSG00000249467
chrX	38960188	38960464	X:38960188-38960464	ENSG00000207122,ENSG00000235806,ENSG00000233007,ENSG00000229735,ENSG00000232370,ENSG00000227988,ENSG00000226679,ENSG00000221466,ENSG00000147041,ENSG00000229674,ENSG00000187516,ENSG00000224339,ENSG00000233810,ENSG00000243048,ENSG00000198173,ENSG00000249467
chrX	38968524	38968636	X:38968524-38968636	ENSG00000207122,ENSG00000235806,ENSG00000233007,ENSG00000229735,ENSG00000241607
chrX	39051851	39052030	X:39051851-39052030	ENSG00000207122,ENSG00000229735,ENSG00000232370
chrX	39252134	39252234	X:39252134-39252234	ENSG00000235685
chrX	39308248	39308348	X:39308248-39308348	ENSG00000236747,ENSG00000224610
chrX	39309386	39309542	X:39309386-39309542	ENSG00000236747,ENSG00000224610
chrX	39309694	39310166	X:39309694-39310166	ENSG00000236747,ENSG00000235304,ENSG00000224610,ENSG00000227988
chrX	39318930	39319341	X:39318930-39319341	ENSG00000236747,ENSG00000235304,ENSG00000224610
chrX	39333588	39334006	X:39333588-39334006	ENSG00000236747,ENSG00000235304
chrX	39336569	39337298	X:39336569-39337298	ENSG00000234191,ENSG00000236747,ENSG00000235304,ENSG00000224610,ENSG00000235510
chrX	39355768	39355910	X:39355768-39355910	ENSG00000236747
chrX	39419249	39419726	X:39419249-39419726	ENSG00000234191,ENSG00000236747,ENSG00000238606,ENSG00000233007,ENSG00000229735,ENSG00000232370,ENSG00000227988,ENSG00000198173
chrX	39453992	39454157	X:39453992-39454157	ENSG00000234191,ENSG00000236747
chrX	39470907	39471056	X:39470907-39471056	ENSG00000234191
chrX	39477787	39478193	X:39477787-39478193	ENSG00000235685,ENSG00000234191,ENSG00000236747
chrX	39518558	39518713	X:39518558-39518713	-
chrX	39642256	39642356	X:39642256-39642356	-
chrX	39645221	39645535	X:39645221-39645535	ENSG00000235685,ENSG00000206677,ENSG00000214045,ENSG00000263730
chrX	39645589	39645797	X:39645589-39645797	ENSG00000235685,ENSG00000206677,ENSG00000214045,ENSG00000263730
chrX	39648762	39648863	X:39648762-39648863	-
chrX	39667267	39667525	X:39667267-39667525	ENSG00000263730
chrX	39675534	39676088	X:39675534-39676088	ENSG00000235685,ENSG00000206677,ENSG00000214045,ENSG00000228232,ENSG00000264618,ENSG00000263730,ENSG00000236747,ENSG00000238606
chrX	39677646	39677967	X:39677646-39677967	ENSG00000263730
chrX	39687359	39687809	X:39687359-39687809	-
chrX	39688585	39688691	X:39688585-39688691	-
chrX	39688764	39689217	X:39688764-39689217	ENSG00000206677,ENSG00000214045,ENSG00000228232,ENSG00000264618,ENSG00000232370,ENSG00000238730
chrX	39730919	39731029	X:39730919-39731029	ENSG00000270759,ENSG00000228232,ENSG00000264618
chrX	39736274	39736506	X:39736274-39736506	ENSG00000206677,ENSG00000270759,ENSG00000228232,ENSG00000264618
chrX	39749281	39749407	X:39749281-39749407	ENSG00000270759,ENSG00000228232,ENSG00000264618
chrX	39752920	39753022	X:39752920-39753022	ENSG00000270759,ENSG00000228232,ENSG00000264618
chrX	39755567	39755946	X:39755567-39755946	ENSG00000214045,ENSG00000270759,ENSG00000228232,ENSG00000264618
chrX	39808520	39808769	X:39808520-39808769	ENSG00000270759,ENSG00000228232,ENSG00000264618
chrX	39813639	39813749	X:39813639-39813749	ENSG00000263972,ENSG00000270759,ENSG00000228232,ENSG00000264618
chrX	39813964	39814237	X:39813964-39814237	ENSG00000214047,ENSG00000263972,ENSG00000270759,ENSG00000228232,ENSG00000264618
chrX	39821487	39821587	X:39821487-39821587	ENSG00000214047,ENSG00000263972,ENSG00000270759,ENSG00000228232,ENSG00000264618
chrX	39827393	39827540	X:39827393-39827540	ENSG00000214047,ENSG00000263972,ENSG00000270759,ENSG00000228232,ENSG00000264618
chrX	39828126	39828228	X:39828126-39828228	ENSG00000214047,ENSG00000263972,ENSG00000270759,ENSG00000228232,ENSG00000264618
chrX	39848385	39848540	X:39848385-39848540	ENSG00000214047,ENSG00000263972,ENSG00000261435,ENSG00000270759
chrX	39894817	39894942	X:39894817-39894942	ENSG00000285709,ENSG00000214047
chrX	39900945	39901062	X:39900945-39901062	ENSG00000285709,ENSG00000214047
chrX	39908424	39908554	X:39908424-39908554	ENSG00000285709,ENSG00000214047
chrX	39922603	39922710	X:39922603-39922710	ENSG00000285709,ENSG00000214047
chrX	39931224	39931778	X:39931224-39931778	ENSG00000206677,ENSG00000214047
chrX	39972354	39972731	X:39972354-39972731	-
chrX	39973486	39974093	X:39973486-39974093	ENSG00000214045,ENSG00000214047
chrX	40003740	40004251	X:40003740-40004251	ENSG00000223486,ENSG00000214047
chrX	40006135	40006337	X:40006135-40006337	ENSG00000223486
chrX	40008897	40009386	X:40008897-40009386	ENSG00000223486
chrX	40009496	40009696	X:40009496-40009696	ENSG00000223486
chrX	40011964	40012635	X:40011964-40012635	ENSG00000223486
chrX	40012785	40012951	X:40012785-40012951	ENSG00000223486
chrX	40013004	40013194	X:40013004-40013194	ENSG00000223486
chrX	40013312	40013712	X:40013312-40013712	ENSG00000223486
chrX	40013895	40014637	X:40013895-40014637	ENSG00000223486
chrX	40014724	40015049	X:40014724-40015049	ENSG00000223486
chrX	40090115	40090336	X:40090115-40090336	ENSG00000183337
chrX	40090452	40090568	X:40090452-40090568	ENSG00000183337
chrX	40094282	40094387	X:40094282-40094387	ENSG00000183337
chrX	40094432	40094845	X:40094432-40094845	ENSG00000183337
chrX	40096633	40096945	X:40096633-40096945	ENSG00000183337
chrX	40097514	40098637	X:40097514-40098637	ENSG00000183337
chrX	40099084	40099206	X:40099084-40099206	ENSG00000183337
chrX	40104810	40105073	X:40104810-40105073	ENSG00000183337
chrX	40105212	40105665	X:40105212-40105665	ENSG00000183337
chrX	40106278	40106645	X:40106278-40106645	ENSG00000183337
chrX	40108665	40108803	X:40108665-40108803	ENSG00000183337
chrX	40108941	40109637	X:40108941-40109637	ENSG00000183337
chrX	40109670	40109900	X:40109670-40109900	ENSG00000183337
chrX	40153575	40153678	X:40153575-40153678	ENSG00000183337
chrX	40153802	40154173	X:40153802-40154173	ENSG00000183337
chrX	40154898	40155288	X:40154898-40155288	-
chrX	40158209	40158487	X:40158209-40158487	-
chrX	40171315	40171426	X:40171315-40171426	ENSG00000183337
chrX	40171848	40172110	X:40171848-40172110	ENSG00000183337
chrX	40172154	40172852	X:40172154-40172852	ENSG00000183337
chrX	40175192	40177092	X:40175192-40177092	ENSG00000183337
chrX	40245538	40245638	X:40245538-40245638	ENSG00000235685,ENSG00000206677,ENSG00000214045
chrX	40245850	40245953	X:40245850-40245953	ENSG00000235685,ENSG00000206677,ENSG00000214045
chrX	40262120	40262899	X:40262120-40262899	ENSG00000214045,ENSG00000236393
chrX	40263064	40263164	X:40263064-40263164	ENSG00000214045,ENSG00000236393
chrX	40266933	40267306	X:40266933-40267306	ENSG00000236393
chrX	40580530	40581159	X:40580530-40581159	ENSG00000238730,ENSG00000182220,ENSG00000287098,ENSG00000238205
chrX	40644757	40645165	X:40644757-40645165	ENSG00000238730,ENSG00000182220,ENSG00000287098,ENSG00000238205,ENSG00000185753
chrX	40647260	40647955	X:40647260-40647955	ENSG00000238730,ENSG00000182220,ENSG00000287098,ENSG00000238205,ENSG00000185753,ENSG00000180182,ENSG00000270791,ENSG00000214031
chrX	40735293	40736266	X:40735293-40736266	ENSG00000287098,ENSG00000238205,ENSG00000180182,ENSG00000234636,ENSG00000270791,ENSG00000214031
chrX	40794153	40794258	X:40794153-40794258	ENSG00000238730,ENSG00000287098,ENSG00000238205,ENSG00000180182,ENSG00000270791,ENSG00000214031,ENSG00000237661,ENSG00000238222
chrX	40821904	40822049	X:40821904-40822049	ENSG00000287098,ENSG00000238205,ENSG00000270791,ENSG00000214031,ENSG00000237661,ENSG00000238222,ENSG00000189145
chrX	40883076	40883480	X:40883076-40883480	ENSG00000270791,ENSG00000214031,ENSG00000237661,ENSG00000238222,ENSG00000232801,ENSG00000189145,ENSG00000237931,ENSG00000233033
chrX	40938573	40938673	X:40938573-40938673	ENSG00000232801,ENSG00000189145,ENSG00000216866
chrX	40997011	40997203	X:40997011-40997203	ENSG00000214031,ENSG00000232801,ENSG00000189145,ENSG00000287549,ENSG00000237931,ENSG00000229822
chrX	41010134	41010823	X:41010134-41010823	ENSG00000238730,ENSG00000287098,ENSG00000238205,ENSG00000270791,ENSG00000214031,ENSG00000237661,ENSG00000238222,ENSG00000232801,ENSG00000189145,ENSG00000287549,ENSG00000237931,ENSG00000238426,ENSG00000226641,ENSG00000212560,ENSG00000228780,ENSG00000231772,ENSG00000283737,ENSG00000102055,ENSG00000270280
chrX	41084184	41085975	X:41084184-41085975	ENSG00000287098,ENSG00000238205,ENSG00000214031,ENSG00000189145,ENSG00000287549,ENSG00000237931,ENSG00000124486,ENSG00000226641,ENSG00000264573,ENSG00000231772
chrX	41086027	41086679	X:41086027-41086679	ENSG00000287549,ENSG00000237931,ENSG00000124486
chrX	41276273	41276586	X:41276273-41276586	ENSG00000223714,ENSG00000199564,ENSG00000238426,ENSG00000226641,ENSG00000264573,ENSG00000225238,ENSG00000233033
chrX	41330503	41330650	X:41330503-41330650	ENSG00000199564,ENSG00000238426,ENSG00000226641,ENSG00000215301,ENSG00000264573
chrX	41332874	41334301	X:41332874-41334301	ENSG00000199564,ENSG00000238426,ENSG00000226641,ENSG00000215301,ENSG00000264573
chrX	41334397	41335285	X:41334397-41335285	ENSG00000199564,ENSG00000238426,ENSG00000226641,ENSG00000215301,ENSG00000264573
chrX	41381687	41382033	X:41381687-41382033	ENSG00000199564,ENSG00000238426,ENSG00000226641,ENSG00000215301,ENSG00000264573,ENSG00000225238,ENSG00000233033,ENSG00000283737
chrX	41384153	41384305	X:41384153-41384305	ENSG00000199564,ENSG00000238426,ENSG00000226641,ENSG00000264573,ENSG00000225238,ENSG00000233033
chrX	41438160	41438349	X:41438160-41438349	ENSG00000199564,ENSG00000238426,ENSG00000226641,ENSG00000264573,ENSG00000188937,ENSG00000225238,ENSG00000233033
chrX	41442237	41442765	X:41442237-41442765	ENSG00000223714,ENSG00000199564,ENSG00000238426,ENSG00000226641,ENSG00000215301,ENSG00000264573,ENSG00000188937,ENSG00000225238,ENSG00000233033,ENSG00000229822
chrX	41561145	41561249	X:41561145-41561249	ENSG00000225238,ENSG00000147044,ENSG00000233033,ENSG00000212207,ENSG00000217624,ENSG00000171657,ENSG00000229822,ENSG00000237875,ENSG00000233103,ENSG00000228847,ENSG00000228780,ENSG00000206896,ENSG00000231772,ENSG00000283737,ENSG00000287223
chrX	41692146	41692616	X:41692146-41692616	ENSG00000225238,ENSG00000233033,ENSG00000212207,ENSG00000217624,ENSG00000242559,ENSG00000171659,ENSG00000171657,ENSG00000229822,ENSG00000237875,ENSG00000233103,ENSG00000228847,ENSG00000228780,ENSG00000206896,ENSG00000231772,ENSG00000287223,ENSG00000102055,ENSG00000270280,ENSG00000224294
chrX	41908992	41909128	X:41908992-41909128	ENSG00000147044,ENSG00000171657,ENSG00000229822,ENSG00000237875,ENSG00000251807,ENSG00000233103,ENSG00000228847,ENSG00000212560,ENSG00000228780,ENSG00000206896,ENSG00000231772,ENSG00000283737,ENSG00000287223,ENSG00000102055,ENSG00000270280
chrX	41922952	41923139	X:41922952-41923139	ENSG00000147044,ENSG00000237875,ENSG00000251807,ENSG00000233103,ENSG00000228847,ENSG00000212560,ENSG00000228780,ENSG00000206896,ENSG00000283737
chrX	41923252	41923999	X:41923252-41923999	ENSG00000147044,ENSG00000171657,ENSG00000229822,ENSG00000237875,ENSG00000251807,ENSG00000233103,ENSG00000228847,ENSG00000212560,ENSG00000228780,ENSG00000206896,ENSG00000231772,ENSG00000283737,ENSG00000287223,ENSG00000102055,ENSG00000270280,ENSG00000237206,ENSG00000285899
chrX	43589786	43590010	X:43589786-43590010	ENSG00000147113,ENSG00000237782,ENSG00000229822,ENSG00000237875,ENSG00000233103,ENSG00000228847,ENSG00000212560,ENSG00000228780,ENSG00000206896,ENSG00000231772,ENSG00000283737,ENSG00000287223,ENSG00000102055,ENSG00000270280,ENSG00000224294,ENSG00000237206,ENSG00000285899,ENSG00000231750,ENSG00000124479,ENSG00000236276,ENSG00000214019,ENSG00000183690,ENSG00000214018,ENSG00000215035,ENSG00000229168,ENSG00000214016,ENSG00000242065
chrX	43590244	43590344	X:43590244-43590344	ENSG00000229822,ENSG00000233103,ENSG00000228847,ENSG00000212560,ENSG00000228780,ENSG00000206896,ENSG00000231772,ENSG00000283737,ENSG00000287223,ENSG00000102055,ENSG00000270280,ENSG00000224294,ENSG00000237206,ENSG00000285899,ENSG00000231750,ENSG00000124479,ENSG00000236276,ENSG00000214019,ENSG00000214018,ENSG00000224054,ENSG00000215035,ENSG00000229168,ENSG00000214016
chrX	43654351	43655127	X:43654351-43655127	ENSG00000147113,ENSG00000214282,ENSG00000212347,ENSG00000215286,ENSG00000233033,ENSG00000171657,ENSG00000229822,ENSG00000237875,ENSG00000233103,ENSG00000228847,ENSG00000212560,ENSG00000228780,ENSG00000206896,ENSG00000231772,ENSG00000283737,ENSG00000287223,ENSG00000102055,ENSG00000270280,ENSG00000224294,ENSG00000237206,ENSG00000285899,ENSG00000231750,ENSG00000189221,ENSG00000124479,ENSG00000236276,ENSG00000214019,ENSG00000183690,ENSG00000214018,ENSG00000200702,ENSG00000224054,ENSG00000215035,ENSG00000233543,ENSG00000229168,ENSG00000214016,ENSG00000242065
chrX	43655254	43655588	X:43655254-43655588	ENSG00000287223,ENSG00000102055,ENSG00000224294,ENSG00000237206,ENSG00000285899,ENSG00000231750,ENSG00000189221,ENSG00000214019
chrX	43656059	43656290	X:43656059-43656290	ENSG00000231772,ENSG00000287223,ENSG00000102055,ENSG00000270280,ENSG00000224294,ENSG00000237206,ENSG00000285899,ENSG00000231750,ENSG00000189221,ENSG00000124479,ENSG00000214019,ENSG00000214016
chrX	43656335	43656514	X:43656335-43656514	ENSG00000287223,ENSG00000102055,ENSG00000224294,ENSG00000237206,ENSG00000285899,ENSG00000231750,ENSG00000189221,ENSG00000214019
chrX	43703160	43703712	X:43703160-43703712	ENSG00000147113,ENSG00000214282,ENSG00000229822,ENSG00000237875,ENSG00000228847,ENSG00000228780,ENSG00000206896,ENSG00000231772,ENSG00000287223,ENSG00000102055,ENSG00000270280,ENSG00000224294,ENSG00000237206,ENSG00000285899,ENSG00000231750,ENSG00000124479,ENSG00000236276,ENSG00000214019,ENSG00000214018,ENSG00000200702,ENSG00000224054,ENSG00000215035,ENSG00000229168,ENSG00000214016,ENSG00000242065
chrX	43708009	43708277	X:43708009-43708277	ENSG00000237875,ENSG00000233103,ENSG00000228847,ENSG00000212560,ENSG00000206896,ENSG00000231772,ENSG00000283737,ENSG00000287223,ENSG00000102055,ENSG00000270280,ENSG00000224294,ENSG00000237206,ENSG00000285899,ENSG00000231750,ENSG00000124479,ENSG00000236276,ENSG00000214019,ENSG00000224054,ENSG00000215035,ENSG00000233543,ENSG00000229168,ENSG00000214016,ENSG00000242065
chrX	43741906	43742585	X:43741906-43742585	ENSG00000147113,ENSG00000229491,ENSG00000229822,ENSG00000237875,ENSG00000233103,ENSG00000228847,ENSG00000212560,ENSG00000228780,ENSG00000206896,ENSG00000231772,ENSG00000283737,ENSG00000287223,ENSG00000102055,ENSG00000270280,ENSG00000224294,ENSG00000237206,ENSG00000285899,ENSG00000231750,ENSG00000189221,ENSG00000124479,ENSG00000236276,ENSG00000214019,ENSG00000200702,ENSG00000215035,ENSG00000233543,ENSG00000229168
chrX	43879003	43879103	X:43879003-43879103	ENSG00000287223,ENSG00000270280,ENSG00000224294,ENSG00000237206,ENSG00000285899,ENSG00000231750,ENSG00000069535,ENSG00000124479,ENSG00000236276,ENSG00000214019,ENSG00000200702,ENSG00000224054,ENSG00000215035,ENSG00000229168,ENSG00000214016
chrX	43882375	43882549	X:43882375-43882549	ENSG00000283737,ENSG00000102055,ENSG00000237206,ENSG00000285899,ENSG00000231750,ENSG00000069535,ENSG00000124479,ENSG00000236276,ENSG00000214019,ENSG00000214018,ENSG00000200702,ENSG00000224054,ENSG00000215035,ENSG00000229168,ENSG00000242065
chrX	44253445	44253545	X:44253445-44253545	ENSG00000147113,ENSG00000229491,ENSG00000237782,ENSG00000214282,ENSG00000224294,ENSG00000237206,ENSG00000285899,ENSG00000124479,ENSG00000236276,ENSG00000214019,ENSG00000183690,ENSG00000198414,ENSG00000214018,ENSG00000200702,ENSG00000224054,ENSG00000215035,ENSG00000233543,ENSG00000229168,ENSG00000214016,ENSG00000242065,ENSG00000189037
chrX	44542764	44543207	X:44542764-44543207	ENSG00000147113,ENSG00000229491,ENSG00000237782,ENSG00000214282,ENSG00000204915,ENSG00000212347,ENSG00000234613,ENSG00000214009,ENSG00000270280,ENSG00000237206,ENSG00000285899,ENSG00000124479,ENSG00000236276,ENSG00000214019,ENSG00000183690,ENSG00000198414,ENSG00000214018,ENSG00000200702,ENSG00000224054,ENSG00000215035,ENSG00000069509,ENSG00000233543,ENSG00000229168,ENSG00000214016,ENSG00000242065,ENSG00000189037
chrX	44872316	44873302	X:44872316-44873302	ENSG00000147050,ENSG00000147113,ENSG00000229491,ENSG00000124479,ENSG00000236276,ENSG00000200702,ENSG00000224054,ENSG00000215035,ENSG00000233543,ENSG00000229168,ENSG00000214016,ENSG00000242065,ENSG00000189037
chrX	44873439	44874191	X:44873439-44874191	ENSG00000147050,ENSG00000147113,ENSG00000229491,ENSG00000229168,ENSG00000214016,ENSG00000242065,ENSG00000189037
chrX	45507058	45507301	X:45507058-45507301	ENSG00000147113,ENSG00000229491,ENSG00000237782,ENSG00000229563,ENSG00000214282,ENSG00000204915,ENSG00000207870,ENSG00000207725,ENSG00000231566,ENSG00000212347,ENSG00000215286,ENSG00000234613,ENSG00000224701,ENSG00000213100,ENSG00000214009,ENSG00000278838,ENSG00000236751,ENSG00000286306,ENSG00000214016
chrX	45508422	45508566	X:45508422-45508566	ENSG00000147113,ENSG00000229491,ENSG00000237782,ENSG00000229563,ENSG00000214282,ENSG00000204915,ENSG00000207870,ENSG00000207725,ENSG00000231566,ENSG00000212347,ENSG00000215286,ENSG00000234613,ENSG00000213100,ENSG00000214009,ENSG00000278838,ENSG00000236751,ENSG00000286306,ENSG00000214016
chrX	45770270	45770406	X:45770270-45770406	ENSG00000147113,ENSG00000229491,ENSG00000237782,ENSG00000214282,ENSG00000204915,ENSG00000270069,ENSG00000207870,ENSG00000207725,ENSG00000269902,ENSG00000231566,ENSG00000212347,ENSG00000215286,ENSG00000234613,ENSG00000224701,ENSG00000213100,ENSG00000278838,ENSG00000236751,ENSG00000286306
chrX	46251784	46251965	X:46251784-46251965	ENSG00000147113,ENSG00000229491,ENSG00000237782,ENSG00000214282,ENSG00000204915,ENSG00000231566,ENSG00000212347,ENSG00000215286,ENSG00000234613,ENSG00000224701,ENSG00000213100,ENSG00000214009,ENSG00000278838,ENSG00000236751,ENSG00000229145,ENSG00000286306,ENSG00000231235
chrX	46447028	46447377	X:46447028-46447377	ENSG00000147113,ENSG00000229491,ENSG00000214282,ENSG00000231566,ENSG00000215286,ENSG00000224701,ENSG00000214009,ENSG00000278838,ENSG00000236751,ENSG00000286306,ENSG00000231235,ENSG00000235587,ENSG00000147121,ENSG00000224072,ENSG00000199226
chrX	46545158	46545924	X:46545158-46545924	ENSG00000286306,ENSG00000231235,ENSG00000251192,ENSG00000199226,ENSG00000230844,ENSG00000277721,ENSG00000270499,ENSG00000226048,ENSG00000215284
chrX	46573316	46574257	X:46573316-46574257	ENSG00000234613,ENSG00000213100,ENSG00000278838,ENSG00000236751,ENSG00000286306,ENSG00000231235,ENSG00000251192,ENSG00000199226,ENSG00000230844,ENSG00000277721,ENSG00000270499,ENSG00000147119,ENSG00000226048,ENSG00000215284
chrX	46574363	46574602	X:46574363-46574602	ENSG00000251192,ENSG00000199226,ENSG00000230844,ENSG00000277721,ENSG00000270499,ENSG00000147119,ENSG00000226048,ENSG00000215284
chrX	46575009	46575204	X:46575009-46575204	ENSG00000234613,ENSG00000231235,ENSG00000199226,ENSG00000270499,ENSG00000147119,ENSG00000226048,ENSG00000215284
chrX	46575994	46576171	X:46575994-46576171	ENSG00000212347,ENSG00000234613,ENSG00000231235,ENSG00000199226,ENSG00000230844,ENSG00000270499,ENSG00000147119,ENSG00000226048,ENSG00000215284
chrX	46576554	46576792	X:46576554-46576792	ENSG00000212347,ENSG00000234613,ENSG00000224701,ENSG00000278838,ENSG00000286306,ENSG00000231235,ENSG00000251192,ENSG00000199226,ENSG00000230844,ENSG00000277721,ENSG00000270499,ENSG00000147119,ENSG00000226048,ENSG00000215284
chrX	46583004	46583113	X:46583004-46583113	ENSG00000213100,ENSG00000214009,ENSG00000199226,ENSG00000270499,ENSG00000226048
chrX	46588326	46588687	X:46588326-46588687	ENSG00000214282,ENSG00000212347,ENSG00000215286,ENSG00000234613,ENSG00000213100,ENSG00000214009,ENSG00000236751,ENSG00000286306,ENSG00000231235,ENSG00000251192,ENSG00000199226,ENSG00000230844,ENSG00000270499,ENSG00000147119,ENSG00000226048,ENSG00000215284
chrX	46601260	46601646	X:46601260-46601646	ENSG00000237782,ENSG00000204915,ENSG00000212347,ENSG00000215286,ENSG00000234613,ENSG00000224701,ENSG00000213100,ENSG00000214009,ENSG00000278838,ENSG00000236751,ENSG00000286306,ENSG00000231235,ENSG00000224072,ENSG00000199226,ENSG00000270499,ENSG00000065923,ENSG00000226048,ENSG00000215284,ENSG00000230241,ENSG00000200702,ENSG00000229168,ENSG00000214016
chrX	46628262	46628392	X:46628262-46628392	ENSG00000065923,ENSG00000226048
chrX	46628491	46629028	X:46628491-46629028	ENSG00000237782,ENSG00000212347,ENSG00000215286,ENSG00000213100,ENSG00000214009,ENSG00000286306,ENSG00000231235,ENSG00000199226,ENSG00000065923,ENSG00000226048,ENSG00000215284
chrX	46629143	46629344	X:46629143-46629344	ENSG00000212347,ENSG00000215286,ENSG00000213100,ENSG00000286306,ENSG00000065923,ENSG00000226048,ENSG00000215284
chrX	46633341	46633714	X:46633341-46633714	ENSG00000214009,ENSG00000286306,ENSG00000199226,ENSG00000065923,ENSG00000226048,ENSG00000215284
chrX	46642250	46642351	X:46642250-46642351	ENSG00000286306,ENSG00000199226,ENSG00000270499,ENSG00000065923,ENSG00000213997,ENSG00000226048,ENSG00000215284
chrX	46649579	46649708	X:46649579-46649708	ENSG00000212347,ENSG00000215286,ENSG00000234613,ENSG00000213100,ENSG00000214009,ENSG00000278838,ENSG00000286306,ENSG00000231235,ENSG00000199226,ENSG00000065923,ENSG00000213997,ENSG00000226048,ENSG00000215284
chrX	46759357	46759658	X:46759357-46759658	ENSG00000065923,ENSG00000226048,ENSG00000215284
chrX	46836646	46837392	X:46836646-46837392	ENSG00000231566,ENSG00000212347,ENSG00000215286,ENSG00000234613,ENSG00000224701,ENSG00000226048,ENSG00000215284,ENSG00000102218,ENSG00000130988,ENSG00000206685,ENSG00000171478
chrX	46837435	46837537	X:46837435-46837537	ENSG00000102218
chrX	46903791	46904022	X:46903791-46904022	ENSG00000204904,ENSG00000102221,ENSG00000130988,ENSG00000206685
chrX	46912137	46912598	X:46912137-46912598	ENSG00000215286,ENSG00000204904,ENSG00000102221,ENSG00000130988,ENSG00000206685
chrX	46913128	46913254	X:46913128-46913254	ENSG00000204904,ENSG00000102221,ENSG00000130988,ENSG00000206685
chrX	46953734	46953942	X:46953734-46953942	ENSG00000213100,ENSG00000130988,ENSG00000206685
chrX	46978753	46978853	X:46978753-46978853	ENSG00000215284,ENSG00000130988,ENSG00000206685,ENSG00000224659
chrX	46984756	46984987	X:46984756-46984987	ENSG00000215286,ENSG00000234613,ENSG00000213100,ENSG00000215284,ENSG00000204904,ENSG00000130988,ENSG00000206685
chrX	47129087	47129576	X:47129087-47129576	ENSG00000130988,ENSG00000206685,ENSG00000201659,ENSG00000147123,ENSG00000182872,ENSG00000237351,ENSG00000266158
chrX	47144328	47145608	X:47144328-47145608	ENSG00000130988,ENSG00000206685,ENSG00000201659,ENSG00000147123,ENSG00000182872,ENSG00000237351
chrX	47173599	47173768	X:47173599-47173768	ENSG00000182872,ENSG00000237351,ENSG00000224975,ENSG00000237623,ENSG00000266158,ENSG00000203402,ENSG00000226556,ENSG00000189064
chrX	47190609	47190919	X:47190609-47190919	ENSG00000206685,ENSG00000237351,ENSG00000130985,ENSG00000224975,ENSG00000102225,ENSG00000102226,ENSG00000237623,ENSG00000266158,ENSG00000203402,ENSG00000221459,ENSG00000232009,ENSG00000226556,ENSG00000235636
chrX	47193523	47194168	X:47193523-47194168	ENSG00000237351,ENSG00000130985,ENSG00000224975,ENSG00000102225,ENSG00000237623,ENSG00000266158,ENSG00000203402,ENSG00000221459,ENSG00000232009,ENSG00000226556,ENSG00000235636
chrX	47194228	47194347	X:47194228-47194347	ENSG00000130985,ENSG00000224975,ENSG00000221459,ENSG00000232009
chrX	47217447	47219259	X:47217447-47219259	ENSG00000130985,ENSG00000224975,ENSG00000102225,ENSG00000102226,ENSG00000237623,ENSG00000266158,ENSG00000203402
chrX	47233046	47233927	X:47233046-47233927	ENSG00000224975,ENSG00000102225,ENSG00000102226,ENSG00000237623,ENSG00000266158,ENSG00000203402
chrX	47321462	47321645	X:47321462-47321645	ENSG00000237623,ENSG00000266158,ENSG00000203402,ENSG00000221459,ENSG00000232009,ENSG00000226556,ENSG00000230241
chrX	47361816	47361941	X:47361816-47361941	ENSG00000237623,ENSG00000266158,ENSG00000203402,ENSG00000147117,ENSG00000221459,ENSG00000232009,ENSG00000226556
chrX	47362019	47362457	X:47362019-47362457	ENSG00000224975,ENSG00000237623,ENSG00000266158,ENSG00000203402,ENSG00000147117,ENSG00000221459,ENSG00000232009,ENSG00000226556
chrX	47366252	47366498	X:47366252-47366498	ENSG00000237623,ENSG00000266158,ENSG00000203402,ENSG00000147117,ENSG00000221459,ENSG00000232009,ENSG00000226556
chrX	47482482	47483028	X:47482482-47483028	ENSG00000221459,ENSG00000232009,ENSG00000226556,ENSG00000147124,ENSG00000277605,ENSG00000196741,ENSG00000235636
chrX	47483078	47483321	X:47483078-47483321	ENSG00000226556,ENSG00000147124,ENSG00000277605,ENSG00000196741,ENSG00000235636
chrX	47523415	47523654	X:47523415-47523654	ENSG00000206685,ENSG00000130985,ENSG00000224975,ENSG00000237623,ENSG00000266158,ENSG00000203402,ENSG00000221459,ENSG00000232009,ENSG00000226556,ENSG00000235636,ENSG00000187893,ENSG00000224656,ENSG00000230241
chrX	47539960	47540060	X:47539960-47540060	ENSG00000235636
chrX	47540864	47540985	X:47540864-47540985	ENSG00000235636
chrX	47541101	47541466	X:47541101-47541466	ENSG00000266158,ENSG00000226556,ENSG00000235636,ENSG00000187893,ENSG00000224656,ENSG00000229968,ENSG00000171478,ENSG00000230241,ENSG00000268009
chrX	47556112	47556552	X:47556112-47556552	ENSG00000226556,ENSG00000078061,ENSG00000187893,ENSG00000224656
chrX	47560937	47561695	X:47560937-47561695	ENSG00000078061,ENSG00000008056,ENSG00000126759,ENSG00000187893,ENSG00000224656
chrX	47573428	47574099	X:47573428-47574099	ENSG00000078061,ENSG00000008056,ENSG00000102265,ENSG00000187893,ENSG00000224656
chrX	47574199	47574414	X:47574199-47574414	ENSG00000078061,ENSG00000008056,ENSG00000102265
chrX	47574621	47574879	X:47574621-47574879	ENSG00000078061,ENSG00000008056,ENSG00000102265
chrX	47582108	47582595	X:47582108-47582595	ENSG00000008056,ENSG00000283743,ENSG00000102265,ENSG00000263858,ENSG00000126759,ENSG00000187893,ENSG00000224656,ENSG00000234448
chrX	47595691	47596148	X:47595691-47596148	ENSG00000263858,ENSG00000187893,ENSG00000224656
chrX	47619791	47620145	X:47619791-47620145	ENSG00000008056,ENSG00000283743,ENSG00000126759,ENSG00000187893,ENSG00000224656,ENSG00000171478,ENSG00000224659
chrX	47623789	47623917	X:47623789-47623917	ENSG00000008056,ENSG00000283743,ENSG00000126759
chrX	47650277	47651303	X:47650277-47651303	ENSG00000283743,ENSG00000126759,ENSG00000126767,ENSG00000126756,ENSG00000267064,ENSG00000187893,ENSG00000224656,ENSG00000224659
```
