## Supplementary material for "Cell type-specific epigenetic regulatory circuitry of coronary artery disease loci": cSMC_ATAC_c4_hg38_EnhancerInteractions.bed (part 10 of 10)

```
chrX	47658573	47659451	X:47658573-47659451	ENSG00000126767,ENSG00000126756,ENSG00000267064,ENSG00000187893,ENSG00000224656,ENSG00000229968,ENSG00000231489
chrX	47662263	47662504	X:47662263-47662504	ENSG00000126756,ENSG00000267064,ENSG00000187893,ENSG00000224656
chrX	47797133	47797359	X:47797133-47797359	ENSG00000187893,ENSG00000224656,ENSG00000229968,ENSG00000188459,ENSG00000230241,ENSG00000233139,ENSG00000201517,ENSG00000225198,ENSG00000238032,ENSG00000165583,ENSG00000234780,ENSG00000225055,ENSG00000165584
chrX	47836345	47836987	X:47836345-47836987	ENSG00000187893,ENSG00000224656,ENSG00000229968,ENSG00000197779,ENSG00000224401,ENSG00000233139,ENSG00000225198
chrX	48003898	48004279	X:48003898-48004279	ENSG00000224656,ENSG00000147118,ENSG00000171489,ENSG00000171483,ENSG00000171478,ENSG00000230241,ENSG00000233139,ENSG00000201517,ENSG00000225198,ENSG00000238032,ENSG00000165583,ENSG00000234780,ENSG00000231489
chrX	48021084	48021690	X:48021084-48021690	ENSG00000147118,ENSG00000171489,ENSG00000237671
chrX	48021731	48021842	X:48021731-48021842	ENSG00000237671
chrX	48026752	48026941	X:48026752-48026941	ENSG00000224656,ENSG00000197779,ENSG00000171489,ENSG00000277541,ENSG00000171483,ENSG00000230241,ENSG00000201517,ENSG00000238032,ENSG00000165583,ENSG00000234780,ENSG00000204368,ENSG00000270747
chrX	48043096	48043196	X:48043096-48043196	ENSG00000277541,ENSG00000171483,ENSG00000233139,ENSG00000201517,ENSG00000225198,ENSG00000238032,ENSG00000165583,ENSG00000234780,ENSG00000204368,ENSG00000225055,ENSG00000165584,ENSG00000230100,ENSG00000227302
chrX	48045554	48046306	X:48045554-48046306	ENSG00000229968,ENSG00000221994,ENSG00000277541,ENSG00000171483,ENSG00000171478,ENSG00000230241,ENSG00000233139,ENSG00000201517,ENSG00000225198,ENSG00000238032,ENSG00000165583,ENSG00000234780,ENSG00000252856,ENSG00000204368,ENSG00000231568,ENSG00000229662,ENSG00000225055,ENSG00000165584,ENSG00000230100,ENSG00000227302,ENSG00000234391,ENSG00000204648,ENSG00000126752
chrX	48071460	48071766	X:48071460-48071766	ENSG00000221994,ENSG00000277541,ENSG00000287757,ENSG00000171483,ENSG00000230241,ENSG00000233139,ENSG00000201517,ENSG00000225198,ENSG00000165583,ENSG00000234780,ENSG00000204368,ENSG00000231568,ENSG00000229662,ENSG00000225055,ENSG00000165584,ENSG00000230100
chrX	48071854	48071977	X:48071854-48071977	ENSG00000221994,ENSG00000277541,ENSG00000287757,ENSG00000171483,ENSG00000230241,ENSG00000233139,ENSG00000201517,ENSG00000225198,ENSG00000165583,ENSG00000234780,ENSG00000204368,ENSG00000231568,ENSG00000225055,ENSG00000230100
chrX	48279025	48279336	X:48279025-48279336	ENSG00000171483,ENSG00000171478,ENSG00000233139,ENSG00000201517,ENSG00000225198,ENSG00000238032,ENSG00000165583,ENSG00000234780,ENSG00000252856,ENSG00000204368,ENSG00000231568,ENSG00000229662,ENSG00000235350,ENSG00000225055,ENSG00000165584,ENSG00000270747,ENSG00000230100,ENSG00000227302,ENSG00000234391,ENSG00000204648,ENSG00000237345,ENSG00000241207,ENSG00000232813,ENSG00000126752
chrX	48458697	48459024	X:48458697-48459024	ENSG00000171483,ENSG00000171478,ENSG00000230241,ENSG00000233139,ENSG00000201517,ENSG00000225198,ENSG00000238032,ENSG00000165583,ENSG00000234780,ENSG00000252856,ENSG00000204368,ENSG00000231568,ENSG00000229662,ENSG00000189064,ENSG00000017483,ENSG00000226971,ENSG00000235350,ENSG00000225055,ENSG00000165584,ENSG00000270747,ENSG00000230100,ENSG00000227302,ENSG00000234391,ENSG00000204648
chrX	48464963	48465066	X:48464963-48465066	ENSG00000230241,ENSG00000017483,ENSG00000226971,ENSG00000235350,ENSG00000231489,ENSG00000225055,ENSG00000165584
chrX	48465606	48465930	X:48465606-48465930	ENSG00000230241,ENSG00000017483,ENSG00000226971,ENSG00000235350,ENSG00000231489,ENSG00000225055,ENSG00000165584
chrX	48475844	48476312	X:48475844-48476312	ENSG00000230241,ENSG00000238032,ENSG00000102312,ENSG00000224292,ENSG00000068438,ENSG00000017483,ENSG00000226971,ENSG00000235350,ENSG00000231603,ENSG00000269791,ENSG00000225055,ENSG00000165584,ENSG00000270747,ENSG00000230100
chrX	48476351	48476519	X:48476351-48476519	ENSG00000068438,ENSG00000017483,ENSG00000235350
chrX	48492380	48492888	X:48492380-48492888	ENSG00000171483,ENSG00000171478,ENSG00000233139,ENSG00000201517,ENSG00000225198,ENSG00000238032,ENSG00000165583,ENSG00000234780,ENSG00000252856,ENSG00000204368,ENSG00000231568,ENSG00000102312,ENSG00000224292,ENSG00000068438,ENSG00000226971,ENSG00000235350,ENSG00000231489,ENSG00000225055,ENSG00000165584,ENSG00000270747,ENSG00000230100,ENSG00000227302,ENSG00000234391,ENSG00000204648
chrX	48494127	48494352	X:48494127-48494352	ENSG00000102312,ENSG00000224292,ENSG00000068438,ENSG00000235350,ENSG00000225055,ENSG00000165584,ENSG00000270747
chrX	48508785	48509115	X:48508785-48509115	ENSG00000276823,ENSG00000286268,ENSG00000147155,ENSG00000102312,ENSG00000224292
chrX	48521644	48521859	X:48521644-48521859	ENSG00000068354,ENSG00000276823,ENSG00000286268,ENSG00000147155,ENSG00000102312,ENSG00000224292,ENSG00000231489,ENSG00000234448
chrX	48539236	48539951	X:48539236-48539951	ENSG00000171478,ENSG00000238032,ENSG00000275113,ENSG00000220125,ENSG00000279528,ENSG00000228343,ENSG00000068354,ENSG00000276823,ENSG00000286268,ENSG00000147155,ENSG00000102312,ENSG00000224292,ENSG00000235350,ENSG00000231603,ENSG00000269791,ENSG00000225055,ENSG00000165584,ENSG00000270747,ENSG00000230100
chrX	48540091	48540191	X:48540091-48540191	ENSG00000068354
chrX	48573709	48574578	X:48573709-48574578	ENSG00000101940,ENSG00000220125,ENSG00000279528,ENSG00000228343,ENSG00000102317,ENSG00000204620,ENSG00000231603,ENSG00000269791
chrX	48574762	48575008	X:48574762-48575008	ENSG00000101940,ENSG00000220125,ENSG00000279528,ENSG00000228343,ENSG00000102317,ENSG00000204620,ENSG00000231603,ENSG00000269791
chrX	48597219	48598302	X:48597219-48598302	ENSG00000101940,ENSG00000220125,ENSG00000279528,ENSG00000228343,ENSG00000102317,ENSG00000204620
chrX	48631459	48631738	X:48631459-48631738	ENSG00000102109,ENSG00000187682,ENSG00000102145,ENSG00000207367,ENSG00000233585,ENSG00000171433,ENSG00000231725
chrX	48676177	48676783	X:48676177-48676783	ENSG00000102109,ENSG00000187682,ENSG00000102145,ENSG00000207367,ENSG00000233585,ENSG00000171433,ENSG00000206723,ENSG00000101945,ENSG00000015285
chrX	48677576	48677744	X:48677576-48677744	ENSG00000207367,ENSG00000233585,ENSG00000171433,ENSG00000206723,ENSG00000015285
chrX	48696239	48696914	X:48696239-48696914	ENSG00000275113,ENSG00000102109,ENSG00000187682,ENSG00000102145,ENSG00000207367,ENSG00000233585,ENSG00000171433,ENSG00000206723,ENSG00000232828,ENSG00000101945,ENSG00000015285
chrX	48737070	48737756	X:48737070-48737756	ENSG00000102109,ENSG00000187682,ENSG00000094631,ENSG00000102145,ENSG00000207367,ENSG00000233585,ENSG00000171433,ENSG00000206723,ENSG00000232828,ENSG00000101945
chrX	48801248	48802551	X:48801248-48802551	ENSG00000279155,ENSG00000102109,ENSG00000187682,ENSG00000094631,ENSG00000102145,ENSG00000207367,ENSG00000233585,ENSG00000171433,ENSG00000206723
chrX	48891435	48892011	X:48891435-48892011	ENSG00000279155,ENSG00000102096,ENSG00000102100,ENSG00000126768,ENSG00000102103,ENSG00000102109,ENSG00000187682,ENSG00000171433
chrX	48897212	48898327	X:48897212-48898327	ENSG00000279155,ENSG00000102096,ENSG00000102100,ENSG00000126768,ENSG00000102103,ENSG00000102109,ENSG00000187682
chrX	48911618	48911941	X:48911618-48911941	ENSG00000279155,ENSG00000102096,ENSG00000102100
chrX	48917218	48917560	X:48917218-48917560	ENSG00000279155,ENSG00000102096,ENSG00000102100
chrX	48918887	48919275	X:48918887-48919275	ENSG00000279155,ENSG00000102096,ENSG00000102100
chrX	48957533	48958960	X:48957533-48958960	ENSG00000068400,ENSG00000102057,ENSG00000223309,ENSG00000279155,ENSG00000068308
chrX	49002098	49002639	X:49002098-49002639	ENSG00000068400,ENSG00000102057
chrX	49039882	49040154	X:49039882-49040154	ENSG00000147144,ENSG00000068323,ENSG00000068400,ENSG00000102057
chrX	49041835	49042022	X:49041835-49042022	ENSG00000147144,ENSG00000068323,ENSG00000068400,ENSG00000102057
chrX	49043062	49044086	X:49043062-49044086	ENSG00000206936,ENSG00000243279,ENSG00000147144,ENSG00000068323,ENSG00000068400,ENSG00000102057,ENSG00000223309,ENSG00000279155,ENSG00000068308,ENSG00000102109,ENSG00000187682
chrX	49071931	49072170	X:49071931-49072170	ENSG00000206936,ENSG00000196998,ENSG00000288053,ENSG00000243279,ENSG00000147144
chrX	49072263	49072368	X:49072263-49072368	ENSG00000206936,ENSG00000196998,ENSG00000288053,ENSG00000243279,ENSG00000147144
chrX	49073605	49073808	X:49073605-49073808	ENSG00000206936,ENSG00000196998,ENSG00000288053,ENSG00000243279,ENSG00000147144
chrX	49073842	49074423	X:49073842-49074423	ENSG00000206936,ENSG00000196998,ENSG00000288053,ENSG00000243279,ENSG00000147144
chrX	49079798	49080208	X:49079798-49080208	ENSG00000275113,ENSG00000206936,ENSG00000196998,ENSG00000288053
chrX	49101096	49101470	X:49101096-49101470	ENSG00000068394,ENSG00000206936,ENSG00000196998,ENSG00000288053,ENSG00000147144,ENSG00000102057
chrX	49123682	49124005	X:49123682-49124005	ENSG00000227391,ENSG00000274274,ENSG00000265033,ENSG00000068394,ENSG00000206936
chrX	49155831	49156644	X:49155831-49156644	ENSG00000279422,ENSG00000269313,ENSG00000280116,ENSG00000265033
chrX	49163639	49164398	X:49163639-49164398	ENSG00000102007,ENSG00000279422,ENSG00000269313,ENSG00000280116,ENSG00000265033,ENSG00000068394
chrX	49166329	49166792	X:49166329-49166792	ENSG00000102007,ENSG00000279422,ENSG00000269313
chrX	49166991	49167409	X:49166991-49167409	ENSG00000102007,ENSG00000279422,ENSG00000269313
chrX	49171754	49171983	X:49171754-49171983	ENSG00000275113,ENSG00000012211,ENSG00000102007,ENSG00000279422
chrX	49172355	49172778	X:49172355-49172778	ENSG00000275113,ENSG00000012211,ENSG00000102007,ENSG00000279422
chrX	49184091	49184973	X:49184091-49184973	ENSG00000230241,ENSG00000275113,ENSG00000274274,ENSG00000286031,ENSG00000012211,ENSG00000102007
chrX	49186276	49186581	X:49186276-49186581	ENSG00000224659,ENSG00000286031,ENSG00000237341,ENSG00000012211,ENSG00000102007
chrX	49190746	49191691	X:49190746-49191691	ENSG00000068985,ENSG00000227391,ENSG00000213856,ENSG00000205777,ENSG00000224902,ENSG00000215269,ENSG00000216649,ENSG00000227488,ENSG00000236737,ENSG00000224659,ENSG00000286031,ENSG00000270012,ENSG00000101997,ENSG00000230216,ENSG00000102001,ENSG00000237341,ENSG00000102003,ENSG00000012211,ENSG00000102007
chrX	49199997	49200538	X:49199997-49200538	ENSG00000213856,ENSG00000286031,ENSG00000101997,ENSG00000230216,ENSG00000102001,ENSG00000237341,ENSG00000102003
chrX	49235356	49235720	X:49235356-49235720	ENSG00000227391,ENSG00000189064,ENSG00000224659,ENSG00000286031,ENSG00000101997,ENSG00000230216,ENSG00000102001
chrX	49268926	49270105	X:49268926-49270105	ENSG00000068985,ENSG00000227391,ENSG00000213856,ENSG00000189064,ENSG00000224659,ENSG00000286031,ENSG00000270012,ENSG00000049769,ENSG00000286181,ENSG00000049768,ENSG00000101997,ENSG00000230216,ENSG00000102001
chrX	49308928	49309161	X:49308928-49309161	ENSG00000068985,ENSG00000227391,ENSG00000213856,ENSG00000236362,ENSG00000274274,ENSG00000224659,ENSG00000215274,ENSG00000286031,ENSG00000231603,ENSG00000269791
chrX	49878869	49879615	X:49878869-49879615	ENSG00000227493,ENSG00000238190,ENSG00000130385,ENSG00000274588,ENSG00000272080,ENSG00000207970,ENSG00000239057,ENSG00000211538,ENSG00000208015,ENSG00000207785,ENSG00000207768,ENSG00000207758,ENSG00000201341,ENSG00000220132,ENSG00000273820,ENSG00000234390,ENSG00000101951,ENSG00000068985,ENSG00000227391,ENSG00000213856,ENSG00000205777,ENSG00000224902,ENSG00000215269,ENSG00000216649,ENSG00000227488,ENSG00000236737
chrX	49879682	49879804	X:49879682-49879804	ENSG00000272080,ENSG00000207970,ENSG00000239057,ENSG00000211538,ENSG00000208015,ENSG00000207785,ENSG00000201341,ENSG00000273820,ENSG00000234390,ENSG00000101951,ENSG00000068985,ENSG00000213856
chrX	49919676	49919818	X:49919676-49919818	ENSG00000274588,ENSG00000272080,ENSG00000207970,ENSG00000239057,ENSG00000211538,ENSG00000208015,ENSG00000207785,ENSG00000207768,ENSG00000207758,ENSG00000201341,ENSG00000171365,ENSG00000220132,ENSG00000101951
chrX	49922311	49922779	X:49922311-49922779	ENSG00000230241,ENSG00000283093,ENSG00000223591,ENSG00000230926,ENSG00000227493,ENSG00000238190,ENSG00000130385,ENSG00000274588,ENSG00000202495,ENSG00000181977,ENSG00000272080,ENSG00000207970,ENSG00000239057,ENSG00000211538,ENSG00000208015,ENSG00000207785,ENSG00000207768,ENSG00000207758,ENSG00000201341,ENSG00000171365,ENSG00000220132,ENSG00000273820,ENSG00000234390,ENSG00000101951,ENSG00000068985,ENSG00000227391,ENSG00000213856,ENSG00000205777,ENSG00000189064,ENSG00000224902,ENSG00000215269,ENSG00000216649,ENSG00000227488,ENSG00000236737,ENSG00000231489
chrX	49922937	49923083	X:49922937-49923083	ENSG00000272080,ENSG00000207970,ENSG00000239057,ENSG00000211538,ENSG00000208015,ENSG00000207785,ENSG00000207768,ENSG00000207758,ENSG00000201341,ENSG00000171365,ENSG00000220132,ENSG00000101951,ENSG00000189064
chrX	50111829	50112004	X:50111829-50112004	ENSG00000230317,ENSG00000230926,ENSG00000227493,ENSG00000238190,ENSG00000130385,ENSG00000274588,ENSG00000202495,ENSG00000181977,ENSG00000272080,ENSG00000207970,ENSG00000239057,ENSG00000211538,ENSG00000208015,ENSG00000207785,ENSG00000207768,ENSG00000207758,ENSG00000101951,ENSG00000068985,ENSG00000205777,ENSG00000224902,ENSG00000215269,ENSG00000216649,ENSG00000227488,ENSG00000236737
chrX	50121473	50121689	X:50121473-50121689	ENSG00000230926,ENSG00000227493,ENSG00000238190,ENSG00000226881,ENSG00000274588,ENSG00000202495,ENSG00000181977,ENSG00000272080,ENSG00000207970,ENSG00000239057,ENSG00000211538,ENSG00000208015,ENSG00000207785,ENSG00000207768,ENSG00000207758,ENSG00000201341,ENSG00000101951,ENSG00000068985,ENSG00000227391,ENSG00000213856,ENSG00000205777,ENSG00000224902,ENSG00000215269,ENSG00000216649,ENSG00000227488,ENSG00000236737
chrX	50190053	50190456	X:50190053-50190456	ENSG00000223395,ENSG00000230926,ENSG00000238190,ENSG00000130385,ENSG00000274588,ENSG00000147082,ENSG00000147081,ENSG00000202495,ENSG00000181977,ENSG00000272080,ENSG00000207970,ENSG00000239057,ENSG00000211538,ENSG00000208015,ENSG00000207785,ENSG00000207768,ENSG00000207758,ENSG00000201341,ENSG00000101951,ENSG00000068985,ENSG00000227391,ENSG00000213856,ENSG00000205777,ENSG00000224902,ENSG00000215269,ENSG00000216649,ENSG00000227488,ENSG00000236737,ENSG00000224659
chrX	50204394	50204836	X:50204394-50204836	ENSG00000274588,ENSG00000147082,ENSG00000147081,ENSG00000202495,ENSG00000181977,ENSG00000211538,ENSG00000208015,ENSG00000207785,ENSG00000207768,ENSG00000207758,ENSG00000227391
chrX	50635975	50636081	X:50635975-50636081	ENSG00000283093,ENSG00000223591,ENSG00000230317,ENSG00000230926,ENSG00000227493,ENSG00000238190,ENSG00000130385,ENSG00000226881,ENSG00000222303,ENSG00000158352,ENSG00000274588,ENSG00000213856,ENSG00000205777,ENSG00000224902
chrX	50813094	50813245	X:50813094-50813245	ENSG00000283093,ENSG00000223591,ENSG00000237926,ENSG00000230317,ENSG00000230926,ENSG00000227493,ENSG00000238190,ENSG00000130385,ENSG00000226881,ENSG00000158352,ENSG00000274588
chrX	50814032	50814290	X:50814032-50814290	ENSG00000283093,ENSG00000223591,ENSG00000221705,ENSG00000187243,ENSG00000279750,ENSG00000182776,ENSG00000237926,ENSG00000230317,ENSG00000230926,ENSG00000227493,ENSG00000238190,ENSG00000130385,ENSG00000226881,ENSG00000158352,ENSG00000274588,ENSG00000196395,ENSG00000222608,ENSG00000228354,ENSG00000227391,ENSG00000205777
chrX	51332581	51332939	X:51332581-51332939	ENSG00000122824,ENSG00000187690,ENSG00000224109,ENSG00000283093,ENSG00000223591,ENSG00000278358,ENSG00000278160,ENSG00000275643,ENSG00000204379,ENSG00000223395,ENSG00000204382,ENSG00000277289,ENSG00000227058,ENSG00000231593,ENSG00000185319,ENSG00000197185,ENSG00000234792,ENSG00000250084,ENSG00000224556,ENSG00000276897,ENSG00000225957,ENSG00000155622,ENSG00000275335,ENSG00000276474,ENSG00000179028,ENSG00000221475,ENSG00000154545,ENSG00000221705,ENSG00000187243,ENSG00000279750,ENSG00000182776,ENSG00000232562,ENSG00000287767,ENSG00000237926,ENSG00000230317,ENSG00000230926,ENSG00000227493,ENSG00000238190,ENSG00000130385,ENSG00000226881,ENSG00000274588,ENSG00000196395,ENSG00000204363,ENSG00000226867,ENSG00000269281,ENSG00000268447,ENSG00000229826,ENSG00000225397,ENSG00000223958,ENSG00000241476,ENSG00000237275,ENSG00000222608,ENSG00000187754,ENSG00000157965,ENSG00000068985
chrX	51336747	51336866	X:51336747-51336866	ENSG00000122824,ENSG00000187690,ENSG00000283093,ENSG00000223591,ENSG00000223395,ENSG00000197185,ENSG00000234792,ENSG00000250084,ENSG00000224556,ENSG00000276897,ENSG00000225957,ENSG00000179028,ENSG00000221475,ENSG00000154545,ENSG00000221705,ENSG00000187243,ENSG00000279750,ENSG00000182776,ENSG00000287767,ENSG00000237926,ENSG00000230317,ENSG00000230926,ENSG00000227493,ENSG00000238190,ENSG00000157965
chrX	51348850	51349323	X:51348850-51349323	ENSG00000187690,ENSG00000224109,ENSG00000283093,ENSG00000223591,ENSG00000278358,ENSG00000278160,ENSG00000275643,ENSG00000204379,ENSG00000223395,ENSG00000204382,ENSG00000277289,ENSG00000228771,ENSG00000185319,ENSG00000197185,ENSG00000234792,ENSG00000250084,ENSG00000224556,ENSG00000276897,ENSG00000225957,ENSG00000155622,ENSG00000276474,ENSG00000179028,ENSG00000221475,ENSG00000154545,ENSG00000221705,ENSG00000187243,ENSG00000279750,ENSG00000182776,ENSG00000232562,ENSG00000237926,ENSG00000230317,ENSG00000230926,ENSG00000227493,ENSG00000238190,ENSG00000130385,ENSG00000274588,ENSG00000204363,ENSG00000226867,ENSG00000269281,ENSG00000268447,ENSG00000229826,ENSG00000225397,ENSG00000223958,ENSG00000241476,ENSG00000237275,ENSG00000228354,ENSG00000187754,ENSG00000157965,ENSG00000227391,ENSG00000274274
chrX	51395852	51396235	X:51395852-51396235	ENSG00000226530,ENSG00000187690,ENSG00000283093,ENSG00000223591,ENSG00000223395,ENSG00000231593,ENSG00000250084,ENSG00000276897,ENSG00000155622,ENSG00000179028,ENSG00000221475,ENSG00000154545,ENSG00000221705,ENSG00000187243,ENSG00000279750,ENSG00000182776,ENSG00000232562,ENSG00000229151,ENSG00000237926,ENSG00000230317,ENSG00000230926,ENSG00000227493,ENSG00000238190,ENSG00000229885,ENSG00000204363,ENSG00000222608
chrX	51496498	51496821	X:51496498-51496821	ENSG00000196368,ENSG00000234766,ENSG00000224109,ENSG00000283093,ENSG00000223591,ENSG00000236576,ENSG00000232951,ENSG00000237528,ENSG00000278358,ENSG00000278160,ENSG00000275643,ENSG00000204379,ENSG00000223395,ENSG00000204382,ENSG00000277289,ENSG00000227058,ENSG00000231593,ENSG00000228771,ENSG00000185319,ENSG00000197185,ENSG00000234792,ENSG00000250084,ENSG00000224556,ENSG00000276897,ENSG00000225957,ENSG00000155622,ENSG00000275335,ENSG00000276474,ENSG00000179028,ENSG00000221475,ENSG00000154545,ENSG00000221705,ENSG00000187243,ENSG00000279750,ENSG00000182776,ENSG00000232562,ENSG00000237926,ENSG00000230317,ENSG00000230926,ENSG00000238190,ENSG00000274588,ENSG00000224781,ENSG00000196395,ENSG00000171405,ENSG00000269281,ENSG00000268447,ENSG00000229826,ENSG00000225397,ENSG00000223958,ENSG00000241476,ENSG00000237275,ENSG00000222608,ENSG00000228354,ENSG00000187754
chrX	51743290	51743542	X:51743290-51743542	ENSG00000224109,ENSG00000283093,ENSG00000223591,ENSG00000189369,ENSG00000236576,ENSG00000252377,ENSG00000228827,ENSG00000232951,ENSG00000237528,ENSG00000278358,ENSG00000278160,ENSG00000275643,ENSG00000204379,ENSG00000223395,ENSG00000204382,ENSG00000277289,ENSG00000227058,ENSG00000231593,ENSG00000228771,ENSG00000185319,ENSG00000197185,ENSG00000234792,ENSG00000250084,ENSG00000224556,ENSG00000276897,ENSG00000225957,ENSG00000155622,ENSG00000275335,ENSG00000276474,ENSG00000179028,ENSG00000221475,ENSG00000154545,ENSG00000221705,ENSG00000187243,ENSG00000279750,ENSG00000182776,ENSG00000232562,ENSG00000237926,ENSG00000230317,ENSG00000230926,ENSG00000227493,ENSG00000238190,ENSG00000130385,ENSG00000274588,ENSG00000171402,ENSG00000224781,ENSG00000196395,ENSG00000171405,ENSG00000204363,ENSG00000269281,ENSG00000268447,ENSG00000229826,ENSG00000225397,ENSG00000223958,ENSG00000241476,ENSG00000237275,ENSG00000222608,ENSG00000228354,ENSG00000187754,ENSG00000157965
chrX	51743600	51743715	X:51743600-51743715	ENSG00000224109,ENSG00000283093,ENSG00000223591,ENSG00000189369,ENSG00000236576,ENSG00000252377,ENSG00000232951,ENSG00000237528,ENSG00000278358,ENSG00000278160,ENSG00000275643,ENSG00000204379,ENSG00000223395,ENSG00000204382,ENSG00000277289,ENSG00000227058,ENSG00000228771,ENSG00000185319,ENSG00000250084,ENSG00000224556,ENSG00000276897,ENSG00000225957,ENSG00000155622,ENSG00000275335,ENSG00000276474,ENSG00000179028,ENSG00000221475,ENSG00000154545,ENSG00000221705,ENSG00000187243,ENSG00000279750,ENSG00000182776,ENSG00000232562,ENSG00000224781,ENSG00000171405,ENSG00000269281,ENSG00000268447,ENSG00000229826,ENSG00000225397,ENSG00000223958,ENSG00000241476,ENSG00000237275,ENSG00000228354,ENSG00000187754
chrX	51891871	51892066	X:51891871-51892066	ENSG00000224109,ENSG00000283093,ENSG00000223591,ENSG00000179222,ENSG00000236576,ENSG00000252377,ENSG00000228827,ENSG00000232951,ENSG00000237528,ENSG00000278358,ENSG00000278160,ENSG00000275643,ENSG00000204379,ENSG00000223395,ENSG00000204382,ENSG00000277289,ENSG00000197185,ENSG00000234792,ENSG00000250084,ENSG00000224556,ENSG00000225957,ENSG00000155622,ENSG00000275335,ENSG00000276474,ENSG00000179028,ENSG00000221475,ENSG00000154545,ENSG00000221705,ENSG00000187243,ENSG00000279750,ENSG00000182776,ENSG00000232562,ENSG00000227493,ENSG00000204363,ENSG00000226867,ENSG00000269281,ENSG00000268447,ENSG00000229826,ENSG00000225397,ENSG00000223958,ENSG00000241476,ENSG00000237275
chrX	51893335	51893696	X:51893335-51893696	ENSG00000224109,ENSG00000283093,ENSG00000223591,ENSG00000179222,ENSG00000236576,ENSG00000252377,ENSG00000228827,ENSG00000232951,ENSG00000237528,ENSG00000223395,ENSG00000197185,ENSG00000234792,ENSG00000250084,ENSG00000224556,ENSG00000225957,ENSG00000155622,ENSG00000275335,ENSG00000276474,ENSG00000232562,ENSG00000204363,ENSG00000226867
chrX	52261499	52262315	X:52261499-52262315	ENSG00000224109,ENSG00000283093,ENSG00000223591,ENSG00000236576,ENSG00000252377,ENSG00000232951,ENSG00000237528,ENSG00000278358,ENSG00000278160,ENSG00000275643,ENSG00000204379,ENSG00000223395,ENSG00000204382,ENSG00000277289,ENSG00000227058,ENSG00000231593,ENSG00000228771,ENSG00000185319,ENSG00000197185,ENSG00000234792,ENSG00000250084,ENSG00000224556,ENSG00000276897,ENSG00000225957,ENSG00000155622,ENSG00000275335,ENSG00000276474,ENSG00000179028,ENSG00000287215,ENSG00000221475,ENSG00000154545,ENSG00000221705,ENSG00000187243,ENSG00000279750,ENSG00000182776,ENSG00000232562,ENSG00000237926,ENSG00000230317,ENSG00000230926,ENSG00000227493,ENSG00000238190,ENSG00000130385,ENSG00000226881,ENSG00000274588,ENSG00000171402,ENSG00000224781,ENSG00000196395,ENSG00000171405,ENSG00000229885,ENSG00000204363,ENSG00000226867,ENSG00000269281,ENSG00000268447,ENSG00000229826,ENSG00000225397,ENSG00000223958,ENSG00000241476,ENSG00000237275,ENSG00000222608,ENSG00000228354,ENSG00000187754,ENSG00000157965
chrX	52920519	52921662	X:52920519-52921662	ENSG00000224109,ENSG00000283093,ENSG00000223591,ENSG00000278358,ENSG00000278160,ENSG00000275643,ENSG00000204379,ENSG00000223395,ENSG00000204382,ENSG00000277289,ENSG00000227058,ENSG00000231593,ENSG00000228771,ENSG00000185319,ENSG00000197185,ENSG00000234792,ENSG00000250084,ENSG00000224556,ENSG00000276897,ENSG00000225957,ENSG00000155622,ENSG00000275335,ENSG00000276474,ENSG00000179028,ENSG00000221475,ENSG00000154545,ENSG00000221705,ENSG00000187243,ENSG00000279750,ENSG00000182776,ENSG00000232562,ENSG00000230926,ENSG00000201618,ENSG00000268350,ENSG00000286118,ENSG00000171402,ENSG00000224781,ENSG00000196395,ENSG00000171405,ENSG00000229885,ENSG00000204363,ENSG00000226867,ENSG00000269281,ENSG00000268447,ENSG00000229826,ENSG00000225397,ENSG00000223958,ENSG00000241476,ENSG00000237275,ENSG00000222608,ENSG00000228354,ENSG00000187754,ENSG00000157965
chrX	52934504	52935411	X:52934504-52935411	ENSG00000224109,ENSG00000283093,ENSG00000223591,ENSG00000232951,ENSG00000237528,ENSG00000278358,ENSG00000278160,ENSG00000275643,ENSG00000204379,ENSG00000223395,ENSG00000204382,ENSG00000277289,ENSG00000227058,ENSG00000231593,ENSG00000228771,ENSG00000185319,ENSG00000197185,ENSG00000234792,ENSG00000250084,ENSG00000224556,ENSG00000276897,ENSG00000225957,ENSG00000155622,ENSG00000275335,ENSG00000276474,ENSG00000179028,ENSG00000221475,ENSG00000154545,ENSG00000221705,ENSG00000187243,ENSG00000279750,ENSG00000182776,ENSG00000232562,ENSG00000230926,ENSG00000227493,ENSG00000238190,ENSG00000226881,ENSG00000234413,ENSG00000277474,ENSG00000276575,ENSG00000227329,ENSG00000286118,ENSG00000171402,ENSG00000224781,ENSG00000196395,ENSG00000171405,ENSG00000229885,ENSG00000204363,ENSG00000226867,ENSG00000269281,ENSG00000268447,ENSG00000229826,ENSG00000225397,ENSG00000223958,ENSG00000241476,ENSG00000237275,ENSG00000222608,ENSG00000228354,ENSG00000187754,ENSG00000157965
chrX	52995254	52996063	X:52995254-52996063	ENSG00000283093,ENSG00000223591,ENSG00000278358,ENSG00000278160,ENSG00000275643,ENSG00000204379,ENSG00000223395,ENSG00000204382,ENSG00000277289,ENSG00000227058,ENSG00000231593,ENSG00000228771,ENSG00000185319,ENSG00000197185,ENSG00000234792,ENSG00000250084,ENSG00000224556,ENSG00000276897,ENSG00000225957,ENSG00000155622,ENSG00000275335,ENSG00000276474,ENSG00000179028,ENSG00000221475,ENSG00000154545,ENSG00000221705,ENSG00000187243,ENSG00000279750,ENSG00000182776,ENSG00000227329,ENSG00000235224,ENSG00000268350,ENSG00000171402,ENSG00000224781,ENSG00000196395,ENSG00000171405,ENSG00000229885,ENSG00000204363,ENSG00000226867,ENSG00000269281,ENSG00000268447,ENSG00000229826,ENSG00000225397,ENSG00000223958,ENSG00000241476,ENSG00000237275,ENSG00000225508,ENSG00000222608,ENSG00000228354,ENSG00000187754,ENSG00000157965
chrX	53048332	53048815	X:53048332-53048815	ENSG00000223591,ENSG00000278358,ENSG00000278160,ENSG00000275643,ENSG00000204379,ENSG00000223395,ENSG00000204382,ENSG00000277289,ENSG00000227058,ENSG00000231593,ENSG00000228771,ENSG00000185319,ENSG00000197185,ENSG00000234792,ENSG00000224556,ENSG00000276897,ENSG00000155622,ENSG00000275335,ENSG00000179028,ENSG00000221475,ENSG00000154545,ENSG00000221705,ENSG00000187243,ENSG00000279750,ENSG00000182776,ENSG00000234413,ENSG00000277474,ENSG00000276575,ENSG00000227329,ENSG00000231340,ENSG00000235224,ENSG00000270497,ENSG00000184194,ENSG00000171402,ENSG00000224781,ENSG00000196395,ENSG00000171405,ENSG00000229885,ENSG00000204363,ENSG00000226867,ENSG00000269281,ENSG00000268447,ENSG00000229826,ENSG00000225397,ENSG00000223958,ENSG00000241476,ENSG00000237275,ENSG00000225508,ENSG00000222608,ENSG00000228354,ENSG00000187754,ENSG00000157965
chrX	53071658	53071863	X:53071658-53071863	ENSG00000277474,ENSG00000276575,ENSG00000227329,ENSG00000231340,ENSG00000235224,ENSG00000232593,ENSG00000234019,ENSG00000270497,ENSG00000225508
chrX	53081871	53082764	X:53081871-53082764	ENSG00000283093,ENSG00000223591,ENSG00000278358,ENSG00000278160,ENSG00000275643,ENSG00000204379,ENSG00000204382,ENSG00000277289,ENSG00000227058,ENSG00000231593,ENSG00000228771,ENSG00000185319,ENSG00000197185,ENSG00000234792,ENSG00000250084,ENSG00000179028,ENSG00000221475,ENSG00000154545,ENSG00000221705,ENSG00000187243,ENSG00000279750,ENSG00000182776,ENSG00000235262,ENSG00000277474,ENSG00000276575,ENSG00000227329,ENSG00000231340,ENSG00000235224,ENSG00000232593,ENSG00000234019,ENSG00000184205,ENSG00000270497,ENSG00000171402,ENSG00000224781,ENSG00000196395,ENSG00000229885,ENSG00000204363,ENSG00000269281,ENSG00000268447,ENSG00000229826,ENSG00000225397,ENSG00000223958,ENSG00000241476,ENSG00000237275,ENSG00000225508,ENSG00000222608,ENSG00000187754,ENSG00000157965
chrX	53086606	53086745	X:53086606-53086745	ENSG00000227329,ENSG00000231340,ENSG00000235224,ENSG00000232593,ENSG00000234019,ENSG00000184205
chrX	53088537	53088918	X:53088537-53088918	ENSG00000277474,ENSG00000276575,ENSG00000227329,ENSG00000231340,ENSG00000235224,ENSG00000232593,ENSG00000234019,ENSG00000184205,ENSG00000270497,ENSG00000229885
chrX	53089383	53089483	X:53089383-53089483	ENSG00000227329,ENSG00000231340,ENSG00000235224,ENSG00000232593,ENSG00000234019,ENSG00000184205
chrX	53093199	53093457	X:53093199-53093457	ENSG00000277474,ENSG00000276575,ENSG00000227329,ENSG00000231340,ENSG00000235224,ENSG00000232593,ENSG00000234019,ENSG00000184205,ENSG00000270497,ENSG00000196395,ENSG00000171405,ENSG00000204363,ENSG00000187754,ENSG00000157965
chrX	53093773	53094508	X:53093773-53094508	ENSG00000278358,ENSG00000278160,ENSG00000275643,ENSG00000204379,ENSG00000223395,ENSG00000204382,ENSG00000277289,ENSG00000231593,ENSG00000228771,ENSG00000185319,ENSG00000197185,ENSG00000234792,ENSG00000250084,ENSG00000225957,ENSG00000275335,ENSG00000179028,ENSG00000221475,ENSG00000154545,ENSG00000221705,ENSG00000187243,ENSG00000279750,ENSG00000182776,ENSG00000234413,ENSG00000235262,ENSG00000277474,ENSG00000276575,ENSG00000227329,ENSG00000231340,ENSG00000235224,ENSG00000232593,ENSG00000234019,ENSG00000184205,ENSG00000270497,ENSG00000171402,ENSG00000196395,ENSG00000171405,ENSG00000204363,ENSG00000269281,ENSG00000268447,ENSG00000229826,ENSG00000225397,ENSG00000223958,ENSG00000241476,ENSG00000237275,ENSG00000222608,ENSG00000187754,ENSG00000157965
chrX	53224930	53225302	X:53224930-53225302	ENSG00000236571,ENSG00000235262,ENSG00000277474,ENSG00000276575,ENSG00000126012,ENSG00000227329,ENSG00000231340
chrX	53225375	53225686	X:53225375-53225686	ENSG00000234413,ENSG00000236571,ENSG00000207408,ENSG00000226299,ENSG00000235262,ENSG00000277474,ENSG00000276575,ENSG00000126012,ENSG00000227329,ENSG00000231340
chrX	53280826	53280949	X:53280826-53280949	ENSG00000234413,ENSG00000236571,ENSG00000207408,ENSG00000226299,ENSG00000124313
chrX	53281375	53281831	X:53281375-53281831	ENSG00000208012,ENSG00000271886,ENSG00000199422,ENSG00000235416,ENSG00000278204,ENSG00000234413,ENSG00000236571,ENSG00000207408,ENSG00000226299,ENSG00000124313,ENSG00000235262,ENSG00000277474,ENSG00000276575,ENSG00000227329,ENSG00000224781
chrX	53284775	53284875	X:53284775-53284875	ENSG00000234413,ENSG00000236571,ENSG00000207408,ENSG00000226299,ENSG00000124313
chrX	53287707	53287807	X:53287707-53287807	ENSG00000235416,ENSG00000234413,ENSG00000236571,ENSG00000207408,ENSG00000226299,ENSG00000124313
chrX	53422062	53423054	X:53422062-53423054	ENSG00000208012,ENSG00000271886,ENSG00000199422,ENSG00000235416,ENSG00000233250,ENSG00000072506,ENSG00000158423,ENSG00000278204,ENSG00000072501,ENSG00000234413,ENSG00000236571,ENSG00000207408,ENSG00000226299,ENSG00000277474,ENSG00000276575,ENSG00000225508
chrX	53434297	53434562	X:53434297-53434562	ENSG00000208012,ENSG00000271886,ENSG00000199422,ENSG00000235416,ENSG00000233250,ENSG00000072506,ENSG00000158423,ENSG00000278204,ENSG00000072501,ENSG00000234413,ENSG00000236571,ENSG00000207408,ENSG00000226299
chrX	53441688	53441788	X:53441688-53441788	ENSG00000208012,ENSG00000271886,ENSG00000199422,ENSG00000235416,ENSG00000233250,ENSG00000072506,ENSG00000278204,ENSG00000234413,ENSG00000236571,ENSG00000207408,ENSG00000226299
chrX	53683737	53684630	X:53683737-53684630	ENSG00000283093,ENSG00000223591,ENSG00000278358,ENSG00000278160,ENSG00000275643,ENSG00000204379,ENSG00000204382,ENSG00000277289,ENSG00000231593,ENSG00000185319,ENSG00000197185,ENSG00000234792,ENSG00000179028,ENSG00000221475,ENSG00000154545,ENSG00000221705,ENSG00000187243,ENSG00000279750,ENSG00000182776,ENSG00000224949,ENSG00000201618,ENSG00000235916,ENSG00000229037,ENSG00000226110,ENSG00000224735,ENSG00000208012,ENSG00000271886,ENSG00000086758,ENSG00000199422,ENSG00000278204,ENSG00000234413,ENSG00000236571,ENSG00000207408,ENSG00000226299,ENSG00000235262,ENSG00000277474,ENSG00000276575,ENSG00000231340,ENSG00000171402,ENSG00000224781,ENSG00000196395,ENSG00000171405,ENSG00000229885,ENSG00000204363,ENSG00000226867,ENSG00000269281,ENSG00000268447,ENSG00000229826,ENSG00000225397,ENSG00000223958,ENSG00000241476,ENSG00000237275,ENSG00000222608
chrX	53686223	53686888	X:53686223-53686888	ENSG00000204379,ENSG00000204382,ENSG00000277289,ENSG00000201618,ENSG00000235916,ENSG00000229037,ENSG00000226110,ENSG00000224735,ENSG00000208012,ENSG00000271886,ENSG00000086758,ENSG00000269281,ENSG00000268447,ENSG00000229826,ENSG00000225397,ENSG00000223958,ENSG00000241476,ENSG00000237275
chrX	54002888	54003000	X:54002888-54003000	ENSG00000172943,ENSG00000201618,ENSG00000229037,ENSG00000226110,ENSG00000208012,ENSG00000271886
chrX	54042868	54042998	X:54042868-54042998	ENSG00000224949,ENSG00000172943,ENSG00000201618
chrX	54043828	54044892	X:54043828-54044892	ENSG00000234566,ENSG00000224949,ENSG00000172943,ENSG00000201618,ENSG00000229037,ENSG00000226110,ENSG00000208012,ENSG00000271886
chrX	54182463	54182664	X:54182463-54182664	ENSG00000234566,ENSG00000224949,ENSG00000184083
chrX	54183013	54183653	X:54183013-54183653	ENSG00000234566,ENSG00000224949,ENSG00000184083,ENSG00000201618
chrX	54357813	54358274	X:54357813-54358274	ENSG00000207104,ENSG00000234566,ENSG00000196632,ENSG00000224949,ENSG00000201618
chrX	54358960	54359089	X:54358960-54359089	ENSG00000207104,ENSG00000234566,ENSG00000196632,ENSG00000224949
chrX	54440200	54440597	X:54440200-54440597	ENSG00000221750,ENSG00000067445,ENSG00000130119,ENSG00000158526,ENSG00000207104,ENSG00000234566,ENSG00000224949,ENSG00000201618
chrX	54482233	54482667	X:54482233-54482667	ENSG00000231593,ENSG00000204279,ENSG00000158639,ENSG00000278319,ENSG00000234068,ENSG00000158578,ENSG00000221750,ENSG00000067445,ENSG00000275387,ENSG00000215197,ENSG00000130119,ENSG00000102302,ENSG00000234566,ENSG00000224949,ENSG00000201618,ENSG00000229037,ENSG00000224735,ENSG00000208012,ENSG00000271886,ENSG00000171402,ENSG00000269281,ENSG00000268447,ENSG00000229826,ENSG00000225397,ENSG00000223958,ENSG00000241476,ENSG00000237275,ENSG00000228354
chrX	54495913	54496344	X:54495913-54496344	ENSG00000102302,ENSG00000234566,ENSG00000201618,ENSG00000179304,ENSG00000229885
chrX	54529756	54530485	X:54529756-54530485	ENSG00000130119
chrX	54639280	54640137	X:54639280-54640137	ENSG00000278358,ENSG00000278160,ENSG00000275643,ENSG00000204379,ENSG00000204382,ENSG00000277289,ENSG00000169164,ENSG00000232765,ENSG00000204279,ENSG00000158639,ENSG00000256045,ENSG00000238047,ENSG00000276929,ENSG00000278319,ENSG00000234068,ENSG00000238269,ENSG00000278283,ENSG00000158578,ENSG00000221750,ENSG00000067445,ENSG00000275387,ENSG00000102316,ENSG00000102313,ENSG00000215197,ENSG00000130119,ENSG00000234566,ENSG00000224949,ENSG00000201618,ENSG00000229037,ENSG00000226110,ENSG00000224735,ENSG00000208012,ENSG00000271886,ENSG00000199422,ENSG00000196395,ENSG00000229885,ENSG00000269281,ENSG00000268447,ENSG00000229826,ENSG00000225397,ENSG00000223958,ENSG00000241476,ENSG00000237275,ENSG00000157965
chrX	54774333	54774688	X:54774333-54774688	ENSG00000227058,ENSG00000232765,ENSG00000204279,ENSG00000278319,ENSG00000234068,ENSG00000238269,ENSG00000158578,ENSG00000221750,ENSG00000067445,ENSG00000275387,ENSG00000102313,ENSG00000215197,ENSG00000234566,ENSG00000201618,ENSG00000229037
chrX	54807585	54807844	X:54807585-54807844	ENSG00000067445,ENSG00000275387,ENSG00000221716,ENSG00000102316,ENSG00000102313
chrX	54808172	54809112	X:54808172-54809112	ENSG00000234068,ENSG00000221750,ENSG00000067445,ENSG00000275387,ENSG00000221716,ENSG00000102316,ENSG00000102313,ENSG00000215197
chrX	54999723	55000483	X:54999723-55000483	ENSG00000232765,ENSG00000204279,ENSG00000158639,ENSG00000256045,ENSG00000238047,ENSG00000276929,ENSG00000278319,ENSG00000234068,ENSG00000238269,ENSG00000278283,ENSG00000158578,ENSG00000169188,ENSG00000158571,ENSG00000221750,ENSG00000067445,ENSG00000275387,ENSG00000229885
chrX	55057764	55057882	X:55057764-55057882	ENSG00000204279,ENSG00000158639,ENSG00000278319,ENSG00000234068,ENSG00000238269,ENSG00000234466,ENSG00000278283,ENSG00000158578,ENSG00000221750,ENSG00000067445,ENSG00000275387
chrX	55160824	55161482	X:55160824-55161482	ENSG00000232765,ENSG00000204279,ENSG00000158639,ENSG00000256045,ENSG00000238047,ENSG00000231947,ENSG00000229760,ENSG00000186678,ENSG00000182518,ENSG00000276929,ENSG00000278319,ENSG00000234068,ENSG00000238269,ENSG00000278283,ENSG00000158578,ENSG00000221750,ENSG00000067445,ENSG00000275387,ENSG00000201618,ENSG00000226110
chrX	55451754	55452397	X:55451754-55452397	ENSG00000169164,ENSG00000229594,ENSG00000189299,ENSG00000235136,ENSG00000200635,ENSG00000277516,ENSG00000247746,ENSG00000187601,ENSG00000266328,ENSG00000283334,ENSG00000232765,ENSG00000204279,ENSG00000158639,ENSG00000256045,ENSG00000238047,ENSG00000231947,ENSG00000229760,ENSG00000276929,ENSG00000278319,ENSG00000221750
chrX	55452684	55452807	X:55452684-55452807	ENSG00000229594,ENSG00000200635,ENSG00000277516,ENSG00000187601,ENSG00000266328,ENSG00000283334,ENSG00000232765,ENSG00000204279,ENSG00000158639,ENSG00000276929
chrX	55488399	55489529	X:55488399-55489529	ENSG00000169164,ENSG00000229594,ENSG00000189299,ENSG00000235136,ENSG00000200635,ENSG00000277516,ENSG00000247746,ENSG00000232765,ENSG00000204279,ENSG00000158639,ENSG00000276929,ENSG00000278319
chrX	55489761	55489898	X:55489761-55489898	ENSG00000169164,ENSG00000229594,ENSG00000189299,ENSG00000235136,ENSG00000200635,ENSG00000277516,ENSG00000247746,ENSG00000232765,ENSG00000204279,ENSG00000158639,ENSG00000276929
chrX	55547134	55547234	X:55547134-55547234	ENSG00000169164,ENSG00000229594,ENSG00000189299,ENSG00000235136,ENSG00000200635,ENSG00000277516,ENSG00000232765,ENSG00000204279,ENSG00000158639,ENSG00000278319
chrX	55717468	55717898	X:55717468-55717898	ENSG00000231765,ENSG00000286977,ENSG00000230105,ENSG00000214745,ENSG00000083750,ENSG00000169164,ENSG00000229594,ENSG00000189299,ENSG00000235136,ENSG00000200635,ENSG00000277516,ENSG00000232765,ENSG00000204279,ENSG00000158639,ENSG00000256045,ENSG00000238047,ENSG00000231947,ENSG00000229760,ENSG00000276929,ENSG00000278319,ENSG00000234068,ENSG00000238269,ENSG00000221750
chrX	55908057	55908265	X:55908057-55908265	ENSG00000214745,ENSG00000227486,ENSG00000169164,ENSG00000229594,ENSG00000189299,ENSG00000235136,ENSG00000200635
chrX	56000310	56000424	X:56000310-56000424	ENSG00000231831,ENSG00000231765,ENSG00000286977,ENSG00000237708,ENSG00000214745,ENSG00000169164,ENSG00000229594,ENSG00000189299,ENSG00000235136,ENSG00000200635,ENSG00000232765,ENSG00000204279,ENSG00000158639
chrX	56218256	56218423	X:56218256-56218423	ENSG00000286977,ENSG00000237708,ENSG00000230105,ENSG00000234135,ENSG00000214745,ENSG00000169164,ENSG00000229594,ENSG00000235136,ENSG00000200635,ENSG00000204279,ENSG00000158639
chrX	56228613	56228946	X:56228613-56228946	ENSG00000231831,ENSG00000237708,ENSG00000234135,ENSG00000102349,ENSG00000214745
chrX	56228986	56229194	X:56228986-56229194	ENSG00000237708,ENSG00000234135,ENSG00000102349,ENSG00000214745
chrX	56231686	56231839	X:56231686-56231839	ENSG00000234135,ENSG00000102349
chrX	56232169	56232443	X:56232169-56232443	ENSG00000234135,ENSG00000102349
chrX	56233787	56234048	X:56233787-56234048	ENSG00000231831,ENSG00000237708,ENSG00000234135,ENSG00000102349,ENSG00000214745,ENSG00000169164,ENSG00000229594,ENSG00000189299,ENSG00000235136,ENSG00000232765,ENSG00000204279
chrX	56563365	56563980	X:56563365-56563980	ENSG00000215174,ENSG00000227427,ENSG00000231831,ENSG00000165591,ENSG00000231765,ENSG00000286977,ENSG00000237708,ENSG00000224799,ENSG00000237748,ENSG00000204272,ENSG00000230105,ENSG00000188021,ENSG00000214745,ENSG00000229594,ENSG00000189299,ENSG00000235136,ENSG00000232765,ENSG00000158639,ENSG00000278319
chrX	56728467	56728568	X:56728467-56728568	ENSG00000165591,ENSG00000286977,ENSG00000224799,ENSG00000237748,ENSG00000204272,ENSG00000230105
chrX	56729168	56729500	X:56729168-56729500	ENSG00000231831,ENSG00000165591,ENSG00000286977,ENSG00000224799,ENSG00000237748,ENSG00000204272,ENSG00000230105
chrX	56764333	56764970	X:56764333-56764970	-
chrX	56803646	56803772	X:56803646-56803772	ENSG00000215174,ENSG00000231831,ENSG00000165591,ENSG00000231765,ENSG00000286977,ENSG00000237708,ENSG00000224799,ENSG00000237748
chrX	56995338	56995708	X:56995338-56995708	ENSG00000231831,ENSG00000286977,ENSG00000237708,ENSG00000224799,ENSG00000204271
chrX	57121297	57121785	X:57121297-57121785	ENSG00000215174,ENSG00000227427,ENSG00000231831,ENSG00000165591,ENSG00000231765,ENSG00000286977,ENSG00000147059,ENSG00000226310,ENSG00000186787,ENSG00000237708,ENSG00000224799,ENSG00000204271
chrX	57592088	57592856	X:57592088-57592856	ENSG00000215174,ENSG00000227427,ENSG00000228004,ENSG00000235124,ENSG00000198455,ENSG00000231831,ENSG00000165591,ENSG00000231765,ENSG00000286977,ENSG00000237708,ENSG00000224799
chrX	57901084	57901298	X:57901084-57901298	ENSG00000215174,ENSG00000227427,ENSG00000198205,ENSG00000228004,ENSG00000235124,ENSG00000231831,ENSG00000165591,ENSG00000231765,ENSG00000286977,ENSG00000147059,ENSG00000237708,ENSG00000224799
chrX	57909747	57909878	X:57909747-57909878	ENSG00000215174,ENSG00000227427,ENSG00000198205,ENSG00000228004,ENSG00000235124,ENSG00000231831,ENSG00000165591,ENSG00000231765,ENSG00000286977,ENSG00000237708
chrX	57909917	57910276	X:57909917-57910276	ENSG00000215174,ENSG00000227427,ENSG00000198205,ENSG00000228004,ENSG00000235124,ENSG00000231831,ENSG00000165591,ENSG00000231765,ENSG00000286977,ENSG00000237708
chrX	63250351	63250513	X:63250351-63250513	-
chrX	63350965	63351593	X:63350965-63351593	ENSG00000236852,ENSG00000235170,ENSG00000228182,ENSG00000234570,ENSG00000277499,ENSG00000235437,ENSG00000230823,ENSG00000186767,ENSG00000233661,ENSG00000231729,ENSG00000222532,ENSG00000232794,ENSG00000226010,ENSG00000213754,ENSG00000227261,ENSG00000226502,ENSG00000225814,ENSG00000236982
chrX	63560848	63561203	X:63560848-63561203	ENSG00000277499,ENSG00000235437
chrX	63657934	63658063	X:63657934-63658063	ENSG00000236852,ENSG00000235170,ENSG00000228182,ENSG00000234570,ENSG00000277499,ENSG00000230823,ENSG00000131089,ENSG00000231729,ENSG00000222532,ENSG00000232794
chrX	63729668	63729776	X:63729668-63729776	ENSG00000236852,ENSG00000235170,ENSG00000228182,ENSG00000234570,ENSG00000277499,ENSG00000230823,ENSG00000131089,ENSG00000231729,ENSG00000288661,ENSG00000222532,ENSG00000232794
chrX	63754786	63755475	X:63754786-63755475	ENSG00000236852,ENSG00000235170,ENSG00000228182,ENSG00000234570,ENSG00000277499,ENSG00000131089,ENSG00000231729,ENSG00000288661,ENSG00000236813,ENSG00000222532,ENSG00000232794
chrX	63761782	63761898	X:63761782-63761898	ENSG00000236852,ENSG00000131089,ENSG00000288661,ENSG00000236813,ENSG00000222532
chrX	64204309	64204524	X:64204309-64204524	ENSG00000236852,ENSG00000235170,ENSG00000228182,ENSG00000234570,ENSG00000277499,ENSG00000222532,ENSG00000232794,ENSG00000226010,ENSG00000184675,ENSG00000287370,ENSG00000244006,ENSG00000198881,ENSG00000213754,ENSG00000230889,ENSG00000227261,ENSG00000226502,ENSG00000225814
chrX	64205108	64206508	X:64205108-64206508	ENSG00000236852,ENSG00000235170,ENSG00000228182,ENSG00000234570,ENSG00000277499,ENSG00000222532,ENSG00000232794,ENSG00000226010,ENSG00000184675,ENSG00000287370,ENSG00000244006,ENSG00000198881,ENSG00000213754,ENSG00000230889,ENSG00000227261,ENSG00000226502,ENSG00000225814,ENSG00000236982,ENSG00000225569,ENSG00000231857,ENSG00000227534
chrX	64206943	64207063	X:64206943-64207063	ENSG00000236852,ENSG00000235170,ENSG00000228182,ENSG00000234570,ENSG00000277499,ENSG00000232794,ENSG00000226010,ENSG00000184675,ENSG00000287370,ENSG00000244006,ENSG00000198881,ENSG00000213754,ENSG00000230889,ENSG00000227261,ENSG00000226502,ENSG00000236982
chrX	64395361	64395577	X:64395361-64395577	ENSG00000236852,ENSG00000235170,ENSG00000228182,ENSG00000234570,ENSG00000277499,ENSG00000230823,ENSG00000232794,ENSG00000226010,ENSG00000198881,ENSG00000102043,ENSG00000213754,ENSG00000283349,ENSG00000230889,ENSG00000227261,ENSG00000226502,ENSG00000225814,ENSG00000236982,ENSG00000237971,ENSG00000225569,ENSG00000231857,ENSG00000237963,ENSG00000102053,ENSG00000227534
chrX	64976403	64976640	X:64976403-64976640	ENSG00000236852,ENSG00000235170,ENSG00000228182,ENSG00000234570,ENSG00000277499,ENSG00000232794,ENSG00000213754,ENSG00000230889,ENSG00000227261,ENSG00000226502,ENSG00000225814,ENSG00000236982,ENSG00000126970,ENSG00000237971,ENSG00000225569,ENSG00000231857,ENSG00000237963,ENSG00000102053,ENSG00000227534
chrX	65034553	65035399	X:65034553-65035399	ENSG00000236852,ENSG00000235170,ENSG00000228182,ENSG00000234570,ENSG00000277499,ENSG00000232794,ENSG00000226010,ENSG00000227261,ENSG00000226502,ENSG00000225814,ENSG00000236982,ENSG00000126970,ENSG00000237971,ENSG00000225569,ENSG00000231857,ENSG00000237963,ENSG00000102053,ENSG00000227534
chrX	65035476	65035681	X:65035476-65035681	ENSG00000236852,ENSG00000235170,ENSG00000228182,ENSG00000277499,ENSG00000232794,ENSG00000227261,ENSG00000226502,ENSG00000225814,ENSG00000236982,ENSG00000126970,ENSG00000237971,ENSG00000225569,ENSG00000231857,ENSG00000237963,ENSG00000102053,ENSG00000227534
chrX	65406620	65406753	X:65406620-65406753	ENSG00000227261,ENSG00000226502,ENSG00000225814,ENSG00000236982,ENSG00000237971,ENSG00000225569,ENSG00000231857,ENSG00000237963,ENSG00000102053,ENSG00000228158,ENSG00000227534,ENSG00000231356,ENSG00000226820
chrX	65534651	65535094	X:65534651-65535094	ENSG00000226502,ENSG00000237963,ENSG00000102053,ENSG00000001497,ENSG00000227534,ENSG00000227942,ENSG00000237294
chrX	65588172	65588344	X:65588172-65588344	ENSG00000227942,ENSG00000147065,ENSG00000237311,ENSG00000217835,ENSG00000274536,ENSG00000284567,ENSG00000155659,ENSG00000215168,ENSG00000237294
chrX	65595418	65595824	X:65595418-65595824	ENSG00000227261,ENSG00000226502,ENSG00000225814,ENSG00000236982,ENSG00000225569,ENSG00000237963,ENSG00000102053,ENSG00000227534,ENSG00000227942,ENSG00000147065,ENSG00000231809,ENSG00000276689,ENSG00000233833,ENSG00000230039,ENSG00000237311,ENSG00000217835,ENSG00000274536,ENSG00000284567,ENSG00000155659,ENSG00000215168,ENSG00000237294,ENSG00000231356,ENSG00000226820,ENSG00000235892
chrX	65601373	65602086	X:65601373-65602086	ENSG00000227261,ENSG00000226502,ENSG00000225814,ENSG00000236982,ENSG00000225569,ENSG00000231857,ENSG00000237963,ENSG00000102053,ENSG00000227534,ENSG00000227942,ENSG00000147065,ENSG00000231809,ENSG00000276689,ENSG00000233833,ENSG00000230039,ENSG00000237311,ENSG00000217835,ENSG00000274536,ENSG00000284567,ENSG00000155659,ENSG00000215168,ENSG00000237294,ENSG00000231356,ENSG00000226820,ENSG00000235892,ENSG00000222667
chrX	65635235	65636105	X:65635235-65636105	ENSG00000232794,ENSG00000213754,ENSG00000227261,ENSG00000226502,ENSG00000225814,ENSG00000236982,ENSG00000237971,ENSG00000225569,ENSG00000231857,ENSG00000237963,ENSG00000102053,ENSG00000227534,ENSG00000227942,ENSG00000231809,ENSG00000276689,ENSG00000233833,ENSG00000230039,ENSG00000237311,ENSG00000217835,ENSG00000274536,ENSG00000284567,ENSG00000155659,ENSG00000215168,ENSG00000237294,ENSG00000231356,ENSG00000226820,ENSG00000235892,ENSG00000222667,ENSG00000226280
chrX	65645017	65645161	X:65645017-65645161	ENSG00000226502,ENSG00000102053,ENSG00000227534,ENSG00000227942,ENSG00000231809,ENSG00000276689,ENSG00000233833,ENSG00000230039,ENSG00000237311,ENSG00000217835,ENSG00000274536,ENSG00000284567,ENSG00000155659,ENSG00000215168,ENSG00000237294,ENSG00000231356,ENSG00000226820,ENSG00000235892
chrX	65656606	65656706	X:65656606-65656706	ENSG00000226502,ENSG00000225814,ENSG00000227942,ENSG00000231809,ENSG00000276689,ENSG00000233833,ENSG00000230039,ENSG00000237311,ENSG00000217835,ENSG00000274536,ENSG00000284567,ENSG00000155659,ENSG00000215168,ENSG00000237294,ENSG00000231356,ENSG00000226820
chrX	65667424	65668039	X:65667424-65668039	ENSG00000232794,ENSG00000227261,ENSG00000226502,ENSG00000225814,ENSG00000236982,ENSG00000237971,ENSG00000225569,ENSG00000231857,ENSG00000102053,ENSG00000227534,ENSG00000227942,ENSG00000147065,ENSG00000231809,ENSG00000276689,ENSG00000233833,ENSG00000230039,ENSG00000237311,ENSG00000217835,ENSG00000274536,ENSG00000284567,ENSG00000155659,ENSG00000215168,ENSG00000237294,ENSG00000231356,ENSG00000226820,ENSG00000235892
chrX	65668466	65668936	X:65668466-65668936	ENSG00000226502,ENSG00000225814,ENSG00000236982,ENSG00000227942,ENSG00000147065,ENSG00000231809,ENSG00000276689,ENSG00000233833,ENSG00000230039,ENSG00000237311,ENSG00000217835,ENSG00000274536,ENSG00000284567,ENSG00000155659,ENSG00000215168,ENSG00000237294
chrX	65672086	65672310	X:65672086-65672310	ENSG00000147065,ENSG00000231809,ENSG00000276689,ENSG00000233833,ENSG00000230039,ENSG00000237311,ENSG00000217835,ENSG00000274536,ENSG00000284567,ENSG00000155659,ENSG00000215168,ENSG00000237294,ENSG00000231356
chrX	65674205	65674399	X:65674205-65674399	ENSG00000147065,ENSG00000231809,ENSG00000276689,ENSG00000233833,ENSG00000230039,ENSG00000237311,ENSG00000217835,ENSG00000274536,ENSG00000284567,ENSG00000155659,ENSG00000215168,ENSG00000237294,ENSG00000231356
chrX	65678031	65678185	X:65678031-65678185	ENSG00000231809,ENSG00000276689,ENSG00000233833,ENSG00000230039,ENSG00000237311,ENSG00000217835,ENSG00000274536,ENSG00000284567,ENSG00000155659,ENSG00000215168,ENSG00000237294,ENSG00000231356
chrX	65690555	65690827	X:65690555-65690827	ENSG00000227261,ENSG00000226502,ENSG00000225814,ENSG00000236982,ENSG00000102053,ENSG00000227534,ENSG00000227942,ENSG00000231809,ENSG00000276689,ENSG00000233833,ENSG00000230039,ENSG00000237311,ENSG00000217835,ENSG00000274536,ENSG00000284567,ENSG00000155659,ENSG00000215168,ENSG00000237294,ENSG00000231356,ENSG00000226820,ENSG00000235892
chrX	65698005	65698113	X:65698005-65698113	ENSG00000231809,ENSG00000276689,ENSG00000233833,ENSG00000230039,ENSG00000237311,ENSG00000217835,ENSG00000274536,ENSG00000284567,ENSG00000155659,ENSG00000215168,ENSG00000237294,ENSG00000226820,ENSG00000235892
chrX	65703939	65704209	X:65703939-65704209	ENSG00000227534,ENSG00000231809,ENSG00000276689,ENSG00000233833,ENSG00000230039,ENSG00000237311,ENSG00000217835,ENSG00000274536,ENSG00000284567,ENSG00000155659,ENSG00000215168,ENSG00000237294,ENSG00000226820,ENSG00000235892
chrX	65737160	65737410	X:65737160-65737410	ENSG00000236982,ENSG00000231857,ENSG00000102053,ENSG00000227942,ENSG00000231809,ENSG00000276689,ENSG00000233833,ENSG00000230039,ENSG00000237311,ENSG00000217835,ENSG00000274536,ENSG00000284567,ENSG00000155659,ENSG00000215168,ENSG00000237294,ENSG00000231356,ENSG00000226820
chrX	66164148	66164346	X:66164148-66164346	ENSG00000155659,ENSG00000215168,ENSG00000237294,ENSG00000089472
chrX	66639342	66639481	X:66639342-66639481	ENSG00000231356,ENSG00000226820,ENSG00000235892,ENSG00000131080,ENSG00000222667
chrX	66728884	66728984	X:66728884-66728984	ENSG00000227942,ENSG00000274536,ENSG00000284567,ENSG00000155659,ENSG00000215168,ENSG00000237294,ENSG00000231356,ENSG00000226820,ENSG00000235892,ENSG00000222667,ENSG00000226280,ENSG00000260118,ENSG00000228328
chrX	67524007	67524279	X:67524007-67524279	ENSG00000231356,ENSG00000226820,ENSG00000235892,ENSG00000222667,ENSG00000226280,ENSG00000233710,ENSG00000169083,ENSG00000260118,ENSG00000228328,ENSG00000252145,ENSG00000228125
chrX	67543856	67544143	X:67543856-67544143	ENSG00000226280,ENSG00000233710,ENSG00000169083
chrX	67546272	67546422	X:67546272-67546422	ENSG00000226280,ENSG00000233710,ENSG00000169083,ENSG00000260118,ENSG00000228328
chrX	67780714	67781163	X:67780714-67781163	ENSG00000237963,ENSG00000231356,ENSG00000226820,ENSG00000235892,ENSG00000226280,ENSG00000234201,ENSG00000260118,ENSG00000228328,ENSG00000252145,ENSG00000228125
chrX	68249401	68249713	X:68249401-68249713	ENSG00000231356,ENSG00000226280,ENSG00000260118,ENSG00000228328,ENSG00000252145,ENSG00000228125,ENSG00000206646,ENSG00000225925
chrX	68383563	68383734	X:68383563-68383734	ENSG00000079482,ENSG00000206646,ENSG00000225925
chrX	68433357	68434120	X:68433357-68434120	ENSG00000079482,ENSG00000206646,ENSG00000225925
chrX	68441032	68441232	X:68441032-68441232	ENSG00000079482,ENSG00000206646,ENSG00000225925
chrX	68498719	68499209	X:68498719-68499209	ENSG00000225925,ENSG00000181704,ENSG00000206747
chrX	68646522	68646768	X:68646522-68646768	ENSG00000206747,ENSG00000236735,ENSG00000234463,ENSG00000130052
chrX	68647552	68647851	X:68647552-68647851	ENSG00000206747,ENSG00000236735,ENSG00000234463,ENSG00000130052
chrX	68649151	68649256	X:68649151-68649256	ENSG00000206747,ENSG00000236735,ENSG00000234463,ENSG00000130052
chrX	68652383	68652627	X:68652383-68652627	ENSG00000206747,ENSG00000236735,ENSG00000234463,ENSG00000130052
chrX	68658459	68659064	X:68658459-68659064	ENSG00000226820,ENSG00000226280,ENSG00000260118,ENSG00000228328,ENSG00000252145,ENSG00000228125,ENSG00000206646,ENSG00000225925,ENSG00000206747,ENSG00000236735,ENSG00000234463,ENSG00000130052,ENSG00000232267,ENSG00000213740
chrX	68659371	68659488	X:68659371-68659488	ENSG00000206747,ENSG00000236735,ENSG00000232267
chrX	68665662	68665771	X:68665662-68665771	ENSG00000228125,ENSG00000206747,ENSG00000236735,ENSG00000232267,ENSG00000213740
chrX	68671356	68671498	X:68671356-68671498	ENSG00000260118,ENSG00000206747,ENSG00000236735
chrX	68672491	68672976	X:68672491-68672976	ENSG00000260118,ENSG00000228328,ENSG00000252145,ENSG00000228125,ENSG00000225925,ENSG00000206747,ENSG00000236735,ENSG00000232267,ENSG00000213740
chrX	68681409	68681794	X:68681409-68681794	ENSG00000226280,ENSG00000260118,ENSG00000228328,ENSG00000252145,ENSG00000228125,ENSG00000225925,ENSG00000206747,ENSG00000236735,ENSG00000232267,ENSG00000213740
chrX	68684323	68684514	X:68684323-68684514	ENSG00000260118,ENSG00000228125,ENSG00000225925,ENSG00000206747,ENSG00000236735,ENSG00000232267,ENSG00000213740
chrX	68693415	68693777	X:68693415-68693777	ENSG00000260118,ENSG00000228328,ENSG00000252145,ENSG00000228125,ENSG00000225925,ENSG00000206747,ENSG00000236735,ENSG00000130052,ENSG00000232267,ENSG00000213740
chrX	68822695	68822884	X:68822695-68822884	ENSG00000232267,ENSG00000213740,ENSG00000090776,ENSG00000215162
chrX	68827894	68828301	X:68827894-68828301	ENSG00000232267,ENSG00000213740,ENSG00000090776,ENSG00000215162
chrX	68828703	68829168	X:68828703-68829168	ENSG00000260118,ENSG00000228328,ENSG00000252145,ENSG00000228125,ENSG00000225925,ENSG00000206747,ENSG00000232267,ENSG00000213740,ENSG00000090776,ENSG00000215162,ENSG00000231706,ENSG00000233229,ENSG00000211991,ENSG00000189401,ENSG00000204195,ENSG00000277492,ENSG00000280704,ENSG00000165349
chrX	68829214	68829711	X:68829214-68829711	ENSG00000232267,ENSG00000213740,ENSG00000090776
chrX	68867944	68868044	X:68867944-68868044	ENSG00000213740
chrX	68894738	68894850	X:68894738-68894850	-
chrX	68895060	68895241	X:68895060-68895241	ENSG00000213740
chrX	68938684	68938819	X:68938684-68938819	-
chrX	68995931	68996448	X:68995931-68996448	ENSG00000260118,ENSG00000228328,ENSG00000228125,ENSG00000232267,ENSG00000213740
chrX	68998033	68998213	X:68998033-68998213	ENSG00000228328,ENSG00000213740
chrX	69016401	69016547	X:69016401-69016547	-
chrX	69019441	69019658	X:69019441-69019658	ENSG00000252145
chrX	69025043	69025158	X:69025043-69025158	ENSG00000228125
chrX	69070916	69071290	X:69070916-69071290	ENSG00000232267,ENSG00000213740,ENSG00000215162
chrX	69136838	69136981	X:69136838-69136981	ENSG00000215162
chrX	69137673	69137913	X:69137673-69137913	ENSG00000213740,ENSG00000181191,ENSG00000172186,ENSG00000215162
chrX	69158567	69158756	X:69158567-69158756	ENSG00000181191,ENSG00000172186,ENSG00000215162
chrX	69158815	69158946	X:69158815-69158946	ENSG00000181191,ENSG00000172186,ENSG00000215162
chrX	69165200	69165650	X:69165200-69165650	ENSG00000181191,ENSG00000172186,ENSG00000215162
chrX	69430838	69431095	X:69430838-69431095	ENSG00000231706,ENSG00000233229,ENSG00000211991,ENSG00000147160,ENSG00000189401,ENSG00000184210,ENSG00000242657,ENSG00000204195,ENSG00000230629
chrX	69503833	69503975	X:69503833-69503975	ENSG00000231706,ENSG00000130054,ENSG00000233229,ENSG00000211991,ENSG00000286077,ENSG00000147160,ENSG00000189401
chrX	69523097	69523619	X:69523097-69523619	ENSG00000231706,ENSG00000228160,ENSG00000285776,ENSG00000233229,ENSG00000211991,ENSG00000286077,ENSG00000147160,ENSG00000189401,ENSG00000213747
chrX	69538342	69538590	X:69538342-69538590	ENSG00000231706,ENSG00000228160,ENSG00000158813,ENSG00000285776,ENSG00000233229,ENSG00000211991,ENSG00000286077,ENSG00000147160,ENSG00000189401,ENSG00000242657
chrX	69555517	69555873	X:69555517-69555873	ENSG00000231706,ENSG00000228160,ENSG00000285776,ENSG00000233229,ENSG00000211991,ENSG00000286077,ENSG00000147160,ENSG00000189401,ENSG00000120498
chrX	69556193	69556662	X:69556193-69556662	ENSG00000228160,ENSG00000285776,ENSG00000233229,ENSG00000211991,ENSG00000286077,ENSG00000147160,ENSG00000189401
chrX	69615009	69615241	X:69615009-69615241	ENSG00000228160,ENSG00000158813,ENSG00000285776,ENSG00000211991,ENSG00000286077
chrX	69615536	69616536	X:69615536-69616536	ENSG00000231706,ENSG00000228160,ENSG00000158813,ENSG00000285776,ENSG00000233229,ENSG00000211991,ENSG00000286077,ENSG00000147160
chrX	69618993	69619093	X:69618993-69619093	ENSG00000158813
chrX	69703577	69703768	X:69703577-69703768	ENSG00000285776,ENSG00000212434,ENSG00000233229,ENSG00000286077,ENSG00000147160,ENSG00000189401
chrX	69741788	69742072	X:69741788-69742072	ENSG00000285776,ENSG00000212434,ENSG00000233229,ENSG00000211991,ENSG00000286077,ENSG00000147160,ENSG00000189401,ENSG00000120498,ENSG00000277492,ENSG00000280704,ENSG00000213747,ENSG00000224617,ENSG00000215113,ENSG00000234442,ENSG00000237182,ENSG00000226870,ENSG00000215115,ENSG00000281852,ENSG00000230934
chrX	70090008	70090108	X:70090008-70090108	ENSG00000231706,ENSG00000233229,ENSG00000211991,ENSG00000286077,ENSG00000147160,ENSG00000189401,ENSG00000226579,ENSG00000220925,ENSG00000203588,ENSG00000184210,ENSG00000242657,ENSG00000204195
chrX	70133240	70133588	X:70133240-70133588	ENSG00000211991,ENSG00000286077,ENSG00000147160,ENSG00000189401,ENSG00000226579,ENSG00000235382,ENSG00000089289,ENSG00000220925,ENSG00000203588,ENSG00000184210,ENSG00000242657,ENSG00000204195,ENSG00000200473,ENSG00000186912,ENSG00000120500
chrX	70133708	70133967	X:70133708-70133967	ENSG00000211991,ENSG00000286077,ENSG00000147160,ENSG00000189401,ENSG00000226579,ENSG00000235382,ENSG00000089289,ENSG00000220925,ENSG00000203588,ENSG00000184210,ENSG00000242657,ENSG00000204195,ENSG00000200473,ENSG00000186912,ENSG00000120500,ENSG00000231053,ENSG00000201377,ENSG00000230187,ENSG00000213747
chrX	70289826	70290144	X:70289826-70290144	ENSG00000220925,ENSG00000203588,ENSG00000184210,ENSG00000242657,ENSG00000204195,ENSG00000200473,ENSG00000186912,ENSG00000120500,ENSG00000147127,ENSG00000120509,ENSG00000090889,ENSG00000231053,ENSG00000201377,ENSG00000120498,ENSG00000230187,ENSG00000277492,ENSG00000280704,ENSG00000213747,ENSG00000230629
chrX	70433885	70434197	X:70433885-70434197	ENSG00000203588,ENSG00000184210,ENSG00000242657,ENSG00000204195,ENSG00000200473,ENSG00000186912,ENSG00000120500,ENSG00000231053,ENSG00000201377,ENSG00000130055,ENSG00000284391,ENSG00000230187,ENSG00000213747
chrX	70434329	70434908	X:70434329-70434908	ENSG00000203588,ENSG00000184210,ENSG00000242657,ENSG00000204195,ENSG00000200473,ENSG00000186912,ENSG00000120500,ENSG00000231053,ENSG00000201377,ENSG00000130055,ENSG00000284391,ENSG00000120498,ENSG00000230187,ENSG00000277492,ENSG00000280704,ENSG00000213747,ENSG00000230629
chrX	70435091	70435582	X:70435091-70435582	ENSG00000203588,ENSG00000184210,ENSG00000242657,ENSG00000204195,ENSG00000200473,ENSG00000186912,ENSG00000231053,ENSG00000201377,ENSG00000130055,ENSG00000284391,ENSG00000082458,ENSG00000200431,ENSG00000120498,ENSG00000230187,ENSG00000277492,ENSG00000280704,ENSG00000213747,ENSG00000165349
chrX	70452108	70452352	X:70452108-70452352	ENSG00000231053,ENSG00000201377,ENSG00000082458,ENSG00000200431,ENSG00000231651,ENSG00000230187,ENSG00000230629
chrX	70452444	70452620	X:70452444-70452620	ENSG00000082458,ENSG00000200431,ENSG00000231651,ENSG00000230187
chrX	70454512	70454626	X:70454512-70454626	ENSG00000082458,ENSG00000200431,ENSG00000231651,ENSG00000230187
chrX	70454904	70455112	X:70454904-70455112	ENSG00000231053,ENSG00000082458,ENSG00000200431,ENSG00000231651,ENSG00000230187
chrX	70477327	70477516	X:70477327-70477516	ENSG00000201377,ENSG00000082458,ENSG00000230187
chrX	70480676	70480969	X:70480676-70480969	ENSG00000184210,ENSG00000242657,ENSG00000204195,ENSG00000200473,ENSG00000186912,ENSG00000231053,ENSG00000201377,ENSG00000082458,ENSG00000231651,ENSG00000120498,ENSG00000230187,ENSG00000277492,ENSG00000280704,ENSG00000213747,ENSG00000165349,ENSG00000230629,ENSG00000224617,ENSG00000215113,ENSG00000234442,ENSG00000237182,ENSG00000226870,ENSG00000215115,ENSG00000281852,ENSG00000230934
chrX	70497123	70497267	X:70497123-70497267	ENSG00000082458,ENSG00000120498,ENSG00000230187
chrX	71068094	71068853	X:71068094-71068853	ENSG00000120498,ENSG00000277492,ENSG00000280704,ENSG00000165349,ENSG00000230629,ENSG00000229324,ENSG00000212605,ENSG00000227536,ENSG00000147164,ENSG00000184481,ENSG00000204165,ENSG00000285171,ENSG00000147168,ENSG00000201271,ENSG00000224617,ENSG00000215113,ENSG00000234442,ENSG00000237182,ENSG00000226870,ENSG00000215115,ENSG00000281852,ENSG00000230934,ENSG00000213018,ENSG00000213706,ENSG00000224208,ENSG00000169562,ENSG00000228427,ENSG00000196338,ENSG00000184634
chrX	71095687	71095906	X:71095687-71095906	ENSG00000165349,ENSG00000230629,ENSG00000229324,ENSG00000212605,ENSG00000227536,ENSG00000147164,ENSG00000184481,ENSG00000204165,ENSG00000285171,ENSG00000147168,ENSG00000169562,ENSG00000196338,ENSG00000184634
chrX	71096074	71096187	X:71096074-71096187	ENSG00000229324,ENSG00000212605,ENSG00000227536,ENSG00000184481,ENSG00000204165,ENSG00000285171,ENSG00000147168,ENSG00000196338,ENSG00000184634
chrX	71118429	71118739	X:71118429-71118739	ENSG00000229324,ENSG00000212605,ENSG00000227536,ENSG00000184481,ENSG00000204165,ENSG00000285171,ENSG00000147168,ENSG00000196338,ENSG00000184634
chrX	71129308	71129430	X:71129308-71129430	ENSG00000230629,ENSG00000229324,ENSG00000212605,ENSG00000227536,ENSG00000184481,ENSG00000204165,ENSG00000285171,ENSG00000147168,ENSG00000196338,ENSG00000184634
chrX	71179060	71179199	X:71179060-71179199	ENSG00000120498,ENSG00000165349,ENSG00000230629,ENSG00000229324,ENSG00000212605,ENSG00000227536,ENSG00000169562,ENSG00000228427,ENSG00000196338
chrX	71181678	71181787	X:71181678-71181787	ENSG00000230629,ENSG00000212605,ENSG00000169562,ENSG00000228427,ENSG00000196338
chrX	71181965	71182471	X:71181965-71182471	ENSG00000120498,ENSG00000277492,ENSG00000280704,ENSG00000213747,ENSG00000165349,ENSG00000230629,ENSG00000229324,ENSG00000212605,ENSG00000227536,ENSG00000224617,ENSG00000215113,ENSG00000234442,ENSG00000237182,ENSG00000226870,ENSG00000215115,ENSG00000281852,ENSG00000230934,ENSG00000283599,ENSG00000237265,ENSG00000213018,ENSG00000213706,ENSG00000224208,ENSG00000147140,ENSG00000169562,ENSG00000228427,ENSG00000196338
chrX	71254010	71254370	X:71254010-71254370	ENSG00000230629,ENSG00000213018,ENSG00000229601,ENSG00000213706,ENSG00000224208,ENSG00000147140,ENSG00000147130,ENSG00000169562,ENSG00000228427
chrX	71255211	71255334	X:71255211-71255334	ENSG00000213706,ENSG00000224208,ENSG00000147140,ENSG00000147130,ENSG00000169562
chrX	71283203	71284125	X:71283203-71284125	ENSG00000213706,ENSG00000224208,ENSG00000147140,ENSG00000169562
chrX	71301559	71301767	X:71301559-71301767	ENSG00000213018,ENSG00000229601,ENSG00000213706,ENSG00000224208,ENSG00000147166,ENSG00000147140,ENSG00000169562
chrX	71365809	71366418	X:71365809-71366418	ENSG00000230629,ENSG00000229324,ENSG00000224617,ENSG00000215113,ENSG00000234442,ENSG00000237182,ENSG00000226870,ENSG00000215115,ENSG00000281852,ENSG00000230934,ENSG00000283599,ENSG00000237265,ENSG00000147174,ENSG00000213018,ENSG00000229601,ENSG00000275975,ENSG00000147133,ENSG00000213706,ENSG00000224208,ENSG00000147140,ENSG00000147130,ENSG00000169562,ENSG00000228427
chrX	71492453	71492554	X:71492453-71492554	ENSG00000283599,ENSG00000237265,ENSG00000147174,ENSG00000243468,ENSG00000199751,ENSG00000213018,ENSG00000229601
chrX	71532785	71533294	X:71532785-71533294	ENSG00000283599,ENSG00000237265,ENSG00000147174,ENSG00000147162,ENSG00000215120,ENSG00000243468,ENSG00000199751,ENSG00000213018,ENSG00000229601,ENSG00000147133
chrX	71534364	71534519	X:71534364-71534519	ENSG00000237265,ENSG00000147174,ENSG00000147162,ENSG00000215120,ENSG00000213018,ENSG00000229601
chrX	71622862	71623051	X:71622862-71623051	ENSG00000283599,ENSG00000237265,ENSG00000186810,ENSG00000147174,ENSG00000213018,ENSG00000229601
chrX	71910818	71911162	X:71910818-71911162	ENSG00000201271,ENSG00000269911,ENSG00000268994,ENSG00000204131,ENSG00000283178,ENSG00000229030,ENSG00000237717,ENSG00000283599
chrX	71911668	71911768	X:71911668-71911768	ENSG00000201271,ENSG00000204131,ENSG00000283178,ENSG00000229030,ENSG00000237717
chrX	71955603	71956014	X:71955603-71956014	ENSG00000067177,ENSG00000231944,ENSG00000201271,ENSG00000269911,ENSG00000268994,ENSG00000269502,ENSG00000275520,ENSG00000226725,ENSG00000184388,ENSG00000222810,ENSG00000225471,ENSG00000201392,ENSG00000283178,ENSG00000229030,ENSG00000224617,ENSG00000215113,ENSG00000234442,ENSG00000237182,ENSG00000226870,ENSG00000215115,ENSG00000281852,ENSG00000230934,ENSG00000283599,ENSG00000237265,ENSG00000231963,ENSG00000230146
chrX	71957878	71957988	X:71957878-71957988	ENSG00000269911,ENSG00000268994,ENSG00000269502,ENSG00000275520,ENSG00000226725,ENSG00000184388,ENSG00000201392,ENSG00000283178,ENSG00000229030
chrX	71976745	71976978	X:71976745-71976978	ENSG00000273788,ENSG00000213698,ENSG00000269911,ENSG00000268994,ENSG00000275520,ENSG00000226725,ENSG00000184388,ENSG00000201392,ENSG00000283178,ENSG00000229030,ENSG00000224617,ENSG00000215113,ENSG00000234442,ENSG00000237182,ENSG00000226870,ENSG00000215115,ENSG00000281852,ENSG00000230934,ENSG00000283599,ENSG00000186288,ENSG00000231963
chrX	71989799	71990293	X:71989799-71990293	ENSG00000225858,ENSG00000273788,ENSG00000213698,ENSG00000201271,ENSG00000269911,ENSG00000268994,ENSG00000275520,ENSG00000226725,ENSG00000184388,ENSG00000239577,ENSG00000225471,ENSG00000201392,ENSG00000283178,ENSG00000229030,ENSG00000224617,ENSG00000215113,ENSG00000234442,ENSG00000237182,ENSG00000226870,ENSG00000215115,ENSG00000281852,ENSG00000230934,ENSG00000283599,ENSG00000231963
chrX	71996907	71997015	X:71996907-71997015	ENSG00000225858,ENSG00000231944,ENSG00000273788,ENSG00000213698,ENSG00000225471,ENSG00000283178,ENSG00000229030,ENSG00000283599
chrX	72004078	72004178	X:72004078-72004178	ENSG00000225471,ENSG00000283178,ENSG00000283599
chrX	72004280	72004690	X:72004280-72004690	ENSG00000231944,ENSG00000273788,ENSG00000213698,ENSG00000269911,ENSG00000268994,ENSG00000275520,ENSG00000226725,ENSG00000184388,ENSG00000222810,ENSG00000239577,ENSG00000225471,ENSG00000283178,ENSG00000229030,ENSG00000224617,ENSG00000215113,ENSG00000234442,ENSG00000237182,ENSG00000226870,ENSG00000215115,ENSG00000281852,ENSG00000230934,ENSG00000283599,ENSG00000237265,ENSG00000231963
chrX	72018481	72018952	X:72018481-72018952	ENSG00000067177,ENSG00000225858,ENSG00000231944,ENSG00000273788,ENSG00000213698,ENSG00000201271,ENSG00000269911,ENSG00000268994,ENSG00000225396,ENSG00000275520,ENSG00000226725,ENSG00000184388,ENSG00000222810,ENSG00000239577,ENSG00000225471,ENSG00000242732,ENSG00000204131,ENSG00000283178,ENSG00000229030,ENSG00000224617,ENSG00000215113,ENSG00000234442,ENSG00000237182,ENSG00000226870,ENSG00000215115,ENSG00000281852,ENSG00000230934,ENSG00000283599,ENSG00000237265,ENSG00000213018,ENSG00000186288,ENSG00000231963
chrX	72042630	72042799	X:72042630-72042799	ENSG00000273788,ENSG00000213698,ENSG00000269911,ENSG00000268994,ENSG00000275520,ENSG00000226725,ENSG00000184388,ENSG00000196933,ENSG00000229030,ENSG00000231963
chrX	72045665	72045785	X:72045665-72045785	ENSG00000196933
chrX	72063003	72063319	X:72063003-72063319	ENSG00000273788,ENSG00000213698,ENSG00000269911,ENSG00000268994,ENSG00000275520,ENSG00000226725,ENSG00000184388,ENSG00000204131,ENSG00000186288,ENSG00000231963
chrX	72079688	72079855	X:72079688-72079855	ENSG00000269911,ENSG00000268994,ENSG00000275520,ENSG00000226725,ENSG00000184388,ENSG00000225471,ENSG00000204131,ENSG00000231963
chrX	72121522	72121661	X:72121522-72121661	ENSG00000231944,ENSG00000225471,ENSG00000283599,ENSG00000237265
chrX	72123861	72124177	X:72123861-72124177	ENSG00000067177,ENSG00000225858,ENSG00000231944,ENSG00000273788,ENSG00000213698,ENSG00000201271,ENSG00000269911,ENSG00000268994,ENSG00000275520,ENSG00000226725,ENSG00000184388,ENSG00000222810,ENSG00000239577,ENSG00000225471,ENSG00000242732,ENSG00000204131,ENSG00000283178,ENSG00000229030,ENSG00000224617,ENSG00000215113,ENSG00000234442,ENSG00000237182,ENSG00000226870,ENSG00000215115,ENSG00000281852,ENSG00000230934,ENSG00000283599,ENSG00000237265,ENSG00000213018,ENSG00000231963
chrX	72126416	72126870	X:72126416-72126870	ENSG00000067177,ENSG00000231944,ENSG00000201271,ENSG00000269911,ENSG00000268994,ENSG00000269502,ENSG00000283594,ENSG00000275520,ENSG00000226725,ENSG00000184388,ENSG00000225471,ENSG00000242732,ENSG00000204131,ENSG00000283178,ENSG00000229030,ENSG00000224617,ENSG00000215113,ENSG00000234442,ENSG00000237182,ENSG00000226870,ENSG00000215115,ENSG00000281852,ENSG00000230934,ENSG00000283599,ENSG00000237265,ENSG00000231963
chrX	72131570	72132349	X:72131570-72132349	ENSG00000067177,ENSG00000225858,ENSG00000231944,ENSG00000273788,ENSG00000213698,ENSG00000269911,ENSG00000268994,ENSG00000275520,ENSG00000226725,ENSG00000184388,ENSG00000222810,ENSG00000239577,ENSG00000225471,ENSG00000242732,ENSG00000204131,ENSG00000283178,ENSG00000229030,ENSG00000224617,ENSG00000215113,ENSG00000234442,ENSG00000237182,ENSG00000226870,ENSG00000215115,ENSG00000281852,ENSG00000230934,ENSG00000283599,ENSG00000237265,ENSG00000186288,ENSG00000231963
chrX	72181234	72181805	X:72181234-72181805	ENSG00000067177,ENSG00000225858,ENSG00000231944,ENSG00000273788,ENSG00000213698,ENSG00000201271,ENSG00000269911,ENSG00000268994,ENSG00000275520,ENSG00000226725,ENSG00000184388,ENSG00000222810,ENSG00000239577,ENSG00000102309,ENSG00000225471,ENSG00000224617,ENSG00000215113,ENSG00000234442,ENSG00000237182,ENSG00000226870,ENSG00000215115,ENSG00000281852,ENSG00000230934,ENSG00000231963
chrX	72238974	72239236	X:72238974-72239236	ENSG00000067177,ENSG00000225858,ENSG00000231944,ENSG00000273788,ENSG00000213698,ENSG00000201271,ENSG00000269911,ENSG00000268994,ENSG00000275520,ENSG00000226725,ENSG00000184388,ENSG00000222810,ENSG00000238926,ENSG00000186871,ENSG00000239577,ENSG00000225471,ENSG00000224617,ENSG00000215113,ENSG00000234442,ENSG00000237717,ENSG00000237182,ENSG00000226870,ENSG00000215115,ENSG00000281852,ENSG00000230934,ENSG00000283599,ENSG00000231963
chrX	72276922	72277559	X:72276922-72277559	ENSG00000067177,ENSG00000225858,ENSG00000231944,ENSG00000273788,ENSG00000213698,ENSG00000201271,ENSG00000269911,ENSG00000268994,ENSG00000275520,ENSG00000226725,ENSG00000184388,ENSG00000222810,ENSG00000125931,ENSG00000238926,ENSG00000198034,ENSG00000239577,ENSG00000224617,ENSG00000215113,ENSG00000234442,ENSG00000237182,ENSG00000226870,ENSG00000215115,ENSG00000281852,ENSG00000230934,ENSG00000186288,ENSG00000231963
chrX	72306960	72307138	X:72306960-72307138	ENSG00000067177,ENSG00000225858,ENSG00000231944,ENSG00000222810,ENSG00000125931,ENSG00000238926
chrX	72308956	72309131	X:72308956-72309131	ENSG00000067177,ENSG00000225858,ENSG00000231944,ENSG00000222810,ENSG00000125931,ENSG00000238926
chrX	72495126	72495331	X:72495126-72495331	ENSG00000067177,ENSG00000225858,ENSG00000231944,ENSG00000273788,ENSG00000213698,ENSG00000201271,ENSG00000269911,ENSG00000268994,ENSG00000275520,ENSG00000226725,ENSG00000184388,ENSG00000222810,ENSG00000147099,ENSG00000231963,ENSG00000131264
chrX	72540461	72540561	X:72540461-72540561	ENSG00000067177,ENSG00000225858,ENSG00000231944,ENSG00000273788,ENSG00000213698,ENSG00000201271,ENSG00000269502,ENSG00000222810,ENSG00000285547
chrX	72572745	72573203	X:72572745-72573203	ENSG00000067177,ENSG00000225858,ENSG00000231944,ENSG00000273788,ENSG00000213698,ENSG00000201271,ENSG00000147099,ENSG00000285547
chrX	73127973	73128208	X:73127973-73128208	ENSG00000273788,ENSG00000213698,ENSG00000186288,ENSG00000204118,ENSG00000237014,ENSG00000225664,ENSG00000207486,ENSG00000131264,ENSG00000233162,ENSG00000230146,ENSG00000270641
chrX	73214639	73215051	X:73214639-73215051	ENSG00000225858,ENSG00000231944,ENSG00000184911,ENSG00000269911,ENSG00000268994,ENSG00000225396,ENSG00000275520,ENSG00000226725,ENSG00000184388,ENSG00000186288,ENSG00000231963,ENSG00000186462,ENSG00000230311,ENSG00000237014,ENSG00000225664,ENSG00000207486,ENSG00000131264,ENSG00000233162,ENSG00000237475,ENSG00000230146,ENSG00000270641,ENSG00000274655,ENSG00000203397,ENSG00000234969,ENSG00000223650
chrX	73563000	73563169	X:73563000-73563169	ENSG00000186288,ENSG00000225664,ENSG00000207486,ENSG00000131264,ENSG00000233162,ENSG00000269904,ENSG00000237475,ENSG00000204116,ENSG00000230146,ENSG00000270641,ENSG00000233984,ENSG00000203397,ENSG00000234969
chrX	73851002	73851561	X:73851002-73851561	ENSG00000201271,ENSG00000225664,ENSG00000207486,ENSG00000131264,ENSG00000233162,ENSG00000237475,ENSG00000230146,ENSG00000270641,ENSG00000229807,ENSG00000274655,ENSG00000277577,ENSG00000278039,ENSG00000182707,ENSG00000271199,ENSG00000233984,ENSG00000203397,ENSG00000234969,ENSG00000223650,ENSG00000232928,ENSG00000280375,ENSG00000230986,ENSG00000224430,ENSG00000231549,ENSG00000204113,ENSG00000228492,ENSG00000271533,ENSG00000202566,ENSG00000212027,ENSG00000283534,ENSG00000265727
chrX	73852691	73852838	X:73852691-73852838	ENSG00000207486,ENSG00000131264,ENSG00000233162,ENSG00000230146,ENSG00000270641,ENSG00000229807,ENSG00000274655,ENSG00000277577,ENSG00000278039,ENSG00000182707,ENSG00000271199,ENSG00000233984,ENSG00000203397,ENSG00000234969,ENSG00000223650,ENSG00000232928,ENSG00000280375,ENSG00000230986,ENSG00000224430,ENSG00000231549,ENSG00000204113
chrX	73855670	73855770	X:73855670-73855770	ENSG00000207486,ENSG00000131264,ENSG00000230146,ENSG00000270641,ENSG00000229807,ENSG00000274655,ENSG00000277577,ENSG00000278039,ENSG00000182707,ENSG00000271199,ENSG00000233984,ENSG00000203397,ENSG00000234969,ENSG00000223650,ENSG00000232928,ENSG00000280375,ENSG00000230986,ENSG00000224430
chrX	73944072	73944554	X:73944072-73944554	ENSG00000270641,ENSG00000182707,ENSG00000225470,ENSG00000274430,ENSG00000276784,ENSG00000228906,ENSG00000271199,ENSG00000233984,ENSG00000203397,ENSG00000234969,ENSG00000223650,ENSG00000232928,ENSG00000280375
chrX	74290546	74290737	X:74290546-74290737	ENSG00000184911,ENSG00000230590,ENSG00000224430,ENSG00000228492,ENSG00000271533,ENSG00000202566,ENSG00000212027,ENSG00000283534,ENSG00000265727,ENSG00000278421,ENSG00000273974,ENSG00000275254,ENSG00000275625,ENSG00000207820,ENSG00000199168,ENSG00000277922,ENSG00000187969
chrX	74291992	74292843	X:74291992-74292843	ENSG00000184911,ENSG00000230590,ENSG00000224430,ENSG00000231549,ENSG00000204113,ENSG00000228492,ENSG00000271533,ENSG00000202566,ENSG00000212027,ENSG00000283534,ENSG00000265727,ENSG00000278421,ENSG00000273974,ENSG00000275254,ENSG00000275625,ENSG00000207820,ENSG00000199168,ENSG00000277922,ENSG00000187969
chrX	74293340	74293716	X:74293340-74293716	ENSG00000184911,ENSG00000230590,ENSG00000224430,ENSG00000231549,ENSG00000204113,ENSG00000228492,ENSG00000271533,ENSG00000202566,ENSG00000212027,ENSG00000283534,ENSG00000265727,ENSG00000278421,ENSG00000273974,ENSG00000275254,ENSG00000275625,ENSG00000207820,ENSG00000199168,ENSG00000277922,ENSG00000187969
chrX	74344018	74344250	X:74344018-74344250	ENSG00000207486,ENSG00000230146,ENSG00000270641,ENSG00000274655,ENSG00000182707,ENSG00000230590,ENSG00000233984,ENSG00000203397,ENSG00000234969,ENSG00000223650,ENSG00000232928,ENSG00000280375,ENSG00000230986,ENSG00000224430,ENSG00000231549,ENSG00000204113,ENSG00000228492,ENSG00000271533,ENSG00000202566,ENSG00000212027,ENSG00000283534,ENSG00000265727,ENSG00000278421,ENSG00000273974,ENSG00000275254,ENSG00000275625,ENSG00000277922,ENSG00000187969,ENSG00000226515,ENSG00000213269,ENSG00000239745
chrX	74420340	74420986	X:74420340-74420986	ENSG00000275520,ENSG00000226725,ENSG00000184388,ENSG00000231963,ENSG00000225664,ENSG00000207486,ENSG00000131264,ENSG00000233162,ENSG00000230146,ENSG00000270641,ENSG00000274655,ENSG00000271199,ENSG00000233984,ENSG00000203397,ENSG00000234969,ENSG00000223650,ENSG00000232928,ENSG00000280375,ENSG00000224430,ENSG00000231549,ENSG00000204113,ENSG00000228492,ENSG00000271533,ENSG00000202566,ENSG00000212027,ENSG00000283534,ENSG00000265727,ENSG00000278421,ENSG00000273974,ENSG00000275254,ENSG00000275625,ENSG00000187969,ENSG00000213269,ENSG00000239745,ENSG00000230665,ENSG00000213695,ENSG00000147100,ENSG00000231206,ENSG00000230673,ENSG00000199885,ENSG00000271589,ENSG00000233254
chrX	74421268	74421770	X:74421268-74421770	ENSG00000226725,ENSG00000184388,ENSG00000231963,ENSG00000225664,ENSG00000207486,ENSG00000131264,ENSG00000233162,ENSG00000230146,ENSG00000270641,ENSG00000274655,ENSG00000271199,ENSG00000233984,ENSG00000203397,ENSG00000234969,ENSG00000223650,ENSG00000232928,ENSG00000280375,ENSG00000224430,ENSG00000231549,ENSG00000204113,ENSG00000228492,ENSG00000271533,ENSG00000202566,ENSG00000212027,ENSG00000283534,ENSG00000265727,ENSG00000278421,ENSG00000273974,ENSG00000275254,ENSG00000275625,ENSG00000187969,ENSG00000213269,ENSG00000239745,ENSG00000230665,ENSG00000213695,ENSG00000147100,ENSG00000231206,ENSG00000230673,ENSG00000199885,ENSG00000271589,ENSG00000233254
chrX	74422623	74422956	X:74422623-74422956	ENSG00000231963,ENSG00000207486,ENSG00000131264,ENSG00000233162,ENSG00000270641,ENSG00000274655,ENSG00000271199,ENSG00000233984,ENSG00000203397,ENSG00000234969,ENSG00000223650,ENSG00000232928,ENSG00000280375,ENSG00000224430,ENSG00000231549,ENSG00000204113,ENSG00000228492,ENSG00000271533,ENSG00000202566,ENSG00000212027,ENSG00000283534,ENSG00000265727,ENSG00000278421,ENSG00000187969,ENSG00000213269,ENSG00000239745,ENSG00000230665,ENSG00000213695,ENSG00000147100,ENSG00000231206,ENSG00000230673,ENSG00000199885,ENSG00000271589,ENSG00000233254
chrX	74535803	74536096	X:74535803-74536096	ENSG00000207486,ENSG00000131264,ENSG00000233162,ENSG00000230146,ENSG00000270641,ENSG00000182707,ENSG00000271199,ENSG00000233984,ENSG00000203397,ENSG00000234969,ENSG00000223650,ENSG00000232928,ENSG00000280375,ENSG00000224430,ENSG00000231549,ENSG00000204113,ENSG00000228492,ENSG00000271533,ENSG00000202566,ENSG00000212027,ENSG00000283534,ENSG00000265727,ENSG00000278421,ENSG00000273974,ENSG00000275254,ENSG00000275625,ENSG00000187969,ENSG00000213269,ENSG00000239745,ENSG00000230665,ENSG00000213695,ENSG00000231206,ENSG00000230673,ENSG00000199885,ENSG00000229661,ENSG00000199601
chrX	74536226	74537352	X:74536226-74537352	ENSG00000226725,ENSG00000184388,ENSG00000231963,ENSG00000207486,ENSG00000131264,ENSG00000233162,ENSG00000230146,ENSG00000270641,ENSG00000182707,ENSG00000271199,ENSG00000233984,ENSG00000203397,ENSG00000234969,ENSG00000223650,ENSG00000232928,ENSG00000280375,ENSG00000230986,ENSG00000224430,ENSG00000231549,ENSG00000204113,ENSG00000228492,ENSG00000271533,ENSG00000202566,ENSG00000212027,ENSG00000283534,ENSG00000265727,ENSG00000278421,ENSG00000273974,ENSG00000275254,ENSG00000275625,ENSG00000187969,ENSG00000213269,ENSG00000239745,ENSG00000230665,ENSG00000213695,ENSG00000231206,ENSG00000230673,ENSG00000199885,ENSG00000271589,ENSG00000229661,ENSG00000199601,ENSG00000233254,ENSG00000233063
chrX	74550393	74550618	X:74550393-74550618	ENSG00000201271,ENSG00000207486,ENSG00000131264,ENSG00000233162,ENSG00000230146,ENSG00000270641,ENSG00000274655,ENSG00000182707,ENSG00000271199,ENSG00000233984,ENSG00000203397,ENSG00000234969,ENSG00000223650,ENSG00000232928,ENSG00000280375,ENSG00000230986,ENSG00000224430,ENSG00000231549,ENSG00000204113,ENSG00000228492,ENSG00000271533,ENSG00000202566,ENSG00000212027,ENSG00000283534,ENSG00000265727,ENSG00000278421,ENSG00000273974,ENSG00000275254,ENSG00000275625,ENSG00000187969,ENSG00000213269,ENSG00000239745,ENSG00000230665,ENSG00000213695,ENSG00000231206,ENSG00000230673,ENSG00000199885,ENSG00000271589,ENSG00000229661,ENSG00000199601,ENSG00000233254,ENSG00000226854
chrX	74614272	74615018	X:74614272-74615018	ENSG00000067177,ENSG00000226725,ENSG00000184388,ENSG00000231963,ENSG00000207486,ENSG00000131264,ENSG00000233162,ENSG00000237475,ENSG00000230146,ENSG00000271199,ENSG00000233984,ENSG00000203397,ENSG00000234969,ENSG00000223650,ENSG00000232928,ENSG00000280375,ENSG00000224430,ENSG00000231549,ENSG00000204113,ENSG00000228492,ENSG00000271533,ENSG00000202566,ENSG00000212027,ENSG00000283534,ENSG00000265727,ENSG00000278421,ENSG00000213269,ENSG00000231206,ENSG00000131263,ENSG00000230673,ENSG00000199885,ENSG00000271589,ENSG00000229661,ENSG00000199601,ENSG00000232186,ENSG00000233254,ENSG00000233063,ENSG00000226753,ENSG00000226854,ENSG00000232332
chrX	74924528	74924759	X:74924528-74924759	ENSG00000230146,ENSG00000199885,ENSG00000050030,ENSG00000271589,ENSG00000229661,ENSG00000199601,ENSG00000232186,ENSG00000233254,ENSG00000233063,ENSG00000226753,ENSG00000226854,ENSG00000232332
chrX	74924838	74924938	X:74924838-74924938	ENSG00000230146,ENSG00000199885,ENSG00000050030,ENSG00000271589,ENSG00000229661,ENSG00000199601,ENSG00000232186,ENSG00000233254,ENSG00000233063,ENSG00000226753,ENSG00000226854,ENSG00000232332
chrX	74925214	74925317	X:74925214-74925317	ENSG00000270641,ENSG00000199885,ENSG00000050030,ENSG00000271589,ENSG00000232186,ENSG00000233254,ENSG00000226753,ENSG00000226854,ENSG00000232332
chrX	75156169	75156415	X:75156169-75156415	ENSG00000199885,ENSG00000131269,ENSG00000094841,ENSG00000229661,ENSG00000199601,ENSG00000232186,ENSG00000233254
chrX	75273861	75274720	X:75273861-75274720	ENSG00000199885,ENSG00000271589,ENSG00000094841,ENSG00000229661,ENSG00000199601,ENSG00000232186,ENSG00000233254,ENSG00000233063,ENSG00000226753,ENSG00000226854,ENSG00000232332
chrX	75522979	75523450	X:75522979-75523450	ENSG00000199885,ENSG00000271589,ENSG00000229661,ENSG00000199601,ENSG00000232186,ENSG00000102383,ENSG00000233254,ENSG00000237089,ENSG00000224775,ENSG00000186675,ENSG00000233063,ENSG00000226753,ENSG00000226854,ENSG00000232332
chrX	75547849	75547980	X:75547849-75547980	ENSG00000199885,ENSG00000271589,ENSG00000229661,ENSG00000199601,ENSG00000232186,ENSG00000233254,ENSG00000237089,ENSG00000224775,ENSG00000186675,ENSG00000233063,ENSG00000226753,ENSG00000226854,ENSG00000232332
chrX	75746924	75747296	X:75746924-75747296	ENSG00000199885,ENSG00000271589,ENSG00000232186,ENSG00000233254,ENSG00000224775,ENSG00000215105,ENSG00000186675,ENSG00000233063,ENSG00000226753,ENSG00000226854,ENSG00000232332,ENSG00000223259,ENSG00000235447
chrX	76172738	76173180	X:76172738-76173180	ENSG00000199885,ENSG00000229661,ENSG00000199601,ENSG00000232186,ENSG00000233254,ENSG00000233063,ENSG00000226753,ENSG00000226854,ENSG00000232332,ENSG00000102390,ENSG00000237252,ENSG00000201826,ENSG00000274398,ENSG00000213684,ENSG00000223259,ENSG00000235447,ENSG00000283242,ENSG00000234404
chrX	76173544	76173709	X:76173544-76173709	ENSG00000226753,ENSG00000226854,ENSG00000232332,ENSG00000102390,ENSG00000237252,ENSG00000201826,ENSG00000274398
chrX	76279206	76279306	X:76279206-76279306	ENSG00000233063,ENSG00000226753,ENSG00000226854,ENSG00000232332,ENSG00000237252,ENSG00000201826,ENSG00000274398,ENSG00000213684,ENSG00000223259,ENSG00000235447,ENSG00000283242,ENSG00000234404,ENSG00000147145
chrX	76427567	76427993	X:76427567-76427993	ENSG00000232186,ENSG00000233254,ENSG00000224775,ENSG00000186675,ENSG00000233063,ENSG00000226753,ENSG00000226854,ENSG00000232332,ENSG00000237252,ENSG00000201826,ENSG00000274398,ENSG00000213684,ENSG00000198934,ENSG00000223259,ENSG00000235447,ENSG00000283242,ENSG00000234404,ENSG00000196468,ENSG00000271433,ENSG00000227645,ENSG00000283622
chrX	77014867	77014979	X:77014867-77014979	ENSG00000223259,ENSG00000235447,ENSG00000280870,ENSG00000283242,ENSG00000207995
chrX	77015016	77015238	X:77015016-77015238	ENSG00000223259,ENSG00000235447,ENSG00000280870,ENSG00000283242,ENSG00000207995,ENSG00000201447,ENSG00000234404
chrX	77087663	77088175	X:77087663-77088175	ENSG00000233254,ENSG00000186675,ENSG00000233063,ENSG00000226753,ENSG00000226854,ENSG00000232332,ENSG00000237252,ENSG00000213684,ENSG00000223259,ENSG00000235447,ENSG00000283242,ENSG00000201447,ENSG00000234404,ENSG00000196468,ENSG00000237106,ENSG00000173198,ENSG00000224755,ENSG00000235061,ENSG00000179300,ENSG00000271433,ENSG00000147145,ENSG00000227645,ENSG00000078589,ENSG00000232168,ENSG00000147138,ENSG00000271005,ENSG00000225025
chrX	77527773	77527916	X:77527773-77527916	ENSG00000226854,ENSG00000213684,ENSG00000223259,ENSG00000235447,ENSG00000283242,ENSG00000234404,ENSG00000196468,ENSG00000085224,ENSG00000237106,ENSG00000200906,ENSG00000224755,ENSG00000179300,ENSG00000147145,ENSG00000227645,ENSG00000283622,ENSG00000271005,ENSG00000225025
chrX	77785457	77785587	X:77785457-77785587	ENSG00000085224,ENSG00000237106,ENSG00000200906
chrX	77785899	77786502	X:77785899-77786502	ENSG00000085224,ENSG00000237106,ENSG00000200906
chrX	77788193	77788356	X:77788193-77788356	ENSG00000085224,ENSG00000237106,ENSG00000200906
chrX	77895244	77895787	X:77895244-77895787	ENSG00000223259,ENSG00000235447,ENSG00000283242,ENSG00000234404,ENSG00000196468,ENSG00000237106,ENSG00000102158,ENSG00000200906,ENSG00000263410,ENSG00000131174,ENSG00000165240,ENSG00000248503,ENSG00000226784,ENSG00000223592,ENSG00000173198,ENSG00000224755,ENSG00000235061,ENSG00000179300,ENSG00000271433,ENSG00000147145,ENSG00000227645,ENSG00000283622,ENSG00000078589,ENSG00000232168,ENSG00000147138,ENSG00000271005,ENSG00000225025,ENSG00000078596,ENSG00000270268
chrX	77899163	77899681	X:77899163-77899681	ENSG00000234404,ENSG00000196468,ENSG00000237106,ENSG00000102158,ENSG00000200906,ENSG00000263410,ENSG00000131174,ENSG00000165240,ENSG00000248503,ENSG00000226784,ENSG00000173198,ENSG00000179300,ENSG00000271433,ENSG00000147145,ENSG00000283622,ENSG00000078589,ENSG00000232168,ENSG00000147138,ENSG00000271005,ENSG00000225025,ENSG00000078596,ENSG00000270268
chrX	77910420	77910821	X:77910420-77910821	ENSG00000223259,ENSG00000235447,ENSG00000234404,ENSG00000196468,ENSG00000237106,ENSG00000102158,ENSG00000200906,ENSG00000263410,ENSG00000131174,ENSG00000165240,ENSG00000102144,ENSG00000248503,ENSG00000226784,ENSG00000223592,ENSG00000173198,ENSG00000224755,ENSG00000235061,ENSG00000179300,ENSG00000271433,ENSG00000147145,ENSG00000227645,ENSG00000283622,ENSG00000078589,ENSG00000232168,ENSG00000147138,ENSG00000271005,ENSG00000225025,ENSG00000078596,ENSG00000270268
chrX	77946227	77946375	X:77946227-77946375	ENSG00000223259,ENSG00000235447,ENSG00000283242,ENSG00000234404,ENSG00000196468,ENSG00000237106,ENSG00000200906,ENSG00000248503,ENSG00000226784,ENSG00000223592,ENSG00000173198,ENSG00000224755,ENSG00000179300,ENSG00000271433,ENSG00000147145,ENSG00000227645,ENSG00000283622,ENSG00000078589,ENSG00000232168,ENSG00000147138,ENSG00000271005,ENSG00000225025,ENSG00000078596,ENSG00000270268
chrX	78103707	78104410	X:78103707-78104410	ENSG00000233063,ENSG00000232332,ENSG00000201826,ENSG00000274398,ENSG00000213684,ENSG00000223259,ENSG00000235447,ENSG00000283242,ENSG00000234404,ENSG00000196468,ENSG00000237106,ENSG00000102158,ENSG00000200906,ENSG00000263410,ENSG00000131174,ENSG00000165240,ENSG00000102144,ENSG00000248503,ENSG00000226784,ENSG00000187325,ENSG00000223592,ENSG00000173198,ENSG00000224755,ENSG00000235061,ENSG00000179300,ENSG00000271433,ENSG00000147145,ENSG00000227645,ENSG00000283622,ENSG00000078589,ENSG00000232168,ENSG00000147138,ENSG00000271005,ENSG00000225025,ENSG00000078596,ENSG00000270268,ENSG00000122145,ENSG00000278530,ENSG00000174016
chrX	78104921	78105073	X:78104921-78105073	ENSG00000283242,ENSG00000234404,ENSG00000196468,ENSG00000237106,ENSG00000200906,ENSG00000102144,ENSG00000223592,ENSG00000173198,ENSG00000224755,ENSG00000235061,ENSG00000179300,ENSG00000271433,ENSG00000147145,ENSG00000227645,ENSG00000283622,ENSG00000078589,ENSG00000232168,ENSG00000147138,ENSG00000271005,ENSG00000225025,ENSG00000078596,ENSG00000270268
chrX	78139404	78139844	X:78139404-78139844	ENSG00000213684,ENSG00000223259,ENSG00000235447,ENSG00000234404,ENSG00000196468,ENSG00000237106,ENSG00000200906,ENSG00000102144,ENSG00000187325,ENSG00000223592,ENSG00000173198,ENSG00000224755,ENSG00000235061,ENSG00000179300,ENSG00000271433,ENSG00000147145,ENSG00000227645,ENSG00000283622,ENSG00000078589,ENSG00000232168,ENSG00000147138,ENSG00000271005,ENSG00000225025,ENSG00000078596,ENSG00000270268,ENSG00000278530
chrX	80808088	80808303	X:80808088-80808303	ENSG00000173198,ENSG00000179300,ENSG00000271433,ENSG00000147145,ENSG00000227645,ENSG00000283622,ENSG00000078589,ENSG00000232168,ENSG00000147138,ENSG00000271005,ENSG00000225025,ENSG00000078596,ENSG00000270268,ENSG00000122145,ENSG00000278530,ENSG00000174016,ENSG00000230247,ENSG00000228051,ENSG00000228612,ENSG00000165288,ENSG00000225715,ENSG00000239008,ENSG00000212623,ENSG00000073905,ENSG00000212546,ENSG00000284618,ENSG00000288059,ENSG00000233446,ENSG00000206826,ENSG00000228041,ENSG00000213653,ENSG00000202183,ENSG00000236365,ENSG00000232735
chrX	80809545	80809704	X:80809545-80809704	ENSG00000283622,ENSG00000271005,ENSG00000078596,ENSG00000122145,ENSG00000278530,ENSG00000174016,ENSG00000230247,ENSG00000228051,ENSG00000228612,ENSG00000165288,ENSG00000225715,ENSG00000239008,ENSG00000212623,ENSG00000073905,ENSG00000284618,ENSG00000288059,ENSG00000233446,ENSG00000206826,ENSG00000228041,ENSG00000213653,ENSG00000202183
chrX	80809772	80810281	X:80809772-80810281	ENSG00000173198,ENSG00000224755,ENSG00000235061,ENSG00000179300,ENSG00000271433,ENSG00000147145,ENSG00000227645,ENSG00000283622,ENSG00000078589,ENSG00000232168,ENSG00000147138,ENSG00000271005,ENSG00000225025,ENSG00000078596,ENSG00000270268,ENSG00000122145,ENSG00000278530,ENSG00000174016,ENSG00000230247,ENSG00000228051,ENSG00000228612,ENSG00000165288,ENSG00000225715,ENSG00000239008,ENSG00000212623,ENSG00000073905,ENSG00000212546,ENSG00000284618,ENSG00000231875,ENSG00000224523,ENSG00000288059,ENSG00000233446,ENSG00000206826,ENSG00000228041,ENSG00000213653,ENSG00000202183,ENSG00000236365,ENSG00000232735
chrX	81120915	81121102	X:81120915-81121102	ENSG00000225025,ENSG00000278530,ENSG00000174016,ENSG00000230247,ENSG00000228051,ENSG00000228612,ENSG00000212623,ENSG00000073905,ENSG00000212546,ENSG00000284618,ENSG00000198157,ENSG00000224523,ENSG00000288059,ENSG00000233446,ENSG00000206826,ENSG00000213653,ENSG00000202183,ENSG00000236365,ENSG00000232735,ENSG00000279437,ENSG00000196767,ENSG00000236870
chrX	81121557	81122086	X:81121557-81122086	ENSG00000271433,ENSG00000147145,ENSG00000227645,ENSG00000283622,ENSG00000147138,ENSG00000271005,ENSG00000225025,ENSG00000270268,ENSG00000122145,ENSG00000278530,ENSG00000174016,ENSG00000230247,ENSG00000228051,ENSG00000228612,ENSG00000225715,ENSG00000239008,ENSG00000212623,ENSG00000073905,ENSG00000212546,ENSG00000284618,ENSG00000198157,ENSG00000231875,ENSG00000224523,ENSG00000288059,ENSG00000233446,ENSG00000206826,ENSG00000228041,ENSG00000213653,ENSG00000202183,ENSG00000236365,ENSG00000232735,ENSG00000279437,ENSG00000196767,ENSG00000236870
chrX	81201711	81202289	X:81201711-81202289	ENSG00000271005,ENSG00000122145,ENSG00000278530,ENSG00000174016,ENSG00000230247,ENSG00000228051,ENSG00000073905,ENSG00000284618,ENSG00000198157,ENSG00000131171,ENSG00000231875,ENSG00000224523,ENSG00000288059,ENSG00000233446,ENSG00000206826,ENSG00000228041,ENSG00000213653,ENSG00000202183,ENSG00000236365,ENSG00000232735,ENSG00000236870
chrX	81259065	81259315	X:81259065-81259315	ENSG00000227645,ENSG00000283622,ENSG00000147138,ENSG00000271005,ENSG00000225025,ENSG00000078596,ENSG00000270268,ENSG00000122145,ENSG00000278530,ENSG00000174016,ENSG00000230247,ENSG00000228051,ENSG00000228612,ENSG00000225715,ENSG00000239008,ENSG00000212623,ENSG00000073905,ENSG00000212546,ENSG00000284618,ENSG00000131171,ENSG00000231875,ENSG00000224523,ENSG00000288059,ENSG00000233446,ENSG00000206826,ENSG00000228041,ENSG00000213653,ENSG00000202183,ENSG00000236365,ENSG00000232735,ENSG00000279437,ENSG00000196767,ENSG00000236870,ENSG00000215102
chrX	81333138	81333314	X:81333138-81333314	ENSG00000283622,ENSG00000078589,ENSG00000147138,ENSG00000271005,ENSG00000225025,ENSG00000078596,ENSG00000270268,ENSG00000122145,ENSG00000278530,ENSG00000174016,ENSG00000230247,ENSG00000228051,ENSG00000228612,ENSG00000225715,ENSG00000239008,ENSG00000212623,ENSG00000073905,ENSG00000212546,ENSG00000284618,ENSG00000231875,ENSG00000224523,ENSG00000288059,ENSG00000233446,ENSG00000206826,ENSG00000228041,ENSG00000213653,ENSG00000202183,ENSG00000236365,ENSG00000232735,ENSG00000279437,ENSG00000196767,ENSG00000236870,ENSG00000215102
chrX	84501682	84502212	X:84501682-84502212	ENSG00000213653,ENSG00000202183,ENSG00000236365,ENSG00000232735,ENSG00000279437,ENSG00000196767,ENSG00000236870,ENSG00000215102,ENSG00000183035,ENSG00000072133,ENSG00000221494,ENSG00000165259,ENSG00000233484,ENSG00000237211,ENSG00000229547,ENSG00000283446,ENSG00000276391,ENSG00000235461,ENSG00000124429,ENSG00000223772,ENSG00000277717,ENSG00000231478,ENSG00000271290,ENSG00000236190
chrX	84502445	84502653	X:84502445-84502653	ENSG00000213653,ENSG00000202183,ENSG00000236365,ENSG00000232735,ENSG00000279437,ENSG00000196767,ENSG00000236870,ENSG00000215102,ENSG00000183035,ENSG00000072133,ENSG00000221494,ENSG00000165259,ENSG00000233484,ENSG00000237211,ENSG00000229547,ENSG00000283446,ENSG00000276391,ENSG00000235461,ENSG00000124429,ENSG00000223772,ENSG00000277717,ENSG00000231478,ENSG00000271290,ENSG00000236190
chrX	85003614	85004113	X:85003614-85004113	ENSG00000213653,ENSG00000202183,ENSG00000236365,ENSG00000232735,ENSG00000279437,ENSG00000196767,ENSG00000236870,ENSG00000215102,ENSG00000183035,ENSG00000072133,ENSG00000221494,ENSG00000233484,ENSG00000237211,ENSG00000229547,ENSG00000230781,ENSG00000155008,ENSG00000283446,ENSG00000276391,ENSG00000235461,ENSG00000124429,ENSG00000283435,ENSG00000223707,ENSG00000276892,ENSG00000188419,ENSG00000234039,ENSG00000225536,ENSG00000223772,ENSG00000277717,ENSG00000231478,ENSG00000271290,ENSG00000236190,ENSG00000271457,ENSG00000200422,ENSG00000230478
chrX	85243972	85244085	X:85243972-85244085	ENSG00000215102,ENSG00000183035,ENSG00000237211,ENSG00000184788,ENSG00000283446,ENSG00000276391,ENSG00000235461,ENSG00000147180,ENSG00000124429,ENSG00000277717,ENSG00000231478,ENSG00000271290,ENSG00000236190,ENSG00000271457,ENSG00000200422,ENSG00000102271,ENSG00000237506,ENSG00000271205
chrX	85928671	85928917	X:85928671-85928917	ENSG00000279437,ENSG00000196767,ENSG00000236870,ENSG00000215102,ENSG00000183035,ENSG00000072133,ENSG00000221494,ENSG00000233484,ENSG00000237211,ENSG00000229547,ENSG00000283446,ENSG00000276391,ENSG00000235461,ENSG00000124429,ENSG00000283435,ENSG00000223707,ENSG00000276892,ENSG00000188419,ENSG00000199051,ENSG00000199567,ENSG00000234039,ENSG00000225536,ENSG00000223574,ENSG00000215093,ENSG00000223772,ENSG00000277717,ENSG00000231478,ENSG00000271290,ENSG00000236190,ENSG00000271457,ENSG00000200422,ENSG00000230478,ENSG00000102271,ENSG00000237506,ENSG00000282914,ENSG00000271205,ENSG00000270446,ENSG00000271056,ENSG00000230706,ENSG00000230956,ENSG00000252016,ENSG00000271693
chrX	86047227	86047808	X:86047227-86047808	-
chrX	86148249	86148524	X:86148249-86148524	ENSG00000221494,ENSG00000283446,ENSG00000276391,ENSG00000124429,ENSG00000283435,ENSG00000223707,ENSG00000276892,ENSG00000188419,ENSG00000199567,ENSG00000234039,ENSG00000225536,ENSG00000223574,ENSG00000126733,ENSG00000215093,ENSG00000223772,ENSG00000277717,ENSG00000231478,ENSG00000271290,ENSG00000236190,ENSG00000271457,ENSG00000200422,ENSG00000230478,ENSG00000102271,ENSG00000237506,ENSG00000282914,ENSG00000271205,ENSG00000270446,ENSG00000271056,ENSG00000230706,ENSG00000230956,ENSG00000252016,ENSG00000271693
chrX	91434526	91435227	X:91434526-91435227	ENSG00000270745,ENSG00000224065,ENSG00000225012,ENSG00000153779,ENSG00000227581,ENSG00000226081,ENSG00000274022,ENSG00000227434,ENSG00000229667,ENSG00000207515,ENSG00000206062,ENSG00000234161,ENSG00000236413,ENSG00000174740,ENSG00000230275,ENSG00000102290,ENSG00000222440,ENSG00000234702,ENSG00000229132,ENSG00000215089,ENSG00000230543,ENSG00000225912,ENSG00000285445,ENSG00000237873,ENSG00000234130,ENSG00000234322,ENSG00000237381,ENSG00000228301
chrX	93673106	93673259	X:93673106-93673259	ENSG00000234702,ENSG00000215089,ENSG00000230543,ENSG00000225912,ENSG00000285445,ENSG00000237873,ENSG00000234130,ENSG00000234322,ENSG00000237381,ENSG00000228301,ENSG00000186310,ENSG00000179083,ENSG00000270826,ENSG00000212495,ENSG00000202410
chrX	93673345	93673880	X:93673345-93673880	ENSG00000102290,ENSG00000222440,ENSG00000234702,ENSG00000229132,ENSG00000215089,ENSG00000230543,ENSG00000225912,ENSG00000285445,ENSG00000237873,ENSG00000234130,ENSG00000234322,ENSG00000237381,ENSG00000228301,ENSG00000186310,ENSG00000179083,ENSG00000270826,ENSG00000212495,ENSG00000202410,ENSG00000227521
chrX	94908245	94908597	X:94908245-94908597	ENSG00000215089,ENSG00000230543,ENSG00000225912,ENSG00000285445,ENSG00000237873,ENSG00000234130,ENSG00000234322,ENSG00000237381,ENSG00000228301,ENSG00000270826,ENSG00000212495,ENSG00000202410,ENSG00000227521,ENSG00000232293,ENSG00000231001,ENSG00000221187,ENSG00000271094,ENSG00000223467,ENSG00000201567,ENSG00000215085,ENSG00000235425,ENSG00000203262,ENSG00000232069
chrX	95622219	95622431	X:95622219-95622431	ENSG00000234130,ENSG00000234322,ENSG00000237381,ENSG00000228301,ENSG00000270826,ENSG00000212495,ENSG00000202410,ENSG00000227521,ENSG00000232293,ENSG00000231001,ENSG00000221187,ENSG00000271094,ENSG00000223467,ENSG00000201567,ENSG00000215085,ENSG00000236185,ENSG00000226307,ENSG00000235425,ENSG00000232842,ENSG00000242998,ENSG00000203262,ENSG00000232069,ENSG00000234889
chrX	95725743	95725932	X:95725743-95725932	ENSG00000234322,ENSG00000237381,ENSG00000270826,ENSG00000212495,ENSG00000202410,ENSG00000232293,ENSG00000271094,ENSG00000223467,ENSG00000201567,ENSG00000215085,ENSG00000226307,ENSG00000235425,ENSG00000270583,ENSG00000232842,ENSG00000242998,ENSG00000203262,ENSG00000234889
chrX	95884371	95884478	X:95884371-95884478	ENSG00000237381,ENSG00000228301,ENSG00000212495,ENSG00000202410,ENSG00000227521,ENSG00000232293,ENSG00000231001,ENSG00000221187,ENSG00000271094,ENSG00000223467,ENSG00000201567,ENSG00000215085,ENSG00000235425,ENSG00000232842,ENSG00000242998,ENSG00000203262,ENSG00000232069,ENSG00000271209,ENSG00000233887,ENSG00000237752,ENSG00000234889,ENSG00000271322
chrX	95885141	95885452	X:95885141-95885452	ENSG00000237381,ENSG00000228301,ENSG00000270826,ENSG00000212495,ENSG00000202410,ENSG00000227521,ENSG00000232293,ENSG00000221187,ENSG00000271094,ENSG00000223467,ENSG00000201567,ENSG00000215085,ENSG00000235425,ENSG00000232842,ENSG00000242998,ENSG00000203262,ENSG00000232069,ENSG00000271209,ENSG00000214628,ENSG00000237752,ENSG00000234889,ENSG00000236243,ENSG00000271322
chrX	96147736	96147886	X:96147736-96147886	ENSG00000212495,ENSG00000202410,ENSG00000227521,ENSG00000232293,ENSG00000221187,ENSG00000271094,ENSG00000223467,ENSG00000235425,ENSG00000232842,ENSG00000242998,ENSG00000203262,ENSG00000232069,ENSG00000271209,ENSG00000233887,ENSG00000237752,ENSG00000234889,ENSG00000236243,ENSG00000271322,ENSG00000213704,ENSG00000226837,ENSG00000281566
chrX	96372912	96373017	X:96372912-96373017	ENSG00000286523,ENSG00000271209
chrX	96407135	96407297	X:96407135-96407297	ENSG00000271209,ENSG00000223260,ENSG00000236243
chrX	96407625	96407838	X:96407625-96407838	ENSG00000232069,ENSG00000271209,ENSG00000223260,ENSG00000229693,ENSG00000233887,ENSG00000236243
chrX	96436224	96436396	X:96436224-96436396	ENSG00000212495,ENSG00000202410,ENSG00000227521,ENSG00000271094,ENSG00000223467,ENSG00000203262,ENSG00000232069,ENSG00000271209,ENSG00000229693,ENSG00000204086,ENSG00000214628,ENSG00000233887,ENSG00000237752,ENSG00000234889,ENSG00000236243,ENSG00000271322,ENSG00000213704,ENSG00000226837,ENSG00000281566
chrX	96499116	96499437	X:96499116-96499437	ENSG00000212495,ENSG00000202410,ENSG00000227521,ENSG00000232293,ENSG00000271094,ENSG00000223467,ENSG00000235425,ENSG00000242998,ENSG00000203262,ENSG00000232069,ENSG00000271209,ENSG00000229693,ENSG00000204086,ENSG00000214628,ENSG00000277900,ENSG00000265260,ENSG00000233887,ENSG00000237752,ENSG00000234889,ENSG00000236243,ENSG00000271322,ENSG00000213704,ENSG00000226837,ENSG00000281566
chrX	96546392	96546760	X:96546392-96546760	ENSG00000202410,ENSG00000227521,ENSG00000232293,ENSG00000271094,ENSG00000223467,ENSG00000242998,ENSG00000203262,ENSG00000232069,ENSG00000271209,ENSG00000229693,ENSG00000204086,ENSG00000214628,ENSG00000277900,ENSG00000265260,ENSG00000233887,ENSG00000237752,ENSG00000234889,ENSG00000236243,ENSG00000271322,ENSG00000213704,ENSG00000226837,ENSG00000281566
chrX	96556915	96557245	X:96556915-96557245	ENSG00000202410,ENSG00000221187,ENSG00000271094,ENSG00000223467,ENSG00000242998,ENSG00000203262,ENSG00000232069,ENSG00000271209,ENSG00000229693,ENSG00000204086,ENSG00000214628,ENSG00000277900,ENSG00000233887,ENSG00000237752,ENSG00000234889,ENSG00000236243,ENSG00000271322,ENSG00000213704,ENSG00000226837,ENSG00000281566
chrX	96684555	96685184	X:96684555-96685184	ENSG00000229693,ENSG00000147202
chrX	96685289	96685474	X:96685289-96685474	ENSG00000229693,ENSG00000147202
chrX	96685710	96685947	X:96685710-96685947	ENSG00000229693,ENSG00000147202
chrX	96707845	96708145	X:96707845-96708145	ENSG00000232069,ENSG00000271209,ENSG00000229693,ENSG00000147202,ENSG00000207426,ENSG00000204086,ENSG00000214628,ENSG00000277900,ENSG00000233887,ENSG00000237752,ENSG00000234889,ENSG00000236243,ENSG00000271322,ENSG00000213704,ENSG00000226837,ENSG00000281566
chrX	96715613	96715732	X:96715613-96715732	ENSG00000271209,ENSG00000229693,ENSG00000207426,ENSG00000204086,ENSG00000214628,ENSG00000233887,ENSG00000237752,ENSG00000236243,ENSG00000271322,ENSG00000213704,ENSG00000226837
chrX	96715763	96715869	X:96715763-96715869	ENSG00000271209,ENSG00000229693,ENSG00000207426,ENSG00000204086,ENSG00000214628,ENSG00000233887,ENSG00000237752,ENSG00000236243,ENSG00000271322,ENSG00000213704,ENSG00000226837
chrX	96791672	96791871	X:96791672-96791871	ENSG00000227521,ENSG00000232293,ENSG00000203262,ENSG00000271209,ENSG00000229693,ENSG00000204086,ENSG00000214628,ENSG00000277900,ENSG00000265260,ENSG00000233887,ENSG00000237752,ENSG00000234889,ENSG00000236243,ENSG00000271322,ENSG00000213704,ENSG00000226837,ENSG00000281566
chrX	97039541	97039704	X:97039541-97039704	ENSG00000204086,ENSG00000214628,ENSG00000277900,ENSG00000265260,ENSG00000233887,ENSG00000237752,ENSG00000234889,ENSG00000236243,ENSG00000271322,ENSG00000213704,ENSG00000226837,ENSG00000281566
chrX	97402411	97402771	X:97402411-97402771	ENSG00000271094,ENSG00000242998,ENSG00000232069,ENSG00000271209,ENSG00000204086,ENSG00000214628,ENSG00000277900,ENSG00000265260,ENSG00000233887,ENSG00000237752,ENSG00000234889,ENSG00000236243,ENSG00000271322,ENSG00000213704,ENSG00000226837,ENSG00000281566,ENSG00000270308,ENSG00000215070,ENSG00000229946
chrX	97563612	97563768	X:97563612-97563768	ENSG00000265260,ENSG00000236256,ENSG00000237752,ENSG00000234889,ENSG00000236243,ENSG00000213704,ENSG00000281566,ENSG00000270308
chrX	97688788	97688960	X:97688788-97688960	ENSG00000271209,ENSG00000214628,ENSG00000277900,ENSG00000265260,ENSG00000233887,ENSG00000237752,ENSG00000234889,ENSG00000236243,ENSG00000271322,ENSG00000213704,ENSG00000226837,ENSG00000281566,ENSG00000270308,ENSG00000215070,ENSG00000229946,ENSG00000252296,ENSG00000236988,ENSG00000230592
chrX	100410186	100410550	X:100410186-100410550	ENSG00000281566,ENSG00000270308,ENSG00000215070,ENSG00000229946,ENSG00000252296,ENSG00000236988,ENSG00000230592,ENSG00000165194,ENSG00000000005,ENSG00000102362
chrX	100413363	100413504	X:100413363-100413504	ENSG00000270308,ENSG00000215070,ENSG00000229946,ENSG00000252296,ENSG00000236988,ENSG00000230592,ENSG00000165194
chrX	100447702	100448032	X:100447702-100448032	ENSG00000270308,ENSG00000215070,ENSG00000229946,ENSG00000252296,ENSG00000236988,ENSG00000230592,ENSG00000000005,ENSG00000102362,ENSG00000007952,ENSG00000239345,ENSG00000233680,ENSG00000179031,ENSG00000182574,ENSG00000102385
chrX	100450300	100450535	X:100450300-100450535	ENSG00000236243,ENSG00000270308,ENSG00000215070,ENSG00000229946,ENSG00000252296,ENSG00000236988,ENSG00000230592,ENSG00000000005,ENSG00000102362,ENSG00000223819,ENSG00000238116,ENSG00000007952,ENSG00000239345,ENSG00000233680,ENSG00000179031,ENSG00000182489,ENSG00000231643
chrX	100477606	100477706	X:100477606-100477706	ENSG00000270308,ENSG00000215070,ENSG00000229946,ENSG00000252296,ENSG00000236988,ENSG00000230592,ENSG00000000005,ENSG00000102362,ENSG00000007952,ENSG00000233680,ENSG00000179031,ENSG00000182574,ENSG00000174225,ENSG00000102385
chrX	100478024	100478293	X:100478024-100478293	ENSG00000213704,ENSG00000226837,ENSG00000270308,ENSG00000215070,ENSG00000229946,ENSG00000252296,ENSG00000236988,ENSG00000230592,ENSG00000000005,ENSG00000102362,ENSG00000223819,ENSG00000238116,ENSG00000007952,ENSG00000239345,ENSG00000233680,ENSG00000179031,ENSG00000182489,ENSG00000182574,ENSG00000174225,ENSG00000231643,ENSG00000102385,ENSG00000102387,ENSG00000202024,ENSG00000226119,ENSG00000234901,ENSG00000268235,ENSG00000273746,ENSG00000269437,ENSG00000231590
chrX	100478780	100479040	X:100478780-100479040	ENSG00000270308,ENSG00000215070,ENSG00000229946,ENSG00000252296,ENSG00000236988,ENSG00000230592,ENSG00000000005,ENSG00000102362,ENSG00000007952,ENSG00000233680,ENSG00000179031,ENSG00000182574,ENSG00000174225,ENSG00000102385
chrX	100636660	100636915	X:100636660-100636915	ENSG00000270308,ENSG00000215070,ENSG00000229946,ENSG00000252296,ENSG00000000005,ENSG00000000003,ENSG00000102359,ENSG00000102362,ENSG00000223819,ENSG00000238116,ENSG00000007952,ENSG00000239345,ENSG00000233680,ENSG00000179031,ENSG00000182489,ENSG00000182574
chrX	100644009	100644261	X:100644009-100644261	ENSG00000000005,ENSG00000000003,ENSG00000102359,ENSG00000102362,ENSG00000223819,ENSG00000238116,ENSG00000179031
chrX	100647216	100647383	X:100647216-100647383	ENSG00000000005,ENSG00000102359,ENSG00000102362
chrX	100649088	100649331	X:100649088-100649331	ENSG00000000005,ENSG00000000003,ENSG00000102359,ENSG00000102362,ENSG00000223819,ENSG00000238116
chrX	100649544	100650264	X:100649544-100650264	ENSG00000270308,ENSG00000215070,ENSG00000229946,ENSG00000252296,ENSG00000236988,ENSG00000000005,ENSG00000000003,ENSG00000102359,ENSG00000102362,ENSG00000223819,ENSG00000238116,ENSG00000239345,ENSG00000233680,ENSG00000179031,ENSG00000182574,ENSG00000102385
chrX	100654437	100654539	X:100654437-100654539	ENSG00000000005,ENSG00000102359,ENSG00000102362,ENSG00000233680
chrX	100819890	100820603	X:100819890-100820603	ENSG00000236988,ENSG00000102362,ENSG00000223819,ENSG00000238116,ENSG00000275320,ENSG00000101811,ENSG00000202231,ENSG00000007952,ENSG00000239345,ENSG00000233680,ENSG00000179031,ENSG00000182489,ENSG00000182574,ENSG00000174225,ENSG00000231643,ENSG00000102385,ENSG00000102387,ENSG00000202024
chrX	101051511	101052220	X:101051511-101052220	ENSG00000007952,ENSG00000239345,ENSG00000233680,ENSG00000179031,ENSG00000182489,ENSG00000182574,ENSG00000174225,ENSG00000188917,ENSG00000231643,ENSG00000102385,ENSG00000102387,ENSG00000202024
chrX	101078790	101078917	X:101078790-101078917	ENSG00000007952,ENSG00000239345,ENSG00000233680,ENSG00000179031,ENSG00000182489,ENSG00000182574,ENSG00000174225,ENSG00000126950,ENSG00000231643,ENSG00000102385,ENSG00000102387
chrX	101097717	101098247	X:101097717-101098247	ENSG00000215070,ENSG00000007952,ENSG00000239345,ENSG00000233680,ENSG00000179031,ENSG00000182489,ENSG00000182574,ENSG00000174225,ENSG00000188917,ENSG00000225839,ENSG00000126950,ENSG00000102384,ENSG00000231643,ENSG00000102385,ENSG00000102387,ENSG00000202024,ENSG00000268235,ENSG00000273746,ENSG00000269437,ENSG00000231590
chrX	101348553	101349157	X:101348553-101349157	ENSG00000233680,ENSG00000179031,ENSG00000231643,ENSG00000102385,ENSG00000102387,ENSG00000202024,ENSG00000270813,ENSG00000183911,ENSG00000126953,ENSG00000010671,ENSG00000241343,ENSG00000257529
chrX	101390763	101391185	X:101390763-101391185	ENSG00000233680,ENSG00000102385,ENSG00000102387,ENSG00000202024,ENSG00000270813,ENSG00000183911,ENSG00000010671,ENSG00000241343,ENSG00000257529,ENSG00000102393,ENSG00000126945,ENSG00000234557
chrX	101407705	101408679	X:101407705-101408679	ENSG00000102387,ENSG00000202024,ENSG00000010671,ENSG00000241343,ENSG00000257529,ENSG00000102393,ENSG00000126945,ENSG00000196440,ENSG00000234557,ENSG00000269405
chrX	101417965	101418148	X:101417965-101418148	ENSG00000102393,ENSG00000126945,ENSG00000196440,ENSG00000234557
chrX	101418179	101418774	X:101418179-101418774	ENSG00000102393,ENSG00000126945,ENSG00000196440,ENSG00000234557
chrX	101485255	101485615	X:101485255-101485615	ENSG00000196440,ENSG00000234557,ENSG00000237682,ENSG00000126952,ENSG00000235976
chrX	101550331	101550681	X:101550331-101550681	ENSG00000182574,ENSG00000102387,ENSG00000234557,ENSG00000237682,ENSG00000126947,ENSG00000204072,ENSG00000286000,ENSG00000223753,ENSG00000212584,ENSG00000229090,ENSG00000126952,ENSG00000235196,ENSG00000235976,ENSG00000226119,ENSG00000234901,ENSG00000268235,ENSG00000273746,ENSG00000269437,ENSG00000231590
chrX	101551238	101551382	X:101551238-101551382	ENSG00000234557,ENSG00000237682,ENSG00000126947,ENSG00000212584,ENSG00000126952,ENSG00000226119,ENSG00000234901
chrX	101617303	101617488	X:101617303-101617488	ENSG00000204072,ENSG00000198960,ENSG00000102401,ENSG00000228275,ENSG00000261101,ENSG00000207291,ENSG00000286000,ENSG00000223753,ENSG00000212584,ENSG00000229090
chrX	101617868	101618146	X:101617868-101618146	ENSG00000204072,ENSG00000198960,ENSG00000102401,ENSG00000228275,ENSG00000261101,ENSG00000207291,ENSG00000286000,ENSG00000223753,ENSG00000212584,ENSG00000229090
chrX	101622979	101623463	X:101622979-101623463	ENSG00000198960,ENSG00000102401,ENSG00000228275,ENSG00000261101,ENSG00000207291,ENSG00000286000,ENSG00000223753,ENSG00000212584,ENSG00000229090
chrX	101658679	101658884	X:101658679-101658884	ENSG00000207291,ENSG00000286000,ENSG00000184867,ENSG00000223753,ENSG00000212584,ENSG00000229090
chrX	101659826	101659994	X:101659826-101659994	ENSG00000207291,ENSG00000286000,ENSG00000184867,ENSG00000223753,ENSG00000212584,ENSG00000229090
chrX	101759166	101759366	X:101759166-101759366	ENSG00000102387,ENSG00000234557,ENSG00000204072,ENSG00000207291,ENSG00000286000,ENSG00000223753,ENSG00000212584,ENSG00000229090,ENSG00000178146,ENSG00000126952,ENSG00000235196,ENSG00000235976,ENSG00000226119,ENSG00000234901,ENSG00000268235,ENSG00000273746,ENSG00000269437,ENSG00000231590
chrX	101799453	101799725	X:101799453-101799725	ENSG00000233680,ENSG00000179031,ENSG00000182489,ENSG00000182574,ENSG00000174225,ENSG00000231643,ENSG00000102385,ENSG00000102387,ENSG00000196440,ENSG00000234557,ENSG00000237682,ENSG00000204072,ENSG00000198960,ENSG00000207291,ENSG00000286000,ENSG00000223753,ENSG00000212584,ENSG00000229090,ENSG00000178146,ENSG00000126952,ENSG00000235196,ENSG00000252810,ENSG00000235976,ENSG00000226119,ENSG00000234901,ENSG00000184905,ENSG00000268235,ENSG00000273746,ENSG00000269437,ENSG00000231590,ENSG00000234050,ENSG00000226241
chrX	101931513	101932315	X:101931513-101932315	ENSG00000212584,ENSG00000229090,ENSG00000126952,ENSG00000166432,ENSG00000235196,ENSG00000252810,ENSG00000235976,ENSG00000226119,ENSG00000234901,ENSG00000184905,ENSG00000268235,ENSG00000273746,ENSG00000269437,ENSG00000231590
chrX	102155931	102156062	X:102155931-102156062	ENSG00000235976,ENSG00000226119,ENSG00000234901,ENSG00000184905,ENSG00000204071,ENSG00000286794,ENSG00000184515,ENSG00000251525,ENSG00000102128
chrX	102516439	102517051	X:102516439-102517051	ENSG00000126952,ENSG00000235976,ENSG00000226119,ENSG00000234901,ENSG00000184905,ENSG00000204071,ENSG00000286794,ENSG00000251525,ENSG00000268235,ENSG00000273746,ENSG00000269437,ENSG00000231590,ENSG00000158164,ENSG00000176318,ENSG00000196970,ENSG00000227211,ENSG00000252294,ENSG00000232282,ENSG00000229954,ENSG00000237300,ENSG00000237628,ENSG00000228316,ENSG00000224471,ENSG00000226056,ENSG00000234886,ENSG00000227649,ENSG00000229794,ENSG00000239407,ENSG00000234050,ENSG00000286846,ENSG00000224632,ENSG00000133169,ENSG00000147206,ENSG00000226241,ENSG00000227067
chrX	102599052	102599609	X:102599052-102599609	ENSG00000176318,ENSG00000196970,ENSG00000125962,ENSG00000271147,ENSG00000227211,ENSG00000252294,ENSG00000237300,ENSG00000237628,ENSG00000228316,ENSG00000224471,ENSG00000226056,ENSG00000234886,ENSG00000227649,ENSG00000229794,ENSG00000102128,ENSG00000234050,ENSG00000224632
chrX	102651122	102651500	X:102651122-102651500	ENSG00000176318,ENSG00000196970,ENSG00000125962,ENSG00000271147,ENSG00000270050,ENSG00000227211,ENSG00000198932,ENSG00000286327,ENSG00000252294,ENSG00000232282,ENSG00000229954,ENSG00000237300,ENSG00000237628,ENSG00000228316,ENSG00000224471,ENSG00000226056,ENSG00000234886,ENSG00000227649,ENSG00000229794,ENSG00000239407
chrX	102651671	102651896	X:102651671-102651896	ENSG00000196970,ENSG00000270050,ENSG00000227211,ENSG00000198932,ENSG00000286327,ENSG00000252294
chrX	102652519	102652708	X:102652519-102652708	ENSG00000176318,ENSG00000196970,ENSG00000125962,ENSG00000271147,ENSG00000270050,ENSG00000227211,ENSG00000198932,ENSG00000286327,ENSG00000252294,ENSG00000232282,ENSG00000229954,ENSG00000237300,ENSG00000237628,ENSG00000228316,ENSG00000224471,ENSG00000226056,ENSG00000234886,ENSG00000227649,ENSG00000229794,ENSG00000239407
chrX	102659833	102660118	X:102659833-102660118	ENSG00000176318,ENSG00000196970,ENSG00000270050,ENSG00000227211,ENSG00000198932,ENSG00000286327,ENSG00000252294,ENSG00000232282,ENSG00000229954,ENSG00000237300,ENSG00000237628,ENSG00000228316,ENSG00000224471,ENSG00000226056,ENSG00000234886,ENSG00000227649,ENSG00000229794,ENSG00000239407,ENSG00000224632,ENSG00000133169
chrX	102712275	102712467	X:102712275-102712467	ENSG00000252294,ENSG00000230320,ENSG00000158301,ENSG00000286237,ENSG00000198908,ENSG00000232282,ENSG00000229954,ENSG00000237300,ENSG00000237628,ENSG00000228316,ENSG00000224471,ENSG00000226056,ENSG00000234886,ENSG00000227649,ENSG00000229794
chrX	102712654	102712958	X:102712654-102712958	ENSG00000176318,ENSG00000196970,ENSG00000227211,ENSG00000252294,ENSG00000230320,ENSG00000158301,ENSG00000286237,ENSG00000198908,ENSG00000232282,ENSG00000229954,ENSG00000237300,ENSG00000237628,ENSG00000228316,ENSG00000224471,ENSG00000226056,ENSG00000234886,ENSG00000227649,ENSG00000229794,ENSG00000286846
chrX	102713232	102713650	X:102713232-102713650	ENSG00000196970,ENSG00000227211,ENSG00000252294,ENSG00000230320,ENSG00000158301,ENSG00000286237,ENSG00000198908,ENSG00000232282,ENSG00000229954,ENSG00000237300,ENSG00000237628,ENSG00000228316,ENSG00000224471,ENSG00000226056,ENSG00000234886,ENSG00000227649,ENSG00000229794
chrX	102720528	102720776	X:102720528-102720776	ENSG00000176318,ENSG00000196970,ENSG00000227211,ENSG00000252294,ENSG00000158301,ENSG00000286237,ENSG00000198908,ENSG00000232282,ENSG00000229954,ENSG00000237300,ENSG00000237628,ENSG00000228316,ENSG00000224471,ENSG00000226056,ENSG00000234886,ENSG00000227649,ENSG00000229794,ENSG00000239407,ENSG00000102128,ENSG00000234050,ENSG00000226241
chrX	102739731	102739933	X:102739731-102739933	ENSG00000252294,ENSG00000198908,ENSG00000232282,ENSG00000229954,ENSG00000237300,ENSG00000237628,ENSG00000228316,ENSG00000224471,ENSG00000226056,ENSG00000234886,ENSG00000227649,ENSG00000229794,ENSG00000102128,ENSG00000234050,ENSG00000147206
chrX	102765330	102765486	X:102765330-102765486	ENSG00000223546,ENSG00000232282,ENSG00000229954,ENSG00000237300,ENSG00000237628,ENSG00000228316,ENSG00000224471,ENSG00000226056,ENSG00000234886,ENSG00000227649,ENSG00000229794,ENSG00000239407
chrX	102769085	102769317	X:102769085-102769317	ENSG00000223546,ENSG00000232282,ENSG00000229954,ENSG00000237300,ENSG00000237628,ENSG00000228316,ENSG00000224471,ENSG00000226056,ENSG00000234886,ENSG00000227649,ENSG00000229794
chrX	102863880	102864034	X:102863880-102864034	ENSG00000235976,ENSG00000184905,ENSG00000176318,ENSG00000196970,ENSG00000252294,ENSG00000223546,ENSG00000232282,ENSG00000229954,ENSG00000237300,ENSG00000237628,ENSG00000228316,ENSG00000224471,ENSG00000226056,ENSG00000234886,ENSG00000227649,ENSG00000229794,ENSG00000239407,ENSG00000102128,ENSG00000234050,ENSG00000286846,ENSG00000224632,ENSG00000133169,ENSG00000147206,ENSG00000226241,ENSG00000227067
chrX	103214879	103215255	X:103214879-103215255	ENSG00000235976,ENSG00000268235,ENSG00000273746,ENSG00000269437,ENSG00000231590,ENSG00000239407,ENSG00000102128,ENSG00000234050,ENSG00000286846,ENSG00000224632,ENSG00000133169,ENSG00000147206,ENSG00000226241,ENSG00000233071,ENSG00000102409,ENSG00000204065,ENSG00000133134,ENSG00000238049,ENSG00000234405,ENSG00000172476,ENSG00000227067,ENSG00000123569,ENSG00000101812,ENSG00000235946,ENSG00000269226,ENSG00000232665,ENSG00000223733,ENSG00000181819
chrX	103253800	103253900	X:103253800-103253900	ENSG00000102128,ENSG00000286846,ENSG00000224632,ENSG00000147206,ENSG00000226241,ENSG00000233071,ENSG00000180964,ENSG00000224692,ENSG00000204065,ENSG00000133134
chrX	103254197	103254535	X:103254197-103254535	ENSG00000102128,ENSG00000286846,ENSG00000224632,ENSG00000133169,ENSG00000147206,ENSG00000226241,ENSG00000233071,ENSG00000180964,ENSG00000224692,ENSG00000204065,ENSG00000133134,ENSG00000234405,ENSG00000227067,ENSG00000235946,ENSG00000269226,ENSG00000232665
chrX	103255068	103255331	X:103255068-103255331	ENSG00000226119,ENSG00000234901,ENSG00000268235,ENSG00000273746,ENSG00000269437,ENSG00000231590,ENSG00000102128,ENSG00000234050,ENSG00000286846,ENSG00000224632,ENSG00000133169,ENSG00000147206,ENSG00000226241,ENSG00000233071,ENSG00000180964,ENSG00000224692,ENSG00000204065,ENSG00000133134,ENSG00000234405,ENSG00000172476,ENSG00000227067,ENSG00000235946,ENSG00000269226,ENSG00000232665
chrX	103330017	103330309	X:103330017-103330309	ENSG00000268235,ENSG00000273746,ENSG00000269437,ENSG00000231590,ENSG00000102128,ENSG00000234050,ENSG00000286846,ENSG00000224632,ENSG00000133169,ENSG00000147206,ENSG00000226241,ENSG00000204065,ENSG00000133134,ENSG00000182916,ENSG00000238049,ENSG00000234405,ENSG00000172476,ENSG00000227067,ENSG00000123569,ENSG00000101812,ENSG00000235946,ENSG00000269226,ENSG00000232665
chrX	103356268	103356582	X:103356268-103356582	ENSG00000268235,ENSG00000273746,ENSG00000269437,ENSG00000231590,ENSG00000286846,ENSG00000224632,ENSG00000133169,ENSG00000147206,ENSG00000226241,ENSG00000204065,ENSG00000133134,ENSG00000238049,ENSG00000185222,ENSG00000166681,ENSG00000234405,ENSG00000172476,ENSG00000227067,ENSG00000101812,ENSG00000235946,ENSG00000269226,ENSG00000232665
chrX	103376274	103376600	X:103376274-103376600	ENSG00000284800,ENSG00000215029,ENSG00000133134,ENSG00000238049,ENSG00000166681,ENSG00000234405
chrX	103404641	103404929	X:103404641-103404929	ENSG00000286846,ENSG00000224632,ENSG00000133169,ENSG00000133134,ENSG00000238049,ENSG00000166681,ENSG00000281091,ENSG00000234405,ENSG00000172476,ENSG00000227067,ENSG00000235946,ENSG00000269226,ENSG00000223733
chrX	103464251	103464351	X:103464251-103464351	ENSG00000102128,ENSG00000234050,ENSG00000286846,ENSG00000147206,ENSG00000226241,ENSG00000233071,ENSG00000133134,ENSG00000238049,ENSG00000234405,ENSG00000172476,ENSG00000227067,ENSG00000235946,ENSG00000269226
chrX	103464856	103465021	X:103464856-103465021	ENSG00000269437,ENSG00000231590,ENSG00000102128,ENSG00000234050,ENSG00000286846,ENSG00000133169,ENSG00000147206,ENSG00000226241,ENSG00000233071,ENSG00000204065,ENSG00000133134,ENSG00000238049,ENSG00000234405,ENSG00000172476,ENSG00000227067,ENSG00000101812,ENSG00000235946,ENSG00000269226,ENSG00000232665
chrX	103533705	103533834	X:103533705-103533834	ENSG00000234405,ENSG00000172476,ENSG00000287619,ENSG00000180284,ENSG00000179363,ENSG00000123560
chrX	103585457	103585622	X:103585457-103585622	ENSG00000287619,ENSG00000133142,ENSG00000279894,ENSG00000196507,ENSG00000180284
chrX	103585746	103585861	X:103585746-103585861	ENSG00000287619,ENSG00000133142,ENSG00000279894
chrX	103607797	103608212	X:103607797-103608212	ENSG00000287619,ENSG00000133142,ENSG00000279894,ENSG00000196507,ENSG00000180284
chrX	103628835	103628994	X:103628835-103628994	ENSG00000172476,ENSG00000287619,ENSG00000279894,ENSG00000196507,ENSG00000224031,ENSG00000172465,ENSG00000180284,ENSG00000123560
chrX	103629530	103629826	X:103629530-103629826	ENSG00000172476,ENSG00000287619,ENSG00000133142,ENSG00000279894,ENSG00000196507,ENSG00000224031,ENSG00000172465,ENSG00000180284,ENSG00000123560
chrX	103629930	103630224	X:103629930-103630224	ENSG00000172476,ENSG00000287619,ENSG00000279894,ENSG00000196507,ENSG00000224031,ENSG00000172465,ENSG00000180284,ENSG00000179363,ENSG00000123560,ENSG00000227067,ENSG00000235946,ENSG00000269226,ENSG00000232665
chrX	103686454	103686589	X:103686454-103686589	ENSG00000180284,ENSG00000123562,ENSG00000231154,ENSG00000179363,ENSG00000123560
chrX	103686624	103687598	X:103686624-103687598	ENSG00000234405,ENSG00000172476,ENSG00000287619,ENSG00000279894,ENSG00000180284,ENSG00000123562,ENSG00000231154,ENSG00000179363,ENSG00000123560,ENSG00000227067,ENSG00000123569,ENSG00000235946,ENSG00000269226,ENSG00000223733
chrX	103687742	103687847	X:103687742-103687847	ENSG00000180284,ENSG00000123562,ENSG00000231154,ENSG00000179363,ENSG00000123560
chrX	103687880	103688178	X:103687880-103688178	ENSG00000180284,ENSG00000123562,ENSG00000231154,ENSG00000179363,ENSG00000123560
chrX	103730886	103731131	X:103730886-103731131	ENSG00000188828,ENSG00000179363,ENSG00000123560
chrX	103831741	103831958	X:103831741-103831958	ENSG00000288597,ENSG00000123560,ENSG00000123570,ENSG00000123569,ENSG00000101812
chrX	103845227	103845358	X:103845227-103845358	ENSG00000288597,ENSG00000123560,ENSG00000123570,ENSG00000222419,ENSG00000231787,ENSG00000276298,ENSG00000230312,ENSG00000123569,ENSG00000101812,ENSG00000223733
chrX	103865069	103865171	X:103865069-103865171	-
chrX	103865254	103865535	X:103865254-103865535	-
chrX	103878900	103879080	X:103878900-103879080	-
chrX	103918136	103918321	X:103918136-103918321	ENSG00000288597,ENSG00000231728,ENSG00000231787,ENSG00000276298,ENSG00000234345,ENSG00000158427,ENSG00000230312,ENSG00000123569,ENSG00000101812
chrX	103918930	103919327	X:103918930-103919327	ENSG00000288597,ENSG00000231728,ENSG00000231787,ENSG00000276298,ENSG00000234345,ENSG00000158427,ENSG00000230312,ENSG00000123569,ENSG00000101812
chrX	104112334	104112855	X:104112334-104112855	ENSG00000227067,ENSG00000123569,ENSG00000101812,ENSG00000235946,ENSG00000269226,ENSG00000166707,ENSG00000123576,ENSG00000232665,ENSG00000223733
chrX	104136527	104136640	X:104136527-104136640	ENSG00000227067,ENSG00000123569,ENSG00000101812,ENSG00000235946,ENSG00000269226,ENSG00000166707,ENSG00000123576,ENSG00000232665,ENSG00000223733
chrX	104156593	104157227	X:104156593-104157227	ENSG00000133169,ENSG00000226241,ENSG00000227067,ENSG00000123569,ENSG00000101812,ENSG00000235946,ENSG00000269226,ENSG00000269743,ENSG00000166707,ENSG00000123575,ENSG00000123576,ENSG00000189108,ENSG00000232665,ENSG00000223733,ENSG00000268629,ENSG00000181819
chrX	104157264	104157377	X:104157264-104157377	ENSG00000227067,ENSG00000123569,ENSG00000101812,ENSG00000235946,ENSG00000269226,ENSG00000269743,ENSG00000123575,ENSG00000123576,ENSG00000232665,ENSG00000223733,ENSG00000268629
chrX	104165975	104166746	X:104165975-104166746	ENSG00000268235,ENSG00000273746,ENSG00000269437,ENSG00000231590,ENSG00000224632,ENSG00000147206,ENSG00000226241,ENSG00000123560,ENSG00000231787,ENSG00000227067,ENSG00000123569,ENSG00000101812,ENSG00000235946,ENSG00000269226,ENSG00000269743,ENSG00000166707,ENSG00000123575,ENSG00000123576,ENSG00000189108,ENSG00000232665,ENSG00000223733,ENSG00000268629,ENSG00000181819,ENSG00000206864,ENSG00000123572
chrX	106177193	106177388	X:106177193-106177388	ENSG00000227067,ENSG00000235946,ENSG00000269226,ENSG00000189108,ENSG00000232665,ENSG00000223733,ENSG00000268629,ENSG00000181819,ENSG00000206864,ENSG00000123572,ENSG00000123561,ENSG00000230788,ENSG00000157502,ENSG00000256709,ENSG00000202407,ENSG00000224816,ENSG00000227657,ENSG00000277673,ENSG00000133135,ENSG00000204053,ENSG00000215007
chrX	106611691	106612080	X:106611691-106612080	ENSG00000189108,ENSG00000268629,ENSG00000181819,ENSG00000206864,ENSG00000123572,ENSG00000123561,ENSG00000230788,ENSG00000256709,ENSG00000202407,ENSG00000224816,ENSG00000227657,ENSG00000277673,ENSG00000147231,ENSG00000263515,ENSG00000133135
chrX	106802279	106802870	X:106802279-106802870	ENSG00000189108,ENSG00000232665,ENSG00000223733,ENSG00000268629,ENSG00000181819,ENSG00000206864,ENSG00000123572,ENSG00000123561,ENSG00000230788,ENSG00000256709,ENSG00000202407,ENSG00000224816,ENSG00000227657,ENSG00000277673,ENSG00000263515,ENSG00000133135,ENSG00000133138,ENSG00000165376,ENSG00000277883,ENSG00000275110
chrX	106894495	106894600	X:106894495-106894600	ENSG00000189108,ENSG00000181819,ENSG00000206864,ENSG00000123572,ENSG00000123561,ENSG00000202407,ENSG00000224816,ENSG00000227657,ENSG00000277673,ENSG00000133135,ENSG00000147223,ENSG00000165376,ENSG00000231144,ENSG00000198088,ENSG00000199832,ENSG00000080572,ENSG00000204053,ENSG00000215007,ENSG00000214720,ENSG00000236064,ENSG00000207363,ENSG00000225728,ENSG00000277883,ENSG00000170925,ENSG00000101842
chrX	106999067	106999285	X:106999067-106999285	ENSG00000133131,ENSG00000147223,ENSG00000165376,ENSG00000231144,ENSG00000198088,ENSG00000199832,ENSG00000080572,ENSG00000204053,ENSG00000215007,ENSG00000214720,ENSG00000277883,ENSG00000170925
chrX	106999724	106999924	X:106999724-106999924	ENSG00000133131,ENSG00000165376,ENSG00000231144,ENSG00000198088,ENSG00000199832,ENSG00000080572,ENSG00000204053,ENSG00000215007,ENSG00000214720,ENSG00000277883,ENSG00000170925
chrX	107000030	107000468	X:107000030-107000468	ENSG00000189108,ENSG00000268629,ENSG00000181819,ENSG00000206864,ENSG00000123572,ENSG00000123561,ENSG00000256709,ENSG00000202407,ENSG00000224816,ENSG00000277673,ENSG00000133135,ENSG00000133131,ENSG00000147223,ENSG00000165376,ENSG00000231144,ENSG00000198088,ENSG00000213569,ENSG00000199832,ENSG00000080572,ENSG00000204053,ENSG00000215007,ENSG00000214720,ENSG00000147234,ENSG00000227610,ENSG00000236064,ENSG00000207363,ENSG00000225728,ENSG00000277883,ENSG00000170925,ENSG00000101842
chrX	107118522	107118697	X:107118522-107118697	ENSG00000231144,ENSG00000089682,ENSG00000198088,ENSG00000213569,ENSG00000199832,ENSG00000080572,ENSG00000204053,ENSG00000215007
chrX	107118751	107118952	X:107118751-107118952	ENSG00000123572,ENSG00000231144,ENSG00000089682,ENSG00000198088,ENSG00000213569,ENSG00000199832,ENSG00000080572,ENSG00000204053,ENSG00000215007
chrX	107484436	107484654	X:107484436-107484654	ENSG00000189108,ENSG00000268629,ENSG00000181819,ENSG00000123572,ENSG00000123561,ENSG00000202407,ENSG00000277673,ENSG00000198088,ENSG00000213569,ENSG00000199832,ENSG00000080572,ENSG00000204053,ENSG00000215007,ENSG00000214720,ENSG00000147234,ENSG00000227610,ENSG00000236064,ENSG00000207363,ENSG00000225728,ENSG00000277883,ENSG00000170925,ENSG00000101842,ENSG00000207146
chrX	107628061	107628670	X:107628061-107628670	ENSG00000198088,ENSG00000199832,ENSG00000080572,ENSG00000204053,ENSG00000215007,ENSG00000147234,ENSG00000227610,ENSG00000147224,ENSG00000236064,ENSG00000207363,ENSG00000225728,ENSG00000277883,ENSG00000170925,ENSG00000101842
chrX	107673012	107673346	X:107673012-107673346	ENSG00000157514,ENSG00000236064,ENSG00000207363,ENSG00000225728
chrX	107673748	107675015	X:107673748-107675015	ENSG00000199832,ENSG00000147234,ENSG00000227610,ENSG00000157514,ENSG00000170935,ENSG00000236064,ENSG00000207363,ENSG00000225728,ENSG00000277883,ENSG00000170925,ENSG00000101842
chrX	107675881	107676044	X:107675881-107676044	-
chrX	107676671	107677358	X:107676671-107677358	ENSG00000181819,ENSG00000206864,ENSG00000224816,ENSG00000198088,ENSG00000199832,ENSG00000080572,ENSG00000204053,ENSG00000215007,ENSG00000147234,ENSG00000227610,ENSG00000157514,ENSG00000236064,ENSG00000207363,ENSG00000225728,ENSG00000277883,ENSG00000170925,ENSG00000101842,ENSG00000207146,ENSG00000133124,ENSG00000237863,ENSG00000201443
chrX	107679033	107679317	X:107679033-107679317	-
chrX	107683144	107683454	X:107683144-107683454	ENSG00000227610,ENSG00000236064,ENSG00000207363,ENSG00000225728,ENSG00000277883,ENSG00000170925,ENSG00000207146
chrX	107700361	107700660	X:107700361-107700660	ENSG00000206864,ENSG00000227610,ENSG00000236064,ENSG00000207363,ENSG00000225728,ENSG00000277883,ENSG00000170925,ENSG00000207146
chrX	107710780	107711366	X:107710780-107711366	ENSG00000157514
chrX	107712906	107713072	X:107712906-107713072	ENSG00000157514
chrX	107716316	107716693	X:107716316-107716693	ENSG00000157514
chrX	107716828	107717420	X:107716828-107717420	ENSG00000157514,ENSG00000170935,ENSG00000207363,ENSG00000277883
chrX	107718223	107718335	X:107718223-107718335	ENSG00000157514
chrX	107721342	107721455	X:107721342-107721455	ENSG00000157514
chrX	107721972	107722098	X:107721972-107722098	ENSG00000157514
chrX	107726350	107726450	X:107726350-107726450	ENSG00000157514
chrX	107729665	107729857	X:107729665-107729857	ENSG00000157514
chrX	107731901	107732449	X:107731901-107732449	ENSG00000181819,ENSG00000198088,ENSG00000080572,ENSG00000204053,ENSG00000215007,ENSG00000227610,ENSG00000157514,ENSG00000236064,ENSG00000207363,ENSG00000225728,ENSG00000277883,ENSG00000170925,ENSG00000101842,ENSG00000207146
chrX	107736676	107737144	X:107736676-107737144	ENSG00000215007,ENSG00000147234,ENSG00000227610,ENSG00000236064,ENSG00000207363,ENSG00000225728,ENSG00000277883,ENSG00000170925,ENSG00000101842,ENSG00000207146,ENSG00000133124,ENSG00000237863
chrX	107741587	107742524	X:107741587-107742524	ENSG00000236064,ENSG00000207363,ENSG00000225728,ENSG00000277883,ENSG00000170925
chrX	107747655	107747772	X:107747655-107747772	ENSG00000170925
chrX	107763788	107763888	X:107763788-107763888	ENSG00000170935,ENSG00000236064,ENSG00000207363,ENSG00000225728,ENSG00000277883
chrX	107766850	107767171	X:107766850-107767171	ENSG00000170935
chrX	107767266	107767383	X:107767266-107767383	ENSG00000170935
chrX	107775504	107776102	X:107775504-107776102	ENSG00000204053,ENSG00000147234,ENSG00000227610,ENSG00000157514,ENSG00000170935,ENSG00000236064,ENSG00000207363,ENSG00000225728,ENSG00000277883,ENSG00000170925
chrX	107776379	107776630	X:107776379-107776630	ENSG00000157514,ENSG00000170935
chrX	107777129	107777557	X:107777129-107777557	ENSG00000227610,ENSG00000157514,ENSG00000170935,ENSG00000236064,ENSG00000207363,ENSG00000225728
chrX	107825686	107825890	X:107825686-107825890	ENSG00000080561,ENSG00000236064,ENSG00000207363,ENSG00000225728,ENSG00000277883,ENSG00000170925
chrX	107826134	107827052	X:107826134-107827052	ENSG00000080561,ENSG00000236064,ENSG00000207363,ENSG00000225728,ENSG00000277883,ENSG00000170925,ENSG00000101842
chrX	108091249	108091945	X:108091249-108091945	ENSG00000236064,ENSG00000225728,ENSG00000277883,ENSG00000170925,ENSG00000101842,ENSG00000101843,ENSG00000101844,ENSG00000207146
chrX	108361393	108361572	X:108361393-108361572	ENSG00000123572,ENSG00000123561,ENSG00000197565,ENSG00000189372,ENSG00000188153,ENSG00000207146,ENSG00000133124,ENSG00000237863,ENSG00000201443,ENSG00000275110,ENSG00000228042,ENSG00000101938
chrX	108439730	108439845	X:108439730-108439845	ENSG00000197565,ENSG00000189372,ENSG00000188153
chrX	109352129	109352487	X:109352129-109352487	ENSG00000207146,ENSG00000133124,ENSG00000237863,ENSG00000201443,ENSG00000275110,ENSG00000215000,ENSG00000233874,ENSG00000237319,ENSG00000133136,ENSG00000287685,ENSG00000225366,ENSG00000228042,ENSG00000101938,ENSG00000077264,ENSG00000226112,ENSG00000234349,ENSG00000077274,ENSG00000251954,ENSG00000223904,ENSG00000260802,ENSG00000229939,ENSG00000225031,ENSG00000236189
chrX	109475484	109475630	X:109475484-109475630	ENSG00000207146,ENSG00000133124,ENSG00000237863,ENSG00000201443,ENSG00000275110,ENSG00000101890,ENSG00000233874,ENSG00000176076,ENSG00000237319,ENSG00000287685,ENSG00000225366,ENSG00000228042,ENSG00000101938,ENSG00000077264,ENSG00000077274,ENSG00000077279,ENSG00000260802
chrX	109536565	109536702	X:109536565-109536702	ENSG00000133124,ENSG00000237863,ENSG00000101888,ENSG00000233874,ENSG00000176076,ENSG00000237319,ENSG00000228042,ENSG00000077264
chrX	109536753	109537407	X:109536753-109537407	ENSG00000207146,ENSG00000133124,ENSG00000237863,ENSG00000201443,ENSG00000275110,ENSG00000101888,ENSG00000233874,ENSG00000176076,ENSG00000237319,ENSG00000208013,ENSG00000265584,ENSG00000287685,ENSG00000225366,ENSG00000228042,ENSG00000101938,ENSG00000077264,ENSG00000226112,ENSG00000234349,ENSG00000077274,ENSG00000077279,ENSG00000251954,ENSG00000223904,ENSG00000260802,ENSG00000225031,ENSG00000236189,ENSG00000204025,ENSG00000271421
chrX	109709507	109709609	X:109709507-109709609	ENSG00000207146,ENSG00000201443,ENSG00000233874,ENSG00000176076,ENSG00000068366,ENSG00000237319,ENSG00000252069,ENSG00000225381,ENSG00000208013,ENSG00000287685,ENSG00000225366,ENSG00000228042,ENSG00000101938,ENSG00000077264,ENSG00000234349,ENSG00000077274
chrX	109733005	109733684	X:109733005-109733684	ENSG00000207146,ENSG00000133124,ENSG00000237863,ENSG00000201443,ENSG00000275110,ENSG00000176076,ENSG00000068366,ENSG00000237319,ENSG00000252069,ENSG00000225381,ENSG00000208013,ENSG00000265584,ENSG00000287685,ENSG00000225366,ENSG00000228042,ENSG00000101938,ENSG00000077264,ENSG00000077274,ENSG00000251954,ENSG00000223904
chrX	109840688	109840851	X:109840688-109840851	ENSG00000201443,ENSG00000275110,ENSG00000233874,ENSG00000176076,ENSG00000237319,ENSG00000252069,ENSG00000225381,ENSG00000265584,ENSG00000287685,ENSG00000225366,ENSG00000228042,ENSG00000101938,ENSG00000077264,ENSG00000226112,ENSG00000234349,ENSG00000077274,ENSG00000251954,ENSG00000223904,ENSG00000229939
chrX	110002261	110003318	X:110002261-110003318	ENSG00000275110,ENSG00000157600,ENSG00000208013,ENSG00000265584,ENSG00000133136,ENSG00000287685,ENSG00000225366,ENSG00000228042,ENSG00000101938,ENSG00000077264,ENSG00000226112,ENSG00000234349,ENSG00000077274,ENSG00000077279,ENSG00000251954,ENSG00000223904,ENSG00000260802,ENSG00000229939,ENSG00000225031,ENSG00000236189,ENSG00000204025,ENSG00000271421,ENSG00000271400
chrX	110146676	110146819	X:110146676-110146819	ENSG00000133124,ENSG00000237863,ENSG00000275110,ENSG00000176076,ENSG00000157600,ENSG00000208013,ENSG00000265584,ENSG00000208883,ENSG00000133136,ENSG00000243978,ENSG00000287685,ENSG00000225366,ENSG00000228042,ENSG00000101938,ENSG00000077264,ENSG00000226112,ENSG00000234349,ENSG00000077274,ENSG00000077279,ENSG00000251954,ENSG00000223904,ENSG00000260802,ENSG00000229939,ENSG00000225031,ENSG00000236189,ENSG00000072315,ENSG00000204025,ENSG00000271421,ENSG00000271400,ENSG00000187823
chrX	110173310	110173419	X:110173310-110173419	ENSG00000201443,ENSG00000208013,ENSG00000265584,ENSG00000208883,ENSG00000224142,ENSG00000133136,ENSG00000243978,ENSG00000287685,ENSG00000225366,ENSG00000228042,ENSG00000101938,ENSG00000077264,ENSG00000226112,ENSG00000234349,ENSG00000077274,ENSG00000077279,ENSG00000251954,ENSG00000223904,ENSG00000260802,ENSG00000229939,ENSG00000225031,ENSG00000236189,ENSG00000072315,ENSG00000204025,ENSG00000271421,ENSG00000271400
chrX	110173654	110173754	X:110173654-110173754	ENSG00000201443,ENSG00000208013,ENSG00000265584,ENSG00000208883,ENSG00000224142,ENSG00000133136,ENSG00000243978,ENSG00000287685,ENSG00000225366,ENSG00000228042,ENSG00000101938,ENSG00000077264,ENSG00000226112,ENSG00000234349,ENSG00000077274,ENSG00000077279,ENSG00000251954,ENSG00000223904,ENSG00000260802,ENSG00000229939,ENSG00000225031,ENSG00000236189,ENSG00000072315,ENSG00000204025,ENSG00000271421,ENSG00000271400
chrX	110317843	110318405	X:110317843-110318405	ENSG00000237319,ENSG00000208013,ENSG00000265584,ENSG00000101935,ENSG00000208883,ENSG00000224142,ENSG00000133136,ENSG00000243978,ENSG00000287685,ENSG00000225366,ENSG00000228042,ENSG00000101938,ENSG00000077264,ENSG00000226112,ENSG00000234349,ENSG00000077274,ENSG00000077279,ENSG00000251954,ENSG00000223904,ENSG00000260802,ENSG00000229939,ENSG00000225031,ENSG00000236189,ENSG00000072315,ENSG00000204025,ENSG00000271421,ENSG00000271464,ENSG00000271400
chrX	110408276	110408378	X:110408276-110408378	ENSG00000201443,ENSG00000237319,ENSG00000208013,ENSG00000265584,ENSG00000208883,ENSG00000133136,ENSG00000243978,ENSG00000287685,ENSG00000225366,ENSG00000228042,ENSG00000101938,ENSG00000077264,ENSG00000226112,ENSG00000234349,ENSG00000077274,ENSG00000077279,ENSG00000251954,ENSG00000223904,ENSG00000260802,ENSG00000229939,ENSG00000225031,ENSG00000236189,ENSG00000072315,ENSG00000204025,ENSG00000271421,ENSG00000271464,ENSG00000271400
chrX	111680980	111681850	X:111680980-111681850	ENSG00000077264,ENSG00000226112,ENSG00000234349,ENSG00000077274,ENSG00000077279,ENSG00000251954,ENSG00000223904,ENSG00000260802,ENSG00000229939,ENSG00000225031,ENSG00000236189,ENSG00000101901,ENSG00000201420,ENSG00000229487,ENSG00000072315,ENSG00000204025,ENSG00000271421,ENSG00000271464,ENSG00000271400,ENSG00000187823
chrX	112680129	112680240	X:112680129-112680240	ENSG00000101938,ENSG00000077264,ENSG00000226112,ENSG00000234349,ENSG00000077274,ENSG00000077279,ENSG00000251954,ENSG00000223904,ENSG00000260802,ENSG00000229939,ENSG00000225031,ENSG00000236189,ENSG00000229487,ENSG00000072315,ENSG00000204025,ENSG00000271421,ENSG00000271464,ENSG00000271400,ENSG00000187823,ENSG00000182508,ENSG00000200436,ENSG00000213652,ENSG00000283775,ENSG00000252930,ENSG00000286767,ENSG00000235329,ENSG00000220541,ENSG00000241743,ENSG00000270524,ENSG00000207220,ENSG00000240327,ENSG00000288595
chrX	112818199	112818350	X:112818199-112818350	ENSG00000077264,ENSG00000226112,ENSG00000234349,ENSG00000077274,ENSG00000077279,ENSG00000251954,ENSG00000223904,ENSG00000260802,ENSG00000225031,ENSG00000236189,ENSG00000229487,ENSG00000072315,ENSG00000204025,ENSG00000271421,ENSG00000271464,ENSG00000271400,ENSG00000187823,ENSG00000200436,ENSG00000126016,ENSG00000283775,ENSG00000286072,ENSG00000252930,ENSG00000286767,ENSG00000235329,ENSG00000220541,ENSG00000241743,ENSG00000270524,ENSG00000201674,ENSG00000207220,ENSG00000240327,ENSG00000212611,ENSG00000230502,ENSG00000271686
chrX	112840522	112841733	X:112840522-112841733	ENSG00000225366,ENSG00000077264,ENSG00000226112,ENSG00000234349,ENSG00000077274,ENSG00000077279,ENSG00000251954,ENSG00000223904,ENSG00000260802,ENSG00000229939,ENSG00000225031,ENSG00000236189,ENSG00000229487,ENSG00000072315,ENSG00000204025,ENSG00000271421,ENSG00000271464,ENSG00000271400,ENSG00000187823,ENSG00000200436,ENSG00000126016,ENSG00000283775,ENSG00000243011,ENSG00000286072,ENSG00000252930,ENSG00000286767,ENSG00000235329,ENSG00000220541,ENSG00000241743,ENSG00000270524,ENSG00000201674,ENSG00000207220,ENSG00000240327,ENSG00000212611,ENSG00000288595,ENSG00000226547,ENSG00000212100,ENSG00000222715
chrX	112846241	112846411	X:112846241-112846411	ENSG00000234349,ENSG00000077279,ENSG00000251954,ENSG00000260802,ENSG00000229939,ENSG00000225031,ENSG00000236189,ENSG00000229487,ENSG00000072315,ENSG00000204025,ENSG00000271421,ENSG00000271464,ENSG00000271400,ENSG00000187823,ENSG00000200436,ENSG00000126016,ENSG00000283775,ENSG00000243011,ENSG00000286072,ENSG00000252930,ENSG00000286767,ENSG00000235329,ENSG00000220541,ENSG00000241743,ENSG00000270524,ENSG00000240327,ENSG00000212611,ENSG00000288595
chrX	112851999	112852109	X:112851999-112852109	ENSG00000077264,ENSG00000226112,ENSG00000234349,ENSG00000077274,ENSG00000077279,ENSG00000251954,ENSG00000223904,ENSG00000260802,ENSG00000229939,ENSG00000225031,ENSG00000236189,ENSG00000229487,ENSG00000072315,ENSG00000204025,ENSG00000271421,ENSG00000271464,ENSG00000271400,ENSG00000187823,ENSG00000200436,ENSG00000126016,ENSG00000283775,ENSG00000243011,ENSG00000286072,ENSG00000252930,ENSG00000286767,ENSG00000235329,ENSG00000220541,ENSG00000241743,ENSG00000270524,ENSG00000201674,ENSG00000207220,ENSG00000240327,ENSG00000212611,ENSG00000288595
chrX	115058393	115058663	X:115058393-115058663	ENSG00000286767,ENSG00000235329,ENSG00000220541,ENSG00000241743,ENSG00000270524,ENSG00000201674,ENSG00000207220,ENSG00000240327,ENSG00000212611,ENSG00000288595,ENSG00000230502,ENSG00000271686,ENSG00000226547,ENSG00000147246,ENSG00000224664,ENSG00000208839,ENSG00000212100,ENSG00000222321,ENSG00000276158,ENSG00000221710,ENSG00000222715,ENSG00000224773,ENSG00000199001,ENSG00000270413,ENSG00000123496,ENSG00000222122,ENSG00000238223,ENSG00000236080,ENSG00000175718,ENSG00000235656,ENSG00000229335,ENSG00000231371,ENSG00000268104,ENSG00000230159,ENSG00000224217
chrX	115134463	115134648	X:115134463-115134648	ENSG00000286767,ENSG00000235329,ENSG00000241743,ENSG00000270524,ENSG00000201674,ENSG00000207220,ENSG00000240327,ENSG00000212611,ENSG00000288595,ENSG00000230502,ENSG00000271686,ENSG00000226547,ENSG00000147246,ENSG00000224664,ENSG00000208839,ENSG00000212100,ENSG00000222321,ENSG00000276158,ENSG00000221710,ENSG00000222715,ENSG00000224773,ENSG00000199001,ENSG00000270413,ENSG00000123496,ENSG00000222122,ENSG00000236080,ENSG00000271907,ENSG00000212241,ENSG00000175718,ENSG00000235656,ENSG00000102021,ENSG00000229335,ENSG00000234558,ENSG00000268104,ENSG00000237860
chrX	115233788	115234165	X:115233788-115234165	ENSG00000286767,ENSG00000235329,ENSG00000241743,ENSG00000270524,ENSG00000201674,ENSG00000207220,ENSG00000240327,ENSG00000212611,ENSG00000288595,ENSG00000230502,ENSG00000271686,ENSG00000226547,ENSG00000147246,ENSG00000224664,ENSG00000208839,ENSG00000212100,ENSG00000222321,ENSG00000276158,ENSG00000221710,ENSG00000222715,ENSG00000224773,ENSG00000199001,ENSG00000270413,ENSG00000123496,ENSG00000130224,ENSG00000175718,ENSG00000235656,ENSG00000102021,ENSG00000228532,ENSG00000229335,ENSG00000180772
chrX	115330618	115330769	X:115330618-115330769	ENSG00000235329,ENSG00000220541,ENSG00000241743,ENSG00000270524,ENSG00000201674,ENSG00000207220,ENSG00000240327,ENSG00000212611,ENSG00000288595,ENSG00000230502,ENSG00000271686,ENSG00000226547,ENSG00000147246,ENSG00000224664,ENSG00000208839,ENSG00000212100,ENSG00000222321,ENSG00000276158,ENSG00000221710,ENSG00000222715,ENSG00000224773,ENSG00000199001,ENSG00000123496,ENSG00000175718,ENSG00000102021,ENSG00000274374,ENSG00000271021,ENSG00000252441,ENSG00000270431,ENSG00000227881,ENSG00000234785,ENSG00000228532,ENSG00000229335,ENSG00000231371,ENSG00000180772,ENSG00000207033,ENSG00000268104,ENSG00000204019,ENSG00000236077,ENSG00000206752,ENSG00000213526
chrX	115345371	115345651	X:115345371-115345651	ENSG00000286767,ENSG00000235329,ENSG00000220541,ENSG00000241743,ENSG00000270524,ENSG00000201674,ENSG00000207220,ENSG00000240327,ENSG00000212611,ENSG00000288595,ENSG00000230502,ENSG00000271686,ENSG00000226547,ENSG00000147246,ENSG00000224664,ENSG00000208839,ENSG00000212100,ENSG00000222321,ENSG00000276158,ENSG00000221710,ENSG00000222715,ENSG00000224773,ENSG00000199001,ENSG00000270413,ENSG00000123496,ENSG00000222122,ENSG00000175718,ENSG00000235656,ENSG00000102021,ENSG00000274374,ENSG00000271021,ENSG00000252441,ENSG00000270431,ENSG00000227881,ENSG00000235244,ENSG00000234785,ENSG00000228532,ENSG00000229335,ENSG00000266828,ENSG00000231371,ENSG00000234558,ENSG00000180772,ENSG00000207033,ENSG00000268104,ENSG00000204019,ENSG00000236077,ENSG00000237860,ENSG00000230159,ENSG00000224217,ENSG00000206752,ENSG00000213526
chrX	115372366	115372510	X:115372366-115372510	ENSG00000286767,ENSG00000235329,ENSG00000220541,ENSG00000241743,ENSG00000270524,ENSG00000201674,ENSG00000207220,ENSG00000240327,ENSG00000212611,ENSG00000288595,ENSG00000230502,ENSG00000271686,ENSG00000226547,ENSG00000147246,ENSG00000224664,ENSG00000208839,ENSG00000212100,ENSG00000222321,ENSG00000276158,ENSG00000221710,ENSG00000222715,ENSG00000224773,ENSG00000199001,ENSG00000270413,ENSG00000123496,ENSG00000175718,ENSG00000235656,ENSG00000102021,ENSG00000274374,ENSG00000271021,ENSG00000252441,ENSG00000227881,ENSG00000235244,ENSG00000234785,ENSG00000228532,ENSG00000229335,ENSG00000266828,ENSG00000231371,ENSG00000234558,ENSG00000180772,ENSG00000207033,ENSG00000268104,ENSG00000204019,ENSG00000236077,ENSG00000237860,ENSG00000230159,ENSG00000224217,ENSG00000206752,ENSG00000213526
chrX	115494259	115494435	X:115494259-115494435	ENSG00000286767,ENSG00000235329,ENSG00000220541,ENSG00000241743,ENSG00000270524,ENSG00000201674,ENSG00000207220,ENSG00000240327,ENSG00000212611,ENSG00000288595,ENSG00000230502,ENSG00000271686,ENSG00000226547,ENSG00000147246,ENSG00000224664,ENSG00000208839,ENSG00000212100,ENSG00000222321,ENSG00000276158,ENSG00000221710,ENSG00000222715,ENSG00000224773,ENSG00000199001,ENSG00000270413,ENSG00000123496,ENSG00000175718,ENSG00000235656,ENSG00000102021,ENSG00000274374,ENSG00000271021,ENSG00000252441,ENSG00000227881,ENSG00000234785,ENSG00000228532,ENSG00000229335,ENSG00000266828,ENSG00000231371,ENSG00000234558,ENSG00000180772,ENSG00000207033,ENSG00000268104,ENSG00000204019,ENSG00000236077,ENSG00000237860,ENSG00000230159,ENSG00000224217,ENSG00000206752,ENSG00000213526,ENSG00000238066,ENSG00000224314
chrX	115521850	115522036	X:115521850-115522036	ENSG00000235329,ENSG00000220541,ENSG00000241743,ENSG00000270524,ENSG00000201674,ENSG00000207220,ENSG00000240327,ENSG00000212611,ENSG00000288595,ENSG00000230502,ENSG00000271686,ENSG00000226547,ENSG00000147246,ENSG00000224664,ENSG00000208839,ENSG00000212100,ENSG00000222321,ENSG00000276158,ENSG00000221710,ENSG00000222715,ENSG00000224773,ENSG00000199001,ENSG00000270413,ENSG00000175718,ENSG00000235656,ENSG00000102021,ENSG00000274374,ENSG00000271021,ENSG00000252441,ENSG00000234785,ENSG00000228532,ENSG00000229335,ENSG00000231371,ENSG00000234558,ENSG00000180772,ENSG00000207033,ENSG00000268104,ENSG00000204019,ENSG00000236077,ENSG00000237860,ENSG00000224217,ENSG00000206752,ENSG00000213526
chrX	115560976	115561457	X:115560976-115561457	ENSG00000241743,ENSG00000201674,ENSG00000230502,ENSG00000271686,ENSG00000226547,ENSG00000147246,ENSG00000222715,ENSG00000274374,ENSG00000271021,ENSG00000271826,ENSG00000252441,ENSG00000102024,ENSG00000229335
chrX	115561579	115561909	X:115561579-115561909	ENSG00000147246,ENSG00000274374,ENSG00000271021,ENSG00000271826,ENSG00000252441,ENSG00000102024,ENSG00000229335
chrX	115561995	115562149	X:115561995-115562149	ENSG00000271826,ENSG00000252441,ENSG00000102024
chrX	115562223	115562335	X:115562223-115562335	ENSG00000271021,ENSG00000271826,ENSG00000252441,ENSG00000102024
chrX	115573390	115573490	X:115573390-115573490	ENSG00000226547,ENSG00000271021,ENSG00000271826,ENSG00000252441,ENSG00000229335,ENSG00000236077
chrX	115593177	115593278	X:115593177-115593278	ENSG00000102024
chrX	115593464	115593642	X:115593464-115593642	ENSG00000201674,ENSG00000212611,ENSG00000230502,ENSG00000271686,ENSG00000226547,ENSG00000147246,ENSG00000224664,ENSG00000208839,ENSG00000271021,ENSG00000252441,ENSG00000102024,ENSG00000228532,ENSG00000229335,ENSG00000230159
chrX	115614264	115614473	X:115614264-115614473	ENSG00000220541,ENSG00000241743,ENSG00000270524,ENSG00000201674,ENSG00000207220,ENSG00000240327,ENSG00000288595,ENSG00000230502,ENSG00000271686,ENSG00000226547,ENSG00000212100,ENSG00000222321,ENSG00000276158,ENSG00000221710,ENSG00000199001,ENSG00000271021,ENSG00000252441,ENSG00000102024,ENSG00000234785,ENSG00000228532,ENSG00000229335,ENSG00000268104,ENSG00000236077,ENSG00000237860,ENSG00000206752
chrX	115615171	115615444	X:115615171-115615444	ENSG00000241743,ENSG00000212611,ENSG00000288595,ENSG00000230502,ENSG00000271686,ENSG00000226547,ENSG00000147246,ENSG00000224664,ENSG00000208839,ENSG00000212100,ENSG00000222321,ENSG00000276158,ENSG00000221710,ENSG00000222715,ENSG00000224773,ENSG00000199001,ENSG00000270413,ENSG00000102021,ENSG00000271021,ENSG00000252441,ENSG00000102024,ENSG00000227881,ENSG00000234785,ENSG00000228532,ENSG00000229335,ENSG00000231371,ENSG00000207033,ENSG00000237860,ENSG00000230159,ENSG00000206752
chrX	115625668	115625894	X:115625668-115625894	ENSG00000286767,ENSG00000235329,ENSG00000241743,ENSG00000201674,ENSG00000207220,ENSG00000240327,ENSG00000212611,ENSG00000230502,ENSG00000271686,ENSG00000226547,ENSG00000147246,ENSG00000224664,ENSG00000208839,ENSG00000212100,ENSG00000222321,ENSG00000276158,ENSG00000221710,ENSG00000222715,ENSG00000224773,ENSG00000199001,ENSG00000270413,ENSG00000235656,ENSG00000271021,ENSG00000102024,ENSG00000270431,ENSG00000227881,ENSG00000234785,ENSG00000228532,ENSG00000229335,ENSG00000231371,ENSG00000207033,ENSG00000236077,ENSG00000237860,ENSG00000224217,ENSG00000206752
chrX	115642367	115642489	X:115642367-115642489	ENSG00000212611,ENSG00000226547,ENSG00000224664,ENSG00000208839,ENSG00000222321,ENSG00000276158,ENSG00000221710,ENSG00000224773,ENSG00000102021,ENSG00000102024,ENSG00000270431,ENSG00000227881,ENSG00000234785,ENSG00000228532,ENSG00000229335,ENSG00000180772
chrX	115649680	115650057	X:115649680-115650057	ENSG00000286767,ENSG00000220541,ENSG00000241743,ENSG00000270524,ENSG00000201674,ENSG00000207220,ENSG00000240327,ENSG00000212611,ENSG00000288595,ENSG00000230502,ENSG00000271686,ENSG00000226547,ENSG00000147246,ENSG00000224664,ENSG00000208839,ENSG00000212100,ENSG00000222321,ENSG00000276158,ENSG00000221710,ENSG00000222715,ENSG00000224773,ENSG00000199001,ENSG00000270413,ENSG00000123496,ENSG00000175718,ENSG00000235656,ENSG00000102021,ENSG00000274374,ENSG00000271021,ENSG00000252441,ENSG00000102024,ENSG00000270431,ENSG00000227881,ENSG00000235244,ENSG00000234785,ENSG00000228532,ENSG00000229335,ENSG00000266828,ENSG00000231371,ENSG00000234558,ENSG00000180772,ENSG00000207033,ENSG00000268104,ENSG00000204019,ENSG00000236077,ENSG00000237860,ENSG00000230159,ENSG00000224217,ENSG00000206752,ENSG00000213526,ENSG00000238066,ENSG00000224314,ENSG00000200291
chrX	115940898	115941059	X:115940898-115941059	ENSG00000220541,ENSG00000241743,ENSG00000270524,ENSG00000201674,ENSG00000207220,ENSG00000212611,ENSG00000230502,ENSG00000271686,ENSG00000226547,ENSG00000147246,ENSG00000224664,ENSG00000208839,ENSG00000212100,ENSG00000222321,ENSG00000276158,ENSG00000221710,ENSG00000222715,ENSG00000224773,ENSG00000199001,ENSG00000270413,ENSG00000175718,ENSG00000102021,ENSG00000235244,ENSG00000234785,ENSG00000228532,ENSG00000229335,ENSG00000266828,ENSG00000231371,ENSG00000234558,ENSG00000180772,ENSG00000207033,ENSG00000268104,ENSG00000204019,ENSG00000236077,ENSG00000237860,ENSG00000230159,ENSG00000224217,ENSG00000206752,ENSG00000213526,ENSG00000238066,ENSG00000224314
chrX	118116533	118116647	X:118116533-118116647	ENSG00000268104,ENSG00000237860,ENSG00000224217,ENSG00000213526,ENSG00000238066,ENSG00000224314,ENSG00000279587,ENSG00000003096,ENSG00000200291,ENSG00000237458,ENSG00000234524
chrX	118116700	118116997	X:118116700-118116997	ENSG00000268104,ENSG00000237860,ENSG00000230159,ENSG00000224217,ENSG00000206752,ENSG00000213526,ENSG00000238066,ENSG00000224314,ENSG00000279587,ENSG00000003096,ENSG00000200291,ENSG00000237458,ENSG00000234524,ENSG00000270619
chrX	118117091	118117327	X:118117091-118117327	ENSG00000237860,ENSG00000224217,ENSG00000238066,ENSG00000224314,ENSG00000279587,ENSG00000003096,ENSG00000200291,ENSG00000237458,ENSG00000234524
chrX	118240474	118240695	X:118240474-118240695	ENSG00000229335,ENSG00000266828,ENSG00000231371,ENSG00000234558,ENSG00000180772,ENSG00000207033,ENSG00000268104,ENSG00000204019,ENSG00000236077,ENSG00000237860,ENSG00000230159,ENSG00000224217,ENSG00000206752,ENSG00000213526,ENSG00000238066,ENSG00000224314,ENSG00000279587,ENSG00000200291,ENSG00000237458,ENSG00000234524,ENSG00000270619,ENSG00000221463,ENSG00000101883,ENSG00000228139
chrX	118345697	118346542	X:118345697-118346542	ENSG00000207033,ENSG00000268104,ENSG00000204019,ENSG00000237860,ENSG00000230159,ENSG00000206752,ENSG00000213526,ENSG00000238066,ENSG00000224314,ENSG00000279587,ENSG00000270619,ENSG00000131725,ENSG00000221463
chrX	118495335	118496184	X:118495335-118496184	ENSG00000236077,ENSG00000237860,ENSG00000230159,ENSG00000213526,ENSG00000238066,ENSG00000224314,ENSG00000279587,ENSG00000270619,ENSG00000221463,ENSG00000147251,ENSG00000206862,ENSG00000230399,ENSG00000174460
chrX	118496411	118496670	X:118496411-118496670	ENSG00000221463,ENSG00000147251,ENSG00000206862,ENSG00000230399
chrX	118508682	118508928	X:118508682-118508928	ENSG00000207033,ENSG00000236077,ENSG00000237860,ENSG00000230159,ENSG00000206752,ENSG00000213526,ENSG00000238066,ENSG00000224314,ENSG00000279587,ENSG00000200291,ENSG00000270619,ENSG00000221463,ENSG00000147251,ENSG00000206862,ENSG00000230399,ENSG00000174460,ENSG00000224341,ENSG00000231270
chrX	118511694	118511970	X:118511694-118511970	ENSG00000236077,ENSG00000230159,ENSG00000224217,ENSG00000206752,ENSG00000213526,ENSG00000238066,ENSG00000224314,ENSG00000279587,ENSG00000200291,ENSG00000270619,ENSG00000221463,ENSG00000147251,ENSG00000206862,ENSG00000230399,ENSG00000224341,ENSG00000231270
chrX	118526224	118526662	X:118526224-118526662	ENSG00000207033,ENSG00000236077,ENSG00000237860,ENSG00000224217,ENSG00000206752,ENSG00000213526,ENSG00000238066,ENSG00000224314,ENSG00000279587,ENSG00000200291,ENSG00000221463,ENSG00000147251,ENSG00000206862,ENSG00000230399,ENSG00000174460,ENSG00000231270,ENSG00000236446,ENSG00000271346,ENSG00000278646
chrX	118536826	118536974	X:118536826-118536974	ENSG00000236077,ENSG00000230159,ENSG00000238066,ENSG00000224314,ENSG00000200291,ENSG00000221463,ENSG00000147251,ENSG00000206862,ENSG00000230399
chrX	118604063	118604196	X:118604063-118604196	ENSG00000279587,ENSG00000200291,ENSG00000221463,ENSG00000206862,ENSG00000230399,ENSG00000250995,ENSG00000174460,ENSG00000224341,ENSG00000231270
chrX	118727266	118727866	X:118727266-118727866	ENSG00000206752,ENSG00000230399,ENSG00000131724,ENSG00000239182,ENSG00000250995,ENSG00000174460,ENSG00000224341,ENSG00000231270
chrX	118728015	118728373	X:118728015-118728373	ENSG00000230399,ENSG00000131724,ENSG00000239182,ENSG00000250995,ENSG00000174460,ENSG00000224341
chrX	118739012	118739332	X:118739012-118739332	ENSG00000206752,ENSG00000279587,ENSG00000230399,ENSG00000131724,ENSG00000239182,ENSG00000250995,ENSG00000174460,ENSG00000231270
chrX	118839361	118839562	X:118839361-118839562	ENSG00000174460,ENSG00000203650,ENSG00000224341,ENSG00000231270,ENSG00000277535
chrX	118974529	118974727	X:118974529-118974727	ENSG00000224341,ENSG00000231270,ENSG00000175556,ENSG00000277535
chrX	118976185	118976309	X:118976185-118976309	ENSG00000224341,ENSG00000231270,ENSG00000175556,ENSG00000277535
chrX	119041254	119041523	X:119041254-119041523	ENSG00000236077,ENSG00000230159,ENSG00000224217,ENSG00000238066,ENSG00000224314,ENSG00000279587,ENSG00000230399,ENSG00000174460,ENSG00000203650,ENSG00000224341,ENSG00000231270,ENSG00000277535,ENSG00000250423,ENSG00000214992,ENSG00000230392,ENSG00000101883,ENSG00000228139,ENSG00000226685,ENSG00000270678,ENSG00000226929,ENSG00000270493,ENSG00000224089,ENSG00000271154,ENSG00000226600,ENSG00000271041,ENSG00000230347,ENSG00000270397,ENSG00000228517,ENSG00000271502,ENSG00000226023,ENSG00000271211,ENSG00000237957,ENSG00000270736,ENSG00000230594,ENSG00000270771,ENSG00000236126,ENSG00000270646,ENSG00000242362,ENSG00000270456,ENSG00000286163,ENSG00000234176,ENSG00000265456
chrX	119189592	119190116	X:119189592-119190116	ENSG00000224341,ENSG00000231270,ENSG00000277535,ENSG00000250423,ENSG00000227864,ENSG00000230170,ENSG00000270625,ENSG00000214992,ENSG00000230392
chrX	119190382	119190620	X:119190382-119190620	ENSG00000224341,ENSG00000231270,ENSG00000277535,ENSG00000250423,ENSG00000227864,ENSG00000230170,ENSG00000270625,ENSG00000214992,ENSG00000230392,ENSG00000227814,ENSG00000237828,ENSG00000236446,ENSG00000271346,ENSG00000278646
chrX	119191053	119191153	X:119191053-119191153	ENSG00000224341,ENSG00000231270,ENSG00000250423,ENSG00000227864,ENSG00000230170,ENSG00000270625,ENSG00000214992,ENSG00000230392
chrX	119235994	119236509	X:119235994-119236509	ENSG00000174460,ENSG00000224341,ENSG00000231270,ENSG00000277535,ENSG00000250423,ENSG00000230170,ENSG00000270625,ENSG00000101856,ENSG00000214992,ENSG00000230392,ENSG00000227814,ENSG00000237903,ENSG00000207175,ENSG00000266420,ENSG00000101883,ENSG00000228139,ENSG00000226685,ENSG00000270678,ENSG00000226929,ENSG00000270493,ENSG00000224089,ENSG00000271154,ENSG00000226600,ENSG00000271041,ENSG00000230347,ENSG00000270397,ENSG00000228517,ENSG00000271502,ENSG00000226023,ENSG00000271211,ENSG00000237957,ENSG00000270736,ENSG00000230594,ENSG00000270771,ENSG00000236126,ENSG00000270646,ENSG00000242362,ENSG00000270456,ENSG00000265456
chrX	119236712	119236873	X:119236712-119236873	ENSG00000250423,ENSG00000230170,ENSG00000270625,ENSG00000101856,ENSG00000214992,ENSG00000230392
chrX	119399198	119399481	X:119399198-119399481	ENSG00000230392,ENSG00000226661,ENSG00000227814,ENSG00000077713,ENSG00000237903,ENSG00000207175,ENSG00000266420
chrX	119399564	119399768	X:119399564-119399768	ENSG00000230392,ENSG00000226661,ENSG00000227814,ENSG00000077713,ENSG00000237903,ENSG00000207175,ENSG00000266420
chrX	119468101	119468651	X:119468101-119468651	ENSG00000230392,ENSG00000227814,ENSG00000237903,ENSG00000207175,ENSG00000266420,ENSG00000252147,ENSG00000224281,ENSG00000005022
chrX	119468725	119469486	X:119468725-119469486	ENSG00000230392,ENSG00000237903,ENSG00000207175,ENSG00000266420,ENSG00000252147,ENSG00000224281,ENSG00000005022
chrX	119477956	119478245	X:119477956-119478245	ENSG00000237903,ENSG00000207175,ENSG00000266420,ENSG00000252147,ENSG00000224281,ENSG00000005022
chrX	119482564	119482972	X:119482564-119482972	ENSG00000227814,ENSG00000237903,ENSG00000207175,ENSG00000266420,ENSG00000252147,ENSG00000224281,ENSG00000005022
chrX	119512230	119512388	X:119512230-119512388	ENSG00000230392,ENSG00000237903,ENSG00000207175,ENSG00000266420,ENSG00000187808
chrX	119512573	119512688	X:119512573-119512688	ENSG00000230392,ENSG00000237903,ENSG00000207175,ENSG00000266420
chrX	119516352	119516520	X:119516352-119516520	ENSG00000230392,ENSG00000237903,ENSG00000207175,ENSG00000266420,ENSG00000187808,ENSG00000234493,ENSG00000258545
chrX	119529806	119530226	X:119529806-119530226	ENSG00000266420
chrX	119541832	119542176	X:119541832-119542176	ENSG00000266420,ENSG00000018610,ENSG00000265456
chrX	119565327	119565607	X:119565327-119565607	ENSG00000018610,ENSG00000077721
chrX	119573871	119574230	X:119573871-119574230	ENSG00000018610,ENSG00000077721
chrX	119574270	119574952	X:119574270-119574952	ENSG00000018610,ENSG00000077721,ENSG00000186416,ENSG00000236446,ENSG00000271346,ENSG00000278646
chrX	119575068	119575175	X:119575068-119575175	ENSG00000077721
chrX	119606229	119606662	X:119606229-119606662	ENSG00000186416,ENSG00000187808
chrX	119622947	119623167	X:119622947-119623167	ENSG00000186416,ENSG00000125354,ENSG00000187808,ENSG00000233433,ENSG00000237891
chrX	119654092	119654572	X:119654092-119654572	ENSG00000186416,ENSG00000125354,ENSG00000211578,ENSG00000279601,ENSG00000187808,ENSG00000234493,ENSG00000282850,ENSG00000258545,ENSG00000101883,ENSG00000228139,ENSG00000237828,ENSG00000226685,ENSG00000270678,ENSG00000226929,ENSG00000270493,ENSG00000224089,ENSG00000271154,ENSG00000226600,ENSG00000271041,ENSG00000230347,ENSG00000270397,ENSG00000228517,ENSG00000271502,ENSG00000226023,ENSG00000271211,ENSG00000237957,ENSG00000270736,ENSG00000230594,ENSG00000270771,ENSG00000236126,ENSG00000270646,ENSG00000242362,ENSG00000270456,ENSG00000287379
chrX	119655152	119655448	X:119655152-119655448	ENSG00000125354,ENSG00000211578,ENSG00000187808,ENSG00000226685,ENSG00000270678,ENSG00000226929,ENSG00000270493,ENSG00000224089,ENSG00000271154,ENSG00000226600,ENSG00000271041,ENSG00000230347,ENSG00000270397,ENSG00000228517,ENSG00000271502,ENSG00000226023,ENSG00000271211,ENSG00000237957,ENSG00000270736,ENSG00000230594,ENSG00000270771,ENSG00000236126,ENSG00000270646,ENSG00000242362,ENSG00000270456,ENSG00000265456
chrX	119669506	119669630	X:119669506-119669630	ENSG00000236446,ENSG00000271346,ENSG00000278646
chrX	119677087	119677258	X:119677087-119677258	ENSG00000125354,ENSG00000279601,ENSG00000187808
chrX	119690829	119691027	X:119690829-119691027	ENSG00000125354,ENSG00000279601,ENSG00000187808
chrX	119692222	119692503	X:119692222-119692503	ENSG00000125354,ENSG00000279601,ENSG00000187808
chrX	119693106	119693446	X:119693106-119693446	ENSG00000125354,ENSG00000279601,ENSG00000187808
chrX	119730011	119730111	X:119730011-119730111	ENSG00000187808
chrX	119791205	119791316	X:119791205-119791316	ENSG00000187808,ENSG00000198918,ENSG00000206622,ENSG00000286366
chrX	119791377	119792210	X:119791377-119792210	ENSG00000187808,ENSG00000198918,ENSG00000206622,ENSG00000286366,ENSG00000125352,ENSG00000125356,ENSG00000258545,ENSG00000101883,ENSG00000228139,ENSG00000226685,ENSG00000270678,ENSG00000226929,ENSG00000270493,ENSG00000224089,ENSG00000271154,ENSG00000226600,ENSG00000271041,ENSG00000230347,ENSG00000270397,ENSG00000228517,ENSG00000271502,ENSG00000226023,ENSG00000271211,ENSG00000237957,ENSG00000270736,ENSG00000230594,ENSG00000270771,ENSG00000236126,ENSG00000270646,ENSG00000242362,ENSG00000270456,ENSG00000287379
chrX	119852674	119853362	X:119852674-119853362	ENSG00000187808,ENSG00000198918,ENSG00000286366,ENSG00000125351,ENSG00000125352,ENSG00000125356,ENSG00000186471,ENSG00000234493,ENSG00000282850,ENSG00000258545,ENSG00000101883,ENSG00000228139,ENSG00000226685,ENSG00000270678,ENSG00000226929,ENSG00000270493,ENSG00000224089,ENSG00000271154,ENSG00000226600,ENSG00000271041,ENSG00000230347,ENSG00000270397,ENSG00000228517,ENSG00000271502,ENSG00000226023,ENSG00000271211,ENSG00000237957,ENSG00000270736,ENSG00000230594,ENSG00000270771,ENSG00000236126,ENSG00000270646,ENSG00000242362,ENSG00000270456,ENSG00000182890,ENSG00000287379,ENSG00000234176
chrX	119870696	119870816	X:119870696-119870816	ENSG00000125351,ENSG00000125352,ENSG00000125356,ENSG00000186471,ENSG00000131721
chrX	119871367	119872387	X:119871367-119872387	ENSG00000187808,ENSG00000125351,ENSG00000125352,ENSG00000125356,ENSG00000186471,ENSG00000234493,ENSG00000282850,ENSG00000258545,ENSG00000101883,ENSG00000228139,ENSG00000131721,ENSG00000287379
chrX	119887787	119887901	X:119887787-119887901	ENSG00000125352,ENSG00000125356,ENSG00000186471,ENSG00000234493,ENSG00000282850
chrX	119943358	119943941	X:119943358-119943941	ENSG00000186471,ENSG00000101882,ENSG00000282933,ENSG00000234493,ENSG00000282850,ENSG00000258545,ENSG00000203989,ENSG00000101883,ENSG00000228139,ENSG00000227541,ENSG00000237757,ENSG00000237828,ENSG00000226685,ENSG00000270678,ENSG00000226929,ENSG00000270493,ENSG00000224089,ENSG00000271154,ENSG00000226600,ENSG00000271041,ENSG00000230347,ENSG00000270397,ENSG00000228517,ENSG00000271502,ENSG00000226023,ENSG00000271211,ENSG00000237957,ENSG00000270736,ENSG00000230594,ENSG00000270771,ENSG00000236126,ENSG00000270646,ENSG00000242362,ENSG00000270456,ENSG00000233433,ENSG00000234176,ENSG00000260585
chrX	120244792	120245391	X:120244792-120245391	ENSG00000234493,ENSG00000282850,ENSG00000258545,ENSG00000101883,ENSG00000228139,ENSG00000233382,ENSG00000227541,ENSG00000237757,ENSG00000177485,ENSG00000232042,ENSG00000236446,ENSG00000271346,ENSG00000278646,ENSG00000233433
chrX	120250498	120251159	X:120250498-120251159	ENSG00000234493,ENSG00000282850,ENSG00000258545,ENSG00000101883,ENSG00000228139,ENSG00000233382,ENSG00000227541,ENSG00000237757,ENSG00000177485,ENSG00000125355,ENSG00000232042,ENSG00000237828,ENSG00000236446,ENSG00000271346,ENSG00000278646,ENSG00000226685,ENSG00000270678,ENSG00000226929,ENSG00000270493,ENSG00000224089,ENSG00000271154,ENSG00000226600,ENSG00000271041,ENSG00000230347,ENSG00000270397,ENSG00000228517,ENSG00000271502,ENSG00000226023,ENSG00000271211,ENSG00000237957,ENSG00000270736,ENSG00000230594,ENSG00000270771,ENSG00000236126,ENSG00000270646,ENSG00000242362,ENSG00000270456,ENSG00000236371,ENSG00000270251,ENSG00000233433,ENSG00000182890,ENSG00000287379,ENSG00000286163,ENSG00000234176,ENSG00000265456,ENSG00000213498,ENSG00000260585,ENSG00000237891,ENSG00000280142,ENSG00000287776,ENSG00000232496
chrX	120309649	120309779	X:120309649-120309779	ENSG00000234493,ENSG00000258545,ENSG00000203989,ENSG00000101883,ENSG00000228139,ENSG00000227541,ENSG00000237757,ENSG00000125355,ENSG00000232042
chrX	120372776	120372886	X:120372776-120372886	ENSG00000234493,ENSG00000227541,ENSG00000237757,ENSG00000101892,ENSG00000237828,ENSG00000236446,ENSG00000271346,ENSG00000278646,ENSG00000226685,ENSG00000270678,ENSG00000226929,ENSG00000270493,ENSG00000224089,ENSG00000271154,ENSG00000226600,ENSG00000271041,ENSG00000230347,ENSG00000270397,ENSG00000228517,ENSG00000271502,ENSG00000226023,ENSG00000271211,ENSG00000237957,ENSG00000270736,ENSG00000230594,ENSG00000270771,ENSG00000236126,ENSG00000270646,ENSG00000242362,ENSG00000270456,ENSG00000236371,ENSG00000270251,ENSG00000233433,ENSG00000182890,ENSG00000287379,ENSG00000286163,ENSG00000234176,ENSG00000265456,ENSG00000213498,ENSG00000260585,ENSG00000237891,ENSG00000232496
chrX	120372994	120373262	X:120372994-120373262	ENSG00000234493,ENSG00000282850,ENSG00000258545,ENSG00000101883,ENSG00000228139,ENSG00000227541,ENSG00000237757,ENSG00000125355,ENSG00000232042,ENSG00000101892,ENSG00000181511,ENSG00000237828,ENSG00000236446,ENSG00000271346,ENSG00000278646,ENSG00000226685,ENSG00000270678,ENSG00000226929,ENSG00000270493,ENSG00000224089,ENSG00000271154,ENSG00000226600,ENSG00000271041,ENSG00000230347,ENSG00000270397,ENSG00000228517,ENSG00000271502,ENSG00000226023,ENSG00000271211,ENSG00000237957,ENSG00000270736,ENSG00000230594,ENSG00000270771,ENSG00000236126,ENSG00000270646,ENSG00000242362,ENSG00000270456,ENSG00000236371,ENSG00000270251,ENSG00000233433,ENSG00000182890,ENSG00000287379,ENSG00000286163,ENSG00000234176,ENSG00000265456,ENSG00000213498,ENSG00000260585,ENSG00000237891,ENSG00000280142,ENSG00000232496
chrX	120469038	120469500	X:120469038-120469500	ENSG00000234493,ENSG00000282850,ENSG00000258545,ENSG00000101883,ENSG00000228139,ENSG00000227541,ENSG00000237757,ENSG00000005893,ENSG00000278317,ENSG00000181511,ENSG00000237828,ENSG00000236446,ENSG00000271346,ENSG00000278646,ENSG00000226685,ENSG00000270678,ENSG00000226929,ENSG00000270493,ENSG00000224089,ENSG00000271154,ENSG00000226600,ENSG00000271041,ENSG00000230347,ENSG00000270397,ENSG00000228517,ENSG00000271502,ENSG00000226023,ENSG00000271211,ENSG00000237957,ENSG00000270736,ENSG00000230594,ENSG00000270771,ENSG00000236126,ENSG00000270646,ENSG00000242362,ENSG00000270456,ENSG00000236371,ENSG00000270251,ENSG00000233433,ENSG00000182890,ENSG00000287379,ENSG00000286163,ENSG00000234176,ENSG00000265456,ENSG00000213498,ENSG00000260585,ENSG00000237891,ENSG00000280142,ENSG00000232496
chrX	120485679	120486410	X:120485679-120486410	ENSG00000282850,ENSG00000258545,ENSG00000101883,ENSG00000228139,ENSG00000237757,ENSG00000005893,ENSG00000251707,ENSG00000278317,ENSG00000181511,ENSG00000237828,ENSG00000236446,ENSG00000271346,ENSG00000278646,ENSG00000226685,ENSG00000270678,ENSG00000226929,ENSG00000270493,ENSG00000224089,ENSG00000271154,ENSG00000226600,ENSG00000271041,ENSG00000230347,ENSG00000270397,ENSG00000228517,ENSG00000271502,ENSG00000226023,ENSG00000271211,ENSG00000237957,ENSG00000270736,ENSG00000230594,ENSG00000270771,ENSG00000236126,ENSG00000270646,ENSG00000242362,ENSG00000270456,ENSG00000236371,ENSG00000270251,ENSG00000233433,ENSG00000182890,ENSG00000287379,ENSG00000286163,ENSG00000234176,ENSG00000265456,ENSG00000213498,ENSG00000237891,ENSG00000280142,ENSG00000287776,ENSG00000232496,ENSG00000212321
chrX	120498129	120498280	X:120498129-120498280	ENSG00000251707,ENSG00000278317,ENSG00000181511,ENSG00000237828,ENSG00000226685,ENSG00000270678,ENSG00000226929,ENSG00000270493,ENSG00000224089,ENSG00000271154,ENSG00000226600,ENSG00000271041,ENSG00000230347,ENSG00000270397,ENSG00000228517,ENSG00000271502,ENSG00000226023,ENSG00000271211,ENSG00000237957,ENSG00000270736,ENSG00000230594,ENSG00000270771,ENSG00000236126,ENSG00000270646,ENSG00000242362,ENSG00000270456,ENSG00000236371,ENSG00000270251,ENSG00000233433,ENSG00000182890,ENSG00000287379,ENSG00000286163,ENSG00000234176,ENSG00000265456,ENSG00000213498,ENSG00000260585,ENSG00000237891,ENSG00000280142
chrX	120560681	120561797	X:120560681-120561797	ENSG00000158290,ENSG00000232119,ENSG00000181511,ENSG00000233433,ENSG00000182890
chrX	120562672	120562788	X:120562672-120562788	ENSG00000158290
chrX	120603820	120604231	X:120603820-120604231	ENSG00000158290,ENSG00000232119,ENSG00000278317,ENSG00000181511,ENSG00000237828,ENSG00000236371,ENSG00000270251,ENSG00000182890,ENSG00000287379,ENSG00000286163,ENSG00000234176,ENSG00000265456
chrX	120604586	120604766	X:120604586-120604766	ENSG00000158290,ENSG00000232119
chrX	120629766	120630423	X:120629766-120630423	ENSG00000258545,ENSG00000101883,ENSG00000228139,ENSG00000158290,ENSG00000232119,ENSG00000171155,ENSG00000278317,ENSG00000181511,ENSG00000237828,ENSG00000236446,ENSG00000271346,ENSG00000278646,ENSG00000226685,ENSG00000270678,ENSG00000226929,ENSG00000270493,ENSG00000224089,ENSG00000271154,ENSG00000226600,ENSG00000271041,ENSG00000230347,ENSG00000270397,ENSG00000228517,ENSG00000271502,ENSG00000226023,ENSG00000271211,ENSG00000237957,ENSG00000270736,ENSG00000230594,ENSG00000270771,ENSG00000236126,ENSG00000270646,ENSG00000242362,ENSG00000270456,ENSG00000236371,ENSG00000270251,ENSG00000233433,ENSG00000182890,ENSG00000287379,ENSG00000286163,ENSG00000234176,ENSG00000265456,ENSG00000213498,ENSG00000260585,ENSG00000237891,ENSG00000280142,ENSG00000287776
chrX	120672440	120672709	X:120672440-120672709	ENSG00000227541,ENSG00000278317,ENSG00000181511,ENSG00000237828,ENSG00000236446,ENSG00000271346,ENSG00000278646,ENSG00000226685,ENSG00000270678,ENSG00000226929,ENSG00000270493,ENSG00000224089,ENSG00000271154,ENSG00000226600,ENSG00000271041,ENSG00000230347,ENSG00000270397,ENSG00000228517,ENSG00000271502,ENSG00000226023,ENSG00000271211,ENSG00000237957,ENSG00000270736,ENSG00000230594,ENSG00000270771,ENSG00000236126,ENSG00000270646,ENSG00000242362,ENSG00000270456,ENSG00000236371,ENSG00000270251,ENSG00000233433,ENSG00000182890,ENSG00000287379,ENSG00000286163,ENSG00000234176,ENSG00000265456,ENSG00000213498,ENSG00000260585,ENSG00000237891,ENSG00000280142,ENSG00000287776,ENSG00000212321
chrX	123217196	123217352	X:123217196-123217352	ENSG00000236446,ENSG00000271346,ENSG00000278646,ENSG00000236371,ENSG00000270251,ENSG00000233433,ENSG00000182890,ENSG00000287379,ENSG00000286163,ENSG00000234176,ENSG00000265456,ENSG00000213498,ENSG00000260585,ENSG00000237891,ENSG00000280142,ENSG00000287776,ENSG00000232496,ENSG00000212321,ENSG00000224236,ENSG00000125675,ENSG00000179101,ENSG00000229733,ENSG00000228466
chrX	123611078	123611205	X:123611078-123611205	ENSG00000280142,ENSG00000287776,ENSG00000232496,ENSG00000212321,ENSG00000179101,ENSG00000229733,ENSG00000228466,ENSG00000125676,ENSG00000232149
chrX	123648621	123648781	X:123648621-123648781	ENSG00000265456,ENSG00000213498,ENSG00000260585,ENSG00000237891,ENSG00000280142,ENSG00000287776,ENSG00000232496,ENSG00000212321,ENSG00000179101,ENSG00000229733,ENSG00000228466,ENSG00000125676,ENSG00000232149,ENSG00000264933,ENSG00000252693
chrX	123732745	123733229	X:123732745-123733229	ENSG00000213498,ENSG00000260585,ENSG00000237891,ENSG00000280142,ENSG00000287776,ENSG00000232496,ENSG00000212321,ENSG00000179101,ENSG00000229733,ENSG00000228466,ENSG00000125676,ENSG00000232149,ENSG00000226902,ENSG00000264933,ENSG00000237025
chrX	123764965	123765375	X:123764965-123765375	ENSG00000265456,ENSG00000213498,ENSG00000260585,ENSG00000237891,ENSG00000280142,ENSG00000287776,ENSG00000232496,ENSG00000212321,ENSG00000224236,ENSG00000125675,ENSG00000179101,ENSG00000229733,ENSG00000228466,ENSG00000125676,ENSG00000232149,ENSG00000230376,ENSG00000252178,ENSG00000226902,ENSG00000264933,ENSG00000199705,ENSG00000237331,ENSG00000252627,ENSG00000237025,ENSG00000237426,ENSG00000252693,ENSG00000234564,ENSG00000183918,ENSG00000282419,ENSG00000226532
chrX	123859607	123860690	X:123859607-123860690	ENSG00000287776,ENSG00000229733,ENSG00000226902,ENSG00000264933,ENSG00000199705,ENSG00000101966,ENSG00000237331,ENSG00000252627,ENSG00000237025
chrX	123959291	123959769	X:123959291-123959769	ENSG00000264933,ENSG00000237025,ENSG00000232412,ENSG00000101972,ENSG00000237426
chrX	123960020	123960681	X:123960020-123960681	ENSG00000264933,ENSG00000237331,ENSG00000252627,ENSG00000237025,ENSG00000232412,ENSG00000101972,ENSG00000237426,ENSG00000252693,ENSG00000234564,ENSG00000183918
chrX	123961316	123961904	X:123961316-123961904	ENSG00000237025,ENSG00000232412,ENSG00000101972,ENSG00000252693,ENSG00000234564
chrX	123962992	123963378	X:123962992-123963378	ENSG00000212321,ENSG00000264933,ENSG00000237331,ENSG00000252627,ENSG00000237025,ENSG00000232412,ENSG00000101972,ENSG00000237426,ENSG00000252693,ENSG00000234564,ENSG00000183918
chrX	124274920	124275049	X:124274920-124275049	ENSG00000237891,ENSG00000287776,ENSG00000232496,ENSG00000212321,ENSG00000179101,ENSG00000229733,ENSG00000228466,ENSG00000264933,ENSG00000237426,ENSG00000252693,ENSG00000234564,ENSG00000183918,ENSG00000282419,ENSG00000232054,ENSG00000226532,ENSG00000009694
chrX	124643472	124643591	X:124643472-124643591	ENSG00000280142,ENSG00000287776,ENSG00000232496,ENSG00000212321,ENSG00000224236,ENSG00000179101,ENSG00000229733,ENSG00000228466,ENSG00000237426,ENSG00000252693,ENSG00000234564,ENSG00000183918,ENSG00000282419,ENSG00000226532,ENSG00000009694,ENSG00000236880,ENSG00000282815
chrX	125204212	125204596	X:125204212-125204596	ENSG00000212321,ENSG00000228466,ENSG00000237426,ENSG00000183918,ENSG00000226532,ENSG00000009694,ENSG00000236880,ENSG00000232599,ENSG00000282815,ENSG00000213489
chrX	125205106	125205799	X:125205106-125205799	ENSG00000212321,ENSG00000224236,ENSG00000179101,ENSG00000237426,ENSG00000252693,ENSG00000234564,ENSG00000183918,ENSG00000282419,ENSG00000226532,ENSG00000009694,ENSG00000236880,ENSG00000232599,ENSG00000282815,ENSG00000213489,ENSG00000280223,ENSG00000198354
chrX	125206115	125206291	X:125206115-125206291	ENSG00000237426,ENSG00000252693,ENSG00000234564,ENSG00000226532,ENSG00000009694,ENSG00000236880,ENSG00000232599,ENSG00000282815,ENSG00000213489
chrX	125444645	125444859	X:125444645-125444859	ENSG00000224236,ENSG00000179101,ENSG00000229733,ENSG00000237426,ENSG00000252693,ENSG00000234564,ENSG00000183918,ENSG00000226532,ENSG00000009694,ENSG00000236880,ENSG00000282815,ENSG00000213489,ENSG00000280223,ENSG00000237208,ENSG00000198354,ENSG00000230916,ENSG00000231501,ENSG00000232177,ENSG00000198889
chrX	125544493	125544599	X:125544493-125544599	ENSG00000237426,ENSG00000252693,ENSG00000183918,ENSG00000226532,ENSG00000009694,ENSG00000236880,ENSG00000282815,ENSG00000213489,ENSG00000280223,ENSG00000237208,ENSG00000198354,ENSG00000230916,ENSG00000231501,ENSG00000232177,ENSG00000274901,ENSG00000198889,ENSG00000224548
chrX	125757893	125758522	X:125757893-125758522	ENSG00000179101,ENSG00000229733,ENSG00000228466,ENSG00000237426,ENSG00000252693,ENSG00000234564,ENSG00000183918,ENSG00000282419,ENSG00000226532,ENSG00000009694,ENSG00000236880,ENSG00000282815,ENSG00000213489,ENSG00000280223,ENSG00000237208,ENSG00000198354,ENSG00000230916,ENSG00000231501,ENSG00000232177,ENSG00000274901,ENSG00000198889,ENSG00000230538,ENSG00000280275,ENSG00000274631,ENSG00000260683,ENSG00000235274,ENSG00000224548,ENSG00000123165,ENSG00000236042,ENSG00000235334,ENSG00000235239
chrX	125758714	125758928	X:125758714-125758928	ENSG00000179101,ENSG00000229733,ENSG00000228466,ENSG00000237426,ENSG00000234564,ENSG00000226532,ENSG00000009694,ENSG00000236880,ENSG00000282815,ENSG00000213489,ENSG00000280223,ENSG00000237208,ENSG00000198354,ENSG00000230916,ENSG00000231501,ENSG00000232177,ENSG00000274901,ENSG00000198889,ENSG00000274631,ENSG00000224548,ENSG00000123165,ENSG00000235334,ENSG00000235239
chrX	126394859	126395071	X:126394859-126395071	ENSG00000009694,ENSG00000282815,ENSG00000280223,ENSG00000198354,ENSG00000230916,ENSG00000231501,ENSG00000232177,ENSG00000274901,ENSG00000198889,ENSG00000230538,ENSG00000280275,ENSG00000274631,ENSG00000260683,ENSG00000235274,ENSG00000224548,ENSG00000123165,ENSG00000236042,ENSG00000235334,ENSG00000235239,ENSG00000235735,ENSG00000226802,ENSG00000218728,ENSG00000223995
chrX	126472469	126472569	X:126472469-126472569	-
chrX	126731735	126731889	X:126731735-126731889	ENSG00000280223,ENSG00000198354,ENSG00000230916,ENSG00000231501,ENSG00000232177,ENSG00000274901,ENSG00000198889,ENSG00000226414,ENSG00000230538,ENSG00000280275,ENSG00000274631,ENSG00000260683,ENSG00000235274,ENSG00000224548,ENSG00000225689,ENSG00000123165,ENSG00000236042,ENSG00000235334,ENSG00000235239,ENSG00000235735,ENSG00000226802,ENSG00000218728,ENSG00000223995,ENSG00000234592
chrX	126759644	126759803	X:126759644-126759803	ENSG00000226532,ENSG00000009694,ENSG00000280223,ENSG00000237208,ENSG00000198354,ENSG00000230916,ENSG00000231501,ENSG00000232177,ENSG00000274901,ENSG00000198889,ENSG00000183631,ENSG00000230538,ENSG00000280275,ENSG00000274631,ENSG00000260683,ENSG00000235274,ENSG00000224548,ENSG00000225689,ENSG00000123165,ENSG00000236042,ENSG00000235334,ENSG00000235239,ENSG00000235735,ENSG00000226802,ENSG00000218728,ENSG00000223995,ENSG00000234592
chrX	126836287	126836479	X:126836287-126836479	ENSG00000009694,ENSG00000282815,ENSG00000280223,ENSG00000237208,ENSG00000198354,ENSG00000230916,ENSG00000231501,ENSG00000232177,ENSG00000274901,ENSG00000198889,ENSG00000183631,ENSG00000230538,ENSG00000280275,ENSG00000274631,ENSG00000260683,ENSG00000235274,ENSG00000224548,ENSG00000225689,ENSG00000123165,ENSG00000236042,ENSG00000235334,ENSG00000235239,ENSG00000235735,ENSG00000226802,ENSG00000218728,ENSG00000223995,ENSG00000234592
chrX	127030062	127030755	X:127030062-127030755	ENSG00000009694,ENSG00000236880,ENSG00000213489,ENSG00000280223,ENSG00000237208,ENSG00000198354,ENSG00000230916,ENSG00000231501,ENSG00000232177,ENSG00000274901,ENSG00000198889,ENSG00000183631,ENSG00000230538,ENSG00000280275,ENSG00000274631,ENSG00000260683,ENSG00000235274,ENSG00000224548,ENSG00000225689,ENSG00000123165,ENSG00000236042,ENSG00000235334,ENSG00000235239,ENSG00000235735,ENSG00000226802,ENSG00000218728,ENSG00000223995,ENSG00000234592,ENSG00000226339,ENSG00000201518
chrX	127038838	127039072	X:127038838-127039072	ENSG00000009694,ENSG00000282815,ENSG00000280223,ENSG00000237208,ENSG00000198354,ENSG00000230916,ENSG00000231501,ENSG00000232177,ENSG00000274901,ENSG00000198889,ENSG00000183631,ENSG00000230538,ENSG00000280275,ENSG00000274631,ENSG00000260683,ENSG00000235274,ENSG00000224548,ENSG00000225689,ENSG00000123165,ENSG00000236042,ENSG00000235334,ENSG00000235239,ENSG00000235735,ENSG00000226802,ENSG00000218728,ENSG00000223995,ENSG00000234592,ENSG00000226339,ENSG00000201518
chrX	129522340	129522467	X:129522340-129522467	ENSG00000226339,ENSG00000201518,ENSG00000102038,ENSG00000252170,ENSG00000122126
chrX	129522761	129523097	X:129522761-129523097	ENSG00000226339,ENSG00000201518,ENSG00000102038,ENSG00000252170,ENSG00000122126
chrX	129523242	129523627	X:129523242-129523627	ENSG00000226339,ENSG00000201518,ENSG00000102038,ENSG00000252170,ENSG00000122126
chrX	129529936	129530042	X:129529936-129530042	ENSG00000226339,ENSG00000201518,ENSG00000102038,ENSG00000252170,ENSG00000122126
chrX	129540162	129540514	X:129540162-129540514	ENSG00000226339,ENSG00000201518,ENSG00000122126
chrX	129603941	129604215	X:129603941-129604215	ENSG00000225689,ENSG00000226802,ENSG00000218728,ENSG00000223995,ENSG00000234592,ENSG00000226339,ENSG00000201518,ENSG00000122126,ENSG00000122122,ENSG00000240143,ENSG00000275070,ENSG00000238040
chrX	129637541	129637659	X:129637541-129637659	ENSG00000201518,ENSG00000171388,ENSG00000122122,ENSG00000240143,ENSG00000275070,ENSG00000238040
chrX	129654602	129655061	X:129654602-129655061	ENSG00000226339,ENSG00000171388,ENSG00000122122,ENSG00000240143,ENSG00000275070,ENSG00000238040
chrX	129663189	129663531	X:129663189-129663531	ENSG00000225689,ENSG00000226802,ENSG00000223995,ENSG00000234592,ENSG00000226339,ENSG00000201518,ENSG00000171388,ENSG00000287024,ENSG00000122122,ENSG00000240143,ENSG00000275070,ENSG00000238040,ENSG00000241198
chrX	129666456	129666556	X:129666456-129666556	ENSG00000171388,ENSG00000287024,ENSG00000122122,ENSG00000240143,ENSG00000275070
chrX	129677808	129678114	X:129677808-129678114	ENSG00000201518,ENSG00000287024,ENSG00000122122,ENSG00000240143,ENSG00000275070
chrX	129678353	129678458	X:129678353-129678458	ENSG00000287024,ENSG00000122122,ENSG00000240143,ENSG00000275070
chrX	129701612	129702172	X:129701612-129702172	ENSG00000225689,ENSG00000235735,ENSG00000226802,ENSG00000218728,ENSG00000223995,ENSG00000234592,ENSG00000226339,ENSG00000201518,ENSG00000287024,ENSG00000122122,ENSG00000240143,ENSG00000275070,ENSG00000238040,ENSG00000221930,ENSG00000287160,ENSG00000228659,ENSG00000241198,ENSG00000147255,ENSG00000242610,ENSG00000232787
chrX	129726505	129726614	X:129726505-129726614	ENSG00000234592,ENSG00000122121,ENSG00000122122,ENSG00000240143,ENSG00000275070
chrX	129738803	129739054	X:129738803-129739054	ENSG00000122121,ENSG00000122122,ENSG00000240143,ENSG00000275070
chrX	129741934	129742081	X:129741934-129742081	ENSG00000122121,ENSG00000122122,ENSG00000240143,ENSG00000275070
chrX	129748343	129748490	X:129748343-129748490	ENSG00000122121,ENSG00000122122,ENSG00000240143,ENSG00000275070,ENSG00000238040
chrX	129843772	129844093	X:129843772-129844093	ENSG00000122122,ENSG00000240143,ENSG00000275070,ENSG00000188706,ENSG00000238040
chrX	129905835	129906232	X:129905835-129906232	ENSG00000122122,ENSG00000240143,ENSG00000275070,ENSG00000238040,ENSG00000156697
chrX	129925765	129925892	X:129925765-129925892	ENSG00000235189,ENSG00000238040,ENSG00000156697
chrX	129931407	129932869	X:129931407-129932869	ENSG00000234592,ENSG00000226339,ENSG00000235189,ENSG00000238040,ENSG00000156697,ENSG00000085185
chrX	129940094	129940281	X:129940094-129940281	ENSG00000235189
chrX	129952708	129952808	X:129952708-129952808	ENSG00000235189
chrX	129957276	129957760	X:129957276-129957760	ENSG00000226339,ENSG00000235189,ENSG00000238040,ENSG00000085185,ENSG00000241198
chrX	129980752	129981076	X:129980752-129981076	ENSG00000085185
chrX	129982042	129982784	X:129982042-129982784	ENSG00000201518,ENSG00000122122,ENSG00000275070,ENSG00000235189,ENSG00000238040,ENSG00000085185,ENSG00000276205
chrX	129984156	129984301	X:129984156-129984301	ENSG00000085185
chrX	129984349	129984634	X:129984349-129984634	ENSG00000085185
chrX	129996161	129996345	X:129996161-129996345	ENSG00000238040,ENSG00000085185
chrX	130024232	130024453	X:130024232-130024453	ENSG00000226339,ENSG00000201518,ENSG00000238040,ENSG00000085185
chrX	130039937	130040180	X:130039937-130040180	ENSG00000234592,ENSG00000238040
chrX	130060212	130060905	X:130060212-130060905	ENSG00000238040
chrX	130079939	130080067	X:130079939-130080067	ENSG00000102034
chrX	130081845	130082016	X:130081845-130082016	ENSG00000102034
chrX	130100198	130100509	X:130100198-130100509	ENSG00000102034,ENSG00000237225
chrX	130110498	130110676	X:130110498-130110676	ENSG00000102034
chrX	130110967	130111093	X:130110967-130111093	ENSG00000102034
chrX	130120436	130121216	X:130120436-130121216	ENSG00000102034,ENSG00000156709
chrX	130165560	130166310	X:130165560-130166310	ENSG00000156709,ENSG00000286650,ENSG00000134594
chrX	130170956	130171136	X:130170956-130171136	ENSG00000156709,ENSG00000286650,ENSG00000134594
chrX	130171673	130171968	X:130171673-130171968	ENSG00000156709,ENSG00000286650,ENSG00000134594
chrX	130173313	130173780	X:130173313-130173780	ENSG00000156709,ENSG00000286650,ENSG00000134594
chrX	130174047	130174625	X:130174047-130174625	ENSG00000156709,ENSG00000286650,ENSG00000134594
chrX	130268444	130269044	X:130268444-130269044	ENSG00000218728,ENSG00000226339,ENSG00000201518,ENSG00000056277,ENSG00000202304,ENSG00000102078,ENSG00000147262,ENSG00000221930,ENSG00000287160,ENSG00000147256,ENSG00000241198,ENSG00000276205,ENSG00000147255,ENSG00000234288
chrX	130339776	130340115	X:130339776-130340115	ENSG00000202304,ENSG00000225046,ENSG00000102078,ENSG00000147262
chrX	130401819	130402243	X:130401819-130402243	ENSG00000202304,ENSG00000147262,ENSG00000134597,ENSG00000221930,ENSG00000287160,ENSG00000271677,ENSG00000238188,ENSG00000241198
chrX	130413497	130413682	X:130413497-130413682	ENSG00000226339,ENSG00000202304,ENSG00000147262,ENSG00000134597,ENSG00000221930,ENSG00000287160,ENSG00000271677,ENSG00000238188,ENSG00000147255,ENSG00000230973
chrX	130524194	130524319	X:130524194-130524319	ENSG00000274775,ENSG00000221930,ENSG00000287160,ENSG00000271677,ENSG00000238188,ENSG00000228659,ENSG00000234288
chrX	130683108	130683231	X:130683108-130683231	ENSG00000221930,ENSG00000287160,ENSG00000271677,ENSG00000238188,ENSG00000228659,ENSG00000147256,ENSG00000241198,ENSG00000237650,ENSG00000276205,ENSG00000147255,ENSG00000185903,ENSG00000229082,ENSG00000287806,ENSG00000242610,ENSG00000234288,ENSG00000230973,ENSG00000228450,ENSG00000171054,ENSG00000237225,ENSG00000228819
chrX	130893790	130893911	X:130893790-130893911	ENSG00000221930,ENSG00000287160,ENSG00000271677,ENSG00000165675,ENSG00000238188,ENSG00000228659,ENSG00000147256,ENSG00000276205,ENSG00000147255,ENSG00000229082,ENSG00000287806,ENSG00000242610,ENSG00000230973,ENSG00000228450
chrX	130896173	130896356	X:130896173-130896356	ENSG00000221930,ENSG00000287160,ENSG00000271677,ENSG00000165675,ENSG00000238188,ENSG00000147256
chrX	130897147	130897395	X:130897147-130897395	ENSG00000221930,ENSG00000287160,ENSG00000271677,ENSG00000165675,ENSG00000238188,ENSG00000147256
chrX	130902605	130903567	X:130902605-130903567	ENSG00000202304,ENSG00000147262,ENSG00000221930,ENSG00000287160,ENSG00000271677,ENSG00000165675,ENSG00000238188,ENSG00000228659,ENSG00000147256,ENSG00000241198,ENSG00000237650,ENSG00000276205,ENSG00000147255,ENSG00000185903,ENSG00000229082,ENSG00000287806,ENSG00000242610,ENSG00000234288,ENSG00000230973,ENSG00000228450,ENSG00000171054,ENSG00000237225,ENSG00000286060,ENSG00000232787,ENSG00000235730,ENSG00000227183
chrX	131704255	131704463	X:131704255-131704463	ENSG00000228659,ENSG00000147256,ENSG00000241198,ENSG00000237650,ENSG00000276205,ENSG00000147255,ENSG00000185903,ENSG00000229082,ENSG00000287806,ENSG00000242610,ENSG00000234288,ENSG00000230973,ENSG00000228450,ENSG00000171054,ENSG00000237225,ENSG00000286060,ENSG00000232787,ENSG00000235730,ENSG00000227183,ENSG00000235190,ENSG00000200587,ENSG00000228819,ENSG00000171004,ENSG00000235849,ENSG00000227064,ENSG00000134588,ENSG00000225949,ENSG00000207100,ENSG00000183434,ENSG00000202199,ENSG00000076716,ENSG00000227008,ENSG00000286096
chrX	131728760	131728860	X:131728760-131728860	ENSG00000228659,ENSG00000147256,ENSG00000241198,ENSG00000237650,ENSG00000276205,ENSG00000147255,ENSG00000185903,ENSG00000229082,ENSG00000287806,ENSG00000242610,ENSG00000234288,ENSG00000230973,ENSG00000228450,ENSG00000171054,ENSG00000237225,ENSG00000286060,ENSG00000232787,ENSG00000235730,ENSG00000227183,ENSG00000235190,ENSG00000200587,ENSG00000228819,ENSG00000171004,ENSG00000235849,ENSG00000227064,ENSG00000134588,ENSG00000225949,ENSG00000207100,ENSG00000183434,ENSG00000227008
chrX	131729436	131729609	X:131729436-131729609	ENSG00000228659,ENSG00000147256,ENSG00000241198,ENSG00000237650,ENSG00000276205,ENSG00000147255,ENSG00000185903,ENSG00000229082,ENSG00000287806,ENSG00000242610,ENSG00000234288,ENSG00000230973,ENSG00000228450,ENSG00000171054,ENSG00000237225,ENSG00000286060,ENSG00000232787,ENSG00000235730,ENSG00000227183,ENSG00000235190,ENSG00000200587,ENSG00000228819,ENSG00000206900,ENSG00000171004,ENSG00000235849,ENSG00000227064,ENSG00000134588,ENSG00000225949,ENSG00000207100,ENSG00000183434,ENSG00000206765,ENSG00000227008
chrX	131741152	131741326	X:131741152-131741326	ENSG00000228659,ENSG00000147256,ENSG00000241198,ENSG00000237650,ENSG00000276205,ENSG00000147255,ENSG00000185903,ENSG00000229082,ENSG00000287806,ENSG00000242610,ENSG00000234288,ENSG00000230973,ENSG00000228450,ENSG00000171054,ENSG00000237225,ENSG00000286060,ENSG00000232787,ENSG00000235730,ENSG00000227183,ENSG00000235190,ENSG00000200587,ENSG00000171004,ENSG00000235849,ENSG00000134588,ENSG00000225949,ENSG00000202199,ENSG00000206765
chrX	131741895	131742021	X:131741895-131742021	ENSG00000228659,ENSG00000147256,ENSG00000241198,ENSG00000237650,ENSG00000276205,ENSG00000147255,ENSG00000185903,ENSG00000229082,ENSG00000287806,ENSG00000242610,ENSG00000234288,ENSG00000230973,ENSG00000228450,ENSG00000171054,ENSG00000237225,ENSG00000286060,ENSG00000232787,ENSG00000235730,ENSG00000227183,ENSG00000235190,ENSG00000200587,ENSG00000171004,ENSG00000235849,ENSG00000227064,ENSG00000134588,ENSG00000225949,ENSG00000207100,ENSG00000202199,ENSG00000206765
chrX	131752525	131752635	X:131752525-131752635	ENSG00000228659,ENSG00000147256,ENSG00000237650,ENSG00000147255,ENSG00000185903,ENSG00000287806,ENSG00000242610,ENSG00000234288,ENSG00000230973,ENSG00000228450,ENSG00000171054,ENSG00000237225,ENSG00000286060,ENSG00000232787,ENSG00000227183,ENSG00000235190,ENSG00000200587,ENSG00000225949,ENSG00000207100,ENSG00000202199,ENSG00000227008
chrX	131762820	131762997	X:131762820-131762997	ENSG00000228659,ENSG00000147256,ENSG00000241198,ENSG00000237650,ENSG00000276205,ENSG00000147255,ENSG00000185903,ENSG00000229082,ENSG00000287806,ENSG00000242610,ENSG00000234288,ENSG00000230973,ENSG00000228450,ENSG00000171054,ENSG00000237225,ENSG00000286060,ENSG00000232787,ENSG00000235730,ENSG00000227183,ENSG00000228089,ENSG00000235190,ENSG00000200587,ENSG00000206900,ENSG00000171004,ENSG00000235849,ENSG00000227064,ENSG00000134588,ENSG00000225949,ENSG00000207100,ENSG00000183434,ENSG00000202199,ENSG00000076716,ENSG00000206765,ENSG00000227008,ENSG00000233260
chrX	131763826	131763960	X:131763826-131763960	ENSG00000228659,ENSG00000147256,ENSG00000241198,ENSG00000237650,ENSG00000276205,ENSG00000147255,ENSG00000185903,ENSG00000229082,ENSG00000287806,ENSG00000242610,ENSG00000234288,ENSG00000230973,ENSG00000228450,ENSG00000171054,ENSG00000237225,ENSG00000286060,ENSG00000232787,ENSG00000235730,ENSG00000227183,ENSG00000228089,ENSG00000235190,ENSG00000200587,ENSG00000206900,ENSG00000171004,ENSG00000235849,ENSG00000227064,ENSG00000134588,ENSG00000225949,ENSG00000207100,ENSG00000183434,ENSG00000202199,ENSG00000076716,ENSG00000206765,ENSG00000227008,ENSG00000233260
chrX	131778630	131778809	X:131778630-131778809	ENSG00000237650,ENSG00000276205,ENSG00000147255,ENSG00000229082,ENSG00000287806,ENSG00000242610,ENSG00000230973,ENSG00000171054,ENSG00000237225,ENSG00000232787,ENSG00000227183,ENSG00000213468,ENSG00000228089,ENSG00000171004,ENSG00000227064,ENSG00000134588
chrX	131792422	131792601	X:131792422-131792601	ENSG00000213468,ENSG00000241418,ENSG00000228089,ENSG00000235190,ENSG00000200587,ENSG00000228819,ENSG00000134588
chrX	131793150	131793371	X:131793150-131793371	ENSG00000185903,ENSG00000234288,ENSG00000171054,ENSG00000286060,ENSG00000227183,ENSG00000213468,ENSG00000241418,ENSG00000228089,ENSG00000235190,ENSG00000200587,ENSG00000228819,ENSG00000227064,ENSG00000134588
chrX	131813121	131813446	X:131813121-131813446	ENSG00000228659,ENSG00000147256,ENSG00000241198,ENSG00000237650,ENSG00000276205,ENSG00000147255,ENSG00000185903,ENSG00000229082,ENSG00000287806,ENSG00000234288,ENSG00000230973,ENSG00000171054,ENSG00000237225,ENSG00000232787,ENSG00000235730,ENSG00000213468,ENSG00000241418,ENSG00000228089,ENSG00000235190,ENSG00000200587,ENSG00000165694,ENSG00000228819,ENSG00000206900,ENSG00000171004,ENSG00000235849,ENSG00000227064,ENSG00000134588,ENSG00000225949,ENSG00000202199,ENSG00000076716,ENSG00000206765,ENSG00000227008,ENSG00000233260
chrX	131816844	131817067	X:131816844-131817067	ENSG00000237650,ENSG00000276205,ENSG00000147255,ENSG00000242610,ENSG00000228450,ENSG00000171054,ENSG00000237225,ENSG00000286060,ENSG00000227183,ENSG00000213468,ENSG00000228089,ENSG00000235190,ENSG00000200587,ENSG00000206900,ENSG00000171004,ENSG00000235849,ENSG00000227064,ENSG00000134588,ENSG00000225949,ENSG00000207100,ENSG00000183434,ENSG00000227008,ENSG00000233260
chrX	131822351	131822594	X:131822351-131822594	ENSG00000276205,ENSG00000228450,ENSG00000232787,ENSG00000213468,ENSG00000228089,ENSG00000235190,ENSG00000200587,ENSG00000228819,ENSG00000206900,ENSG00000171004,ENSG00000235849,ENSG00000227064,ENSG00000134588,ENSG00000183434,ENSG00000202199,ENSG00000076716,ENSG00000206765,ENSG00000227008
chrX	131830584	131831140	X:131830584-131831140	ENSG00000213468,ENSG00000235190,ENSG00000200587,ENSG00000165694,ENSG00000228819,ENSG00000206900,ENSG00000171004,ENSG00000235849,ENSG00000227064,ENSG00000134588,ENSG00000225949,ENSG00000207100,ENSG00000183434,ENSG00000206765,ENSG00000227008,ENSG00000233260
chrX	131831297	131831405	X:131831297-131831405	ENSG00000213468
chrX	132023124	132023366	X:132023124-132023366	ENSG00000234288,ENSG00000235190,ENSG00000200587,ENSG00000134602,ENSG00000165694,ENSG00000228819,ENSG00000206900,ENSG00000171004,ENSG00000235849,ENSG00000227064,ENSG00000134588,ENSG00000225949,ENSG00000207100,ENSG00000183434,ENSG00000202199,ENSG00000076716
chrX	132217273	132218456	X:132217273-132218456	ENSG00000165694,ENSG00000228819,ENSG00000123728,ENSG00000232160,ENSG00000171004,ENSG00000235849,ENSG00000227064,ENSG00000134588,ENSG00000207100,ENSG00000183434,ENSG00000202199,ENSG00000076716,ENSG00000206765
chrX	132219387	132219622	X:132219387-132219622	ENSG00000165694,ENSG00000228819,ENSG00000123728,ENSG00000232160,ENSG00000171004,ENSG00000235849,ENSG00000227064,ENSG00000134588,ENSG00000207100,ENSG00000183434,ENSG00000202199,ENSG00000076716,ENSG00000206765,ENSG00000227008
chrX	132369959	132370179	X:132369959-132370179	ENSG00000287806,ENSG00000234288,ENSG00000228450,ENSG00000235190,ENSG00000200587,ENSG00000165694,ENSG00000228819,ENSG00000206900,ENSG00000171004,ENSG00000235849,ENSG00000227064,ENSG00000134588,ENSG00000225949,ENSG00000207100,ENSG00000183434,ENSG00000202199,ENSG00000076716,ENSG00000206765
chrX	132481061	132481219	X:132481061-132481219	ENSG00000076770,ENSG00000206900,ENSG00000171004,ENSG00000235849,ENSG00000134588,ENSG00000207100,ENSG00000183434,ENSG00000202199,ENSG00000076716,ENSG00000206765,ENSG00000227008
chrX	132488858	132488993	X:132488858-132488993	ENSG00000076770,ENSG00000206900,ENSG00000171004,ENSG00000235849,ENSG00000207100,ENSG00000202199,ENSG00000076716
chrX	132489036	132489692	X:132489036-132489692	ENSG00000228819,ENSG00000076770,ENSG00000206900,ENSG00000171004,ENSG00000235849,ENSG00000227064,ENSG00000225949,ENSG00000207100,ENSG00000202199,ENSG00000076716,ENSG00000206765,ENSG00000227008
chrX	132489883	132490008	X:132489883-132490008	ENSG00000076770,ENSG00000206900,ENSG00000171004,ENSG00000235849,ENSG00000202199
chrX	133985867	133985999	X:133985867-133985999	ENSG00000134588,ENSG00000202199,ENSG00000076716,ENSG00000206765,ENSG00000147257,ENSG00000227008,ENSG00000233260,ENSG00000286096,ENSG00000232068,ENSG00000200572,ENSG00000232664,ENSG00000223809
chrX	134171700	134171852	X:134171700-134171852	ENSG00000233260,ENSG00000286096,ENSG00000200572,ENSG00000224908,ENSG00000283638,ENSG00000284499,ENSG00000284538,ENSG00000284107,ENSG00000284043,ENSG00000283931,ENSG00000284157,ENSG00000232664,ENSG00000214961
chrX	134237104	134237204	X:134237104-134237204	ENSG00000225949,ENSG00000183434,ENSG00000076716,ENSG00000206765,ENSG00000227008,ENSG00000233260,ENSG00000286096,ENSG00000200572,ENSG00000232664,ENSG00000203952,ENSG00000214961
chrX	134372943	134373555	X:134372943-134373555	ENSG00000171004,ENSG00000227064,ENSG00000134588,ENSG00000225949,ENSG00000207100,ENSG00000183434,ENSG00000202199,ENSG00000076716,ENSG00000206765,ENSG00000227008,ENSG00000233260,ENSG00000286096,ENSG00000200572,ENSG00000232664,ENSG00000214961,ENSG00000156531,ENSG00000226107,ENSG00000170965,ENSG00000235813,ENSG00000236509,ENSG00000237432,ENSG00000199920,ENSG00000232582
chrX	134460005	134460502	X:134460005-134460502	ENSG00000225949,ENSG00000207100,ENSG00000183434,ENSG00000202199,ENSG00000076716,ENSG00000206765,ENSG00000233260,ENSG00000286096,ENSG00000200572,ENSG00000232664,ENSG00000214961,ENSG00000165704,ENSG00000226107,ENSG00000170965,ENSG00000235813,ENSG00000236509,ENSG00000237432,ENSG00000199920,ENSG00000232582,ENSG00000268940,ENSG00000269586,ENSG00000181433
chrX	134542625	134542773	X:134542625-134542773	ENSG00000226107,ENSG00000216001,ENSG00000199132,ENSG00000207755,ENSG00000207784,ENSG00000223749,ENSG00000208005,ENSG00000284231,ENSG00000227060,ENSG00000170965,ENSG00000235813,ENSG00000236509,ENSG00000237432,ENSG00000199920
chrX	134549285	134549884	X:134549285-134549884	ENSG00000226107,ENSG00000216001,ENSG00000199132,ENSG00000207755,ENSG00000207784,ENSG00000223749,ENSG00000208005,ENSG00000284231,ENSG00000227060,ENSG00000170965,ENSG00000235813,ENSG00000236509,ENSG00000237432,ENSG00000199920
chrX	134796784	134796966	X:134796784-134796966	ENSG00000170965,ENSG00000199920,ENSG00000156504,ENSG00000156500,ENSG00000280249
chrX	134797061	134797370	X:134797061-134797370	ENSG00000226107,ENSG00000170965,ENSG00000235813,ENSG00000236509,ENSG00000237432,ENSG00000199920,ENSG00000156504,ENSG00000156500,ENSG00000280249
chrX	134806901	134807354	X:134806901-134807354	ENSG00000226107,ENSG00000170965,ENSG00000236509,ENSG00000199920,ENSG00000156504,ENSG00000156500,ENSG00000280249
chrX	134821417	134821649	X:134821417-134821649	ENSG00000233260,ENSG00000226107,ENSG00000170965,ENSG00000235813,ENSG00000236509,ENSG00000237432,ENSG00000199920,ENSG00000156500,ENSG00000236091,ENSG00000224107,ENSG00000223809
chrX	134836549	134836800	X:134836549-134836800	ENSG00000170965,ENSG00000235813,ENSG00000199920,ENSG00000156500
chrX	134838220	134838394	X:134838220-134838394	ENSG00000170965,ENSG00000235813,ENSG00000199920,ENSG00000156500
chrX	134915146	134915557	X:134915146-134915557	ENSG00000170965,ENSG00000199920,ENSG00000101928,ENSG00000207081,ENSG00000236091,ENSG00000231929
chrX	134990687	134991246	X:134990687-134991246	ENSG00000207100,ENSG00000202199,ENSG00000076716,ENSG00000206765,ENSG00000233260,ENSG00000286096,ENSG00000226107,ENSG00000170965,ENSG00000235813,ENSG00000236509,ENSG00000237432,ENSG00000199920,ENSG00000236091,ENSG00000231929,ENSG00000184785,ENSG00000234228,ENSG00000232582,ENSG00000169551,ENSG00000236491,ENSG00000228922,ENSG00000228836,ENSG00000278289,ENSG00000271449,ENSG00000273696,ENSG00000278085
chrX	134999581	134999868	X:134999581-134999868	ENSG00000236091,ENSG00000231929,ENSG00000184785,ENSG00000224107,ENSG00000169551,ENSG00000238200,ENSG00000269096
chrX	135003944	135004546	X:135003944-135004546	ENSG00000207100,ENSG00000202199,ENSG00000076716,ENSG00000227008,ENSG00000226107,ENSG00000170965,ENSG00000235813,ENSG00000236509,ENSG00000237432,ENSG00000199920,ENSG00000236091,ENSG00000231929,ENSG00000184785,ENSG00000234228,ENSG00000224107,ENSG00000232582,ENSG00000169551,ENSG00000236491,ENSG00000228922,ENSG00000269833,ENSG00000277486,ENSG00000274601,ENSG00000228836,ENSG00000278289,ENSG00000271449,ENSG00000273696,ENSG00000278085
chrX	135021695	135022064	X:135021695-135022064	ENSG00000206765,ENSG00000236091,ENSG00000231929,ENSG00000212747,ENSG00000134590,ENSG00000234228,ENSG00000169551
chrX	135022392	135022857	X:135022392-135022857	ENSG00000206765,ENSG00000235813,ENSG00000236509,ENSG00000236091,ENSG00000231929,ENSG00000212747,ENSG00000134590,ENSG00000286964,ENSG00000234228,ENSG00000232582,ENSG00000169551,ENSG00000236491,ENSG00000228922,ENSG00000277486,ENSG00000228836,ENSG00000278289,ENSG00000271449,ENSG00000273696,ENSG00000278085
chrX	135031928	135032737	X:135031928-135032737	ENSG00000170965,ENSG00000236509,ENSG00000237432,ENSG00000199920,ENSG00000236091,ENSG00000231929,ENSG00000212747,ENSG00000134590,ENSG00000286964,ENSG00000203950,ENSG00000234228,ENSG00000224107,ENSG00000232582,ENSG00000169551,ENSG00000228922,ENSG00000238210,ENSG00000277486,ENSG00000233861
chrX	135032789	135033137	X:135032789-135033137	ENSG00000212747,ENSG00000134590,ENSG00000286964,ENSG00000224107,ENSG00000238210
chrX	135051452	135051738	X:135051452-135051738	ENSG00000203950,ENSG00000228372,ENSG00000234228,ENSG00000223809
chrX	135051842	135052544	X:135051842-135052544	ENSG00000236509,ENSG00000237432,ENSG00000236091,ENSG00000231929,ENSG00000134590,ENSG00000286964,ENSG00000203950,ENSG00000228372,ENSG00000234228,ENSG00000224107,ENSG00000223809,ENSG00000232582,ENSG00000169551,ENSG00000236491,ENSG00000228922,ENSG00000277486,ENSG00000198022,ENSG00000228836,ENSG00000278289,ENSG00000271449,ENSG00000273696,ENSG00000278085
chrX	135097222	135097471	X:135097222-135097471	ENSG00000236091,ENSG00000231929,ENSG00000234228,ENSG00000196972,ENSG00000224107,ENSG00000223809,ENSG00000169551,ENSG00000236491,ENSG00000228922,ENSG00000268940
chrX	135098536	135099244	X:135098536-135099244	ENSG00000207100,ENSG00000202199,ENSG00000076716,ENSG00000206765,ENSG00000227008,ENSG00000233260,ENSG00000286096,ENSG00000170965,ENSG00000235813,ENSG00000236509,ENSG00000237432,ENSG00000199920,ENSG00000236091,ENSG00000231929,ENSG00000228372,ENSG00000234228,ENSG00000196972,ENSG00000224107,ENSG00000223809,ENSG00000232582,ENSG00000169551,ENSG00000236491,ENSG00000228922,ENSG00000274024,ENSG00000283644,ENSG00000229015,ENSG00000273988,ENSG00000271158,ENSG00000237833,ENSG00000224539,ENSG00000277486,ENSG00000198022,ENSG00000274601,ENSG00000268940,ENSG00000233861,ENSG00000228836,ENSG00000278289,ENSG00000271449,ENSG00000273696,ENSG00000278085,ENSG00000269586,ENSG00000181433,ENSG00000230162,ENSG00000237584
chrX	135343857	135344351	X:135343857-135344351	ENSG00000232582,ENSG00000169551,ENSG00000236491,ENSG00000228922,ENSG00000186376,ENSG00000238210,ENSG00000274024,ENSG00000283644,ENSG00000284994,ENSG00000173275,ENSG00000229015,ENSG00000225769,ENSG00000273988,ENSG00000271158,ENSG00000237833,ENSG00000224539,ENSG00000277486,ENSG00000198022,ENSG00000274601,ENSG00000268940,ENSG00000233861,ENSG00000269096,ENSG00000228836,ENSG00000278289,ENSG00000271449,ENSG00000273696,ENSG00000278085,ENSG00000269586,ENSG00000181433
chrX	135344503	135345198	X:135344503-135345198	ENSG00000232582,ENSG00000169551,ENSG00000236491,ENSG00000228922,ENSG00000186376,ENSG00000238210,ENSG00000274024,ENSG00000283644,ENSG00000284994,ENSG00000173275,ENSG00000229015,ENSG00000225769,ENSG00000273988,ENSG00000271158,ENSG00000237833,ENSG00000224539,ENSG00000277486,ENSG00000198022,ENSG00000274601,ENSG00000268940,ENSG00000233861,ENSG00000269096,ENSG00000228836,ENSG00000278289,ENSG00000271449,ENSG00000273696,ENSG00000278085,ENSG00000269586,ENSG00000181433,ENSG00000230162
chrX	135421528	135422225	X:135421528-135422225	ENSG00000232582,ENSG00000169551,ENSG00000236491,ENSG00000228922,ENSG00000274024,ENSG00000283644,ENSG00000284994,ENSG00000229015,ENSG00000178947,ENSG00000201440,ENSG00000225769,ENSG00000273988,ENSG00000271158,ENSG00000237833,ENSG00000224539,ENSG00000277486,ENSG00000198022,ENSG00000274601,ENSG00000268940,ENSG00000228836,ENSG00000278289,ENSG00000271449,ENSG00000273696,ENSG00000278085,ENSG00000269586,ENSG00000181433
chrX	135520336	135520858	X:135520336-135520858	ENSG00000223809,ENSG00000232582,ENSG00000169551,ENSG00000228922,ENSG00000238210,ENSG00000274024,ENSG00000229015,ENSG00000273988,ENSG00000271158,ENSG00000225235,ENSG00000165359,ENSG00000237833,ENSG00000224539,ENSG00000277486,ENSG00000198022,ENSG00000274601,ENSG00000268940,ENSG00000228836,ENSG00000278289,ENSG00000271449,ENSG00000273696,ENSG00000278085,ENSG00000269586,ENSG00000181433
chrX	135521397	135522237	X:135521397-135522237	ENSG00000223809,ENSG00000232582,ENSG00000169551,ENSG00000228922,ENSG00000238210,ENSG00000274024,ENSG00000229015,ENSG00000273988,ENSG00000271158,ENSG00000225235,ENSG00000165359,ENSG00000237833,ENSG00000224539,ENSG00000277486,ENSG00000198022,ENSG00000274601,ENSG00000268940,ENSG00000228836,ENSG00000278289,ENSG00000271449,ENSG00000273696,ENSG00000278085,ENSG00000269586,ENSG00000181433
chrX	135973546	135974237	X:135973546-135974237	ENSG00000274601,ENSG00000233861,ENSG00000269586,ENSG00000181433,ENSG00000230162,ENSG00000169446,ENSG00000198689
chrX	135974365	135974675	X:135974365-135974675	ENSG00000233861,ENSG00000269586,ENSG00000181433,ENSG00000230162,ENSG00000169446,ENSG00000198689
chrX	135985291	135985633	X:135985291-135985633	ENSG00000269096,ENSG00000269586,ENSG00000181433,ENSG00000230162,ENSG00000169446,ENSG00000198689
chrX	136028529	136028646	X:136028529-136028646	ENSG00000198689
chrX	136030267	136030695	X:136030267-136030695	ENSG00000233861,ENSG00000230162,ENSG00000198689,ENSG00000231513,ENSG00000239080,ENSG00000230079,ENSG00000156920
chrX	136032501	136032703	X:136032501-136032703	ENSG00000198689,ENSG00000231513,ENSG00000239080
chrX	136055761	136055992	X:136055761-136055992	ENSG00000274601,ENSG00000219930,ENSG00000231513,ENSG00000239080,ENSG00000156920
chrX	136061449	136061648	X:136061449-136061648	ENSG00000269586,ENSG00000181433,ENSG00000219930,ENSG00000231513,ENSG00000239080,ENSG00000230079,ENSG00000156920
chrX	136063424	136063595	X:136063424-136063595	ENSG00000219930,ENSG00000231513,ENSG00000239080,ENSG00000230079,ENSG00000156920
chrX	136065027	136065626	X:136065027-136065626	ENSG00000224107,ENSG00000223809,ENSG00000232582,ENSG00000274601,ENSG00000228836,ENSG00000278289,ENSG00000271449,ENSG00000273696,ENSG00000278085,ENSG00000269586,ENSG00000181433,ENSG00000219930,ENSG00000231513,ENSG00000239080,ENSG00000156920
chrX	136147041	136147869	X:136147041-136147869	ENSG00000231513,ENSG00000239080,ENSG00000022267
chrX	136162945	136163136	X:136162945-136163136	ENSG00000239080,ENSG00000022267
chrX	136166288	136166486	X:136166288-136166486	ENSG00000239080,ENSG00000022267
chrX	136169208	136169767	X:136169208-136169767	ENSG00000239080,ENSG00000022267
chrX	136170230	136170451	X:136170230-136170451	ENSG00000022267
chrX	136176375	136176754	X:136176375-136176754	ENSG00000239080,ENSG00000022267,ENSG00000156920
chrX	136179248	136179529	X:136179248-136179529	ENSG00000239080,ENSG00000022267,ENSG00000156920
chrX	136189270	136189540	X:136189270-136189540	ENSG00000274601,ENSG00000268940,ENSG00000231513,ENSG00000239080,ENSG00000022267,ENSG00000230079,ENSG00000156920
chrX	136191277	136191528	X:136191277-136191528	ENSG00000233861,ENSG00000239080,ENSG00000022267,ENSG00000230079,ENSG00000156920
chrX	136192824	136192966	X:136192824-136192966	ENSG00000233861,ENSG00000022267
chrX	136200600	136200747	X:136200600-136200747	ENSG00000022267
chrX	136202893	136203014	X:136202893-136203014	ENSG00000022267
chrX	136204657	136204899	X:136204657-136204899	ENSG00000022267
chrX	136209358	136209562	X:136209358-136209562	ENSG00000022267
chrX	136212299	136212434	X:136212299-136212434	ENSG00000233861,ENSG00000022267
chrX	136250535	136250686	X:136250535-136250686	ENSG00000224107,ENSG00000223809,ENSG00000269586,ENSG00000181433,ENSG00000129680,ENSG00000230079,ENSG00000156920
chrX	136250962	136251079	X:136250962-136251079	ENSG00000224107,ENSG00000223809,ENSG00000129680,ENSG00000230079,ENSG00000156920
chrX	136251121	136251608	X:136251121-136251608	ENSG00000224107,ENSG00000223809,ENSG00000269586,ENSG00000181433,ENSG00000129680,ENSG00000230079,ENSG00000156920
chrX	136255610	136255890	X:136255610-136255890	ENSG00000129680,ENSG00000230079,ENSG00000156920
chrX	136496619	136497774	X:136496619-136497774	ENSG00000228836,ENSG00000278289,ENSG00000271449,ENSG00000273696,ENSG00000278085,ENSG00000230162,ENSG00000230079,ENSG00000156920,ENSG00000102239,ENSG00000102241,ENSG00000216060,ENSG00000252320,ENSG00000233093,ENSG00000102245,ENSG00000214748,ENSG00000237584,ENSG00000222114
chrX	136526010	136526242	X:136526010-136526242	ENSG00000228836,ENSG00000278289,ENSG00000271449,ENSG00000273696,ENSG00000278085,ENSG00000230079,ENSG00000156920,ENSG00000102239,ENSG00000102243,ENSG00000216060,ENSG00000199424,ENSG00000252320,ENSG00000233093,ENSG00000102245,ENSG00000237307,ENSG00000214748,ENSG00000237584,ENSG00000229562,ENSG00000222114,ENSG00000214930
chrX	136574681	136574797	X:136574681-136574797	ENSG00000269586,ENSG00000181433,ENSG00000230079,ENSG00000156920,ENSG00000216060,ENSG00000199424,ENSG00000252320,ENSG00000233093,ENSG00000102245,ENSG00000214748,ENSG00000229562
chrX	136711306	136711411	X:136711306-136711411	ENSG00000233093,ENSG00000102245,ENSG00000231164,ENSG00000232611,ENSG00000225400,ENSG00000232379,ENSG00000237307,ENSG00000229562,ENSG00000222114
chrX	136725602	136725725	X:136725602-136725725	ENSG00000269096,ENSG00000233093,ENSG00000102245,ENSG00000231164,ENSG00000225125,ENSG00000232611,ENSG00000225400,ENSG00000232379,ENSG00000237307,ENSG00000222114
chrX	136735723	136735901	X:136735723-136735901	ENSG00000274601,ENSG00000233861,ENSG00000228836,ENSG00000278289,ENSG00000271449,ENSG00000273696,ENSG00000278085,ENSG00000233093,ENSG00000102245,ENSG00000231164,ENSG00000225125,ENSG00000232611,ENSG00000225400,ENSG00000232379,ENSG00000237307,ENSG00000214748,ENSG00000237584
chrX	136736739	136737006	X:136736739-136737006	ENSG00000274601,ENSG00000268940,ENSG00000233861,ENSG00000228836,ENSG00000278289,ENSG00000271449,ENSG00000273696,ENSG00000278085,ENSG00000233093,ENSG00000102245,ENSG00000271339,ENSG00000231164,ENSG00000225125,ENSG00000232611,ENSG00000225400,ENSG00000232379,ENSG00000237307,ENSG00000214748,ENSG00000237584,ENSG00000229562
chrX	136752914	136753089	X:136752914-136753089	ENSG00000270946,ENSG00000233093,ENSG00000102245,ENSG00000129675,ENSG00000231164,ENSG00000225125,ENSG00000232611,ENSG00000225400,ENSG00000232379,ENSG00000237307,ENSG00000214748,ENSG00000237584,ENSG00000229562,ENSG00000222114
chrX	136767158	136767970	X:136767158-136767970	ENSG00000233093,ENSG00000102245,ENSG00000129675,ENSG00000212510,ENSG00000271339,ENSG00000231164,ENSG00000225125,ENSG00000232611,ENSG00000225400,ENSG00000237307,ENSG00000229562
chrX	136768404	136768900	X:136768404-136768900	ENSG00000233093,ENSG00000102245,ENSG00000129675,ENSG00000212510,ENSG00000271339,ENSG00000231164,ENSG00000225125,ENSG00000232611,ENSG00000225400,ENSG00000237307
chrX	136781701	136781804	X:136781701-136781804	ENSG00000223809,ENSG00000102245,ENSG00000129675,ENSG00000212510,ENSG00000271339,ENSG00000231164,ENSG00000225125,ENSG00000232611,ENSG00000225400
chrX	136822855	136823002	X:136822855-136823002	ENSG00000231164,ENSG00000225125,ENSG00000202279,ENSG00000232611,ENSG00000225400,ENSG00000237307,ENSG00000214748,ENSG00000222114
chrX	136867197	136867373	X:136867197-136867373	ENSG00000225125,ENSG00000232611,ENSG00000225400,ENSG00000147274,ENSG00000206979
chrX	136880515	136880973	X:136880515-136880973	ENSG00000231164,ENSG00000225125,ENSG00000232611,ENSG00000225400,ENSG00000147274,ENSG00000206979,ENSG00000234062,ENSG00000232379,ENSG00000237307,ENSG00000214748,ENSG00000229562
chrX	136909070	136909803	X:136909070-136909803	ENSG00000102245,ENSG00000232611,ENSG00000225400,ENSG00000147274,ENSG00000206979,ENSG00000234062,ENSG00000232379,ENSG00000237307,ENSG00000237584,ENSG00000222114
chrX	136909868	136910516	X:136909868-136910516	ENSG00000228836,ENSG00000278289,ENSG00000271449,ENSG00000273696,ENSG00000278085,ENSG00000230079,ENSG00000156920,ENSG00000233093,ENSG00000102245,ENSG00000231164,ENSG00000225125,ENSG00000232611,ENSG00000225400,ENSG00000147274,ENSG00000206979,ENSG00000234062,ENSG00000232379,ENSG00000237307,ENSG00000165370,ENSG00000214748,ENSG00000237584,ENSG00000229562,ENSG00000222114
chrX	136925280	136925380	X:136925280-136925380	ENSG00000233093,ENSG00000102245,ENSG00000232611,ENSG00000225400,ENSG00000232379,ENSG00000237307,ENSG00000214748,ENSG00000222114
chrX	137052448	137052592	X:137052448-137052592	ENSG00000269586,ENSG00000181433,ENSG00000102245,ENSG00000232379,ENSG00000237307,ENSG00000165370,ENSG00000214748,ENSG00000237584,ENSG00000229562,ENSG00000222114
chrX	137565916	137566269	X:137565916-137566269	ENSG00000214748,ENSG00000237584,ENSG00000224765,ENSG00000156925,ENSG00000283692,ENSG00000239579,ENSG00000229562,ENSG00000222114
chrX	138711380	138711804	X:138711380-138711804	ENSG00000214748,ENSG00000237584,ENSG00000229562,ENSG00000222114,ENSG00000252163,ENSG00000183981,ENSG00000214930,ENSG00000285989,ENSG00000129682,ENSG00000232183,ENSG00000207800,ENSG00000226031,ENSG00000235975,ENSG00000173954,ENSG00000232549,ENSG00000101981,ENSG00000101977,ENSG00000238485,ENSG00000233145,ENSG00000214653,ENSG00000231110,ENSG00000224942,ENSG00000275268,ENSG00000225758,ENSG00000134595,ENSG00000230668,ENSG00000221081,ENSG00000229269,ENSG00000227234
chrX	138712092	138712306	X:138712092-138712306	ENSG00000214748,ENSG00000237584,ENSG00000229562,ENSG00000222114,ENSG00000252163,ENSG00000183981,ENSG00000214930,ENSG00000285989,ENSG00000129682,ENSG00000232183,ENSG00000207800,ENSG00000226031,ENSG00000235975,ENSG00000173954,ENSG00000232549,ENSG00000101981,ENSG00000101977,ENSG00000238485,ENSG00000233145,ENSG00000214653,ENSG00000231110,ENSG00000224942,ENSG00000275268,ENSG00000225758,ENSG00000134595,ENSG00000230668,ENSG00000221081,ENSG00000229269,ENSG00000227234
chrX	139762568	139762792	X:139762568-139762792	ENSG00000252163,ENSG00000183981,ENSG00000214930,ENSG00000285989,ENSG00000232183,ENSG00000207800,ENSG00000235975,ENSG00000173954,ENSG00000232549,ENSG00000101981,ENSG00000101977,ENSG00000238485,ENSG00000101974,ENSG00000221375,ENSG00000252719,ENSG00000203933,ENSG00000233145,ENSG00000214653,ENSG00000231110,ENSG00000224942,ENSG00000275268,ENSG00000225758,ENSG00000134595,ENSG00000230668,ENSG00000221081,ENSG00000229269,ENSG00000227234,ENSG00000207041,ENSG00000214925,ENSG00000213423,ENSG00000227779,ENSG00000223438,ENSG00000165509,ENSG00000155495,ENSG00000288098,ENSG00000236205,ENSG00000225469,ENSG00000250625,ENSG00000046774
chrX	139832273	139832426	X:139832273-139832426	ENSG00000222114,ENSG00000252163,ENSG00000183981,ENSG00000214930,ENSG00000285989,ENSG00000232183,ENSG00000235975,ENSG00000173954,ENSG00000232549,ENSG00000101981,ENSG00000101977,ENSG00000238485,ENSG00000101974,ENSG00000221375,ENSG00000252719,ENSG00000207633,ENSG00000203933,ENSG00000233145,ENSG00000214653,ENSG00000231110,ENSG00000224942,ENSG00000275268,ENSG00000225758,ENSG00000134595,ENSG00000230668,ENSG00000221081,ENSG00000229269,ENSG00000227234,ENSG00000213423,ENSG00000227779,ENSG00000223438,ENSG00000165509,ENSG00000155495,ENSG00000288098,ENSG00000236205,ENSG00000250625,ENSG00000046774
chrX	139931362	139931477	X:139931362-139931477	ENSG00000235975,ENSG00000173954,ENSG00000232549,ENSG00000101981,ENSG00000101977,ENSG00000238485,ENSG00000101974,ENSG00000221375,ENSG00000252719,ENSG00000207633,ENSG00000203933,ENSG00000233145,ENSG00000214653,ENSG00000231110,ENSG00000224942,ENSG00000275268,ENSG00000225758,ENSG00000134595,ENSG00000230668,ENSG00000221081,ENSG00000229269,ENSG00000227234,ENSG00000227779,ENSG00000223438,ENSG00000165509,ENSG00000155495,ENSG00000288098,ENSG00000236205,ENSG00000225469,ENSG00000250625,ENSG00000046774,ENSG00000275508,ENSG00000201000
chrX	139932024	139933787	X:139932024-139933787	ENSG00000214930,ENSG00000285989,ENSG00000235975,ENSG00000173954,ENSG00000232549,ENSG00000101981,ENSG00000101977,ENSG00000238485,ENSG00000101974,ENSG00000221375,ENSG00000252719,ENSG00000207633,ENSG00000203933,ENSG00000233145,ENSG00000214653,ENSG00000231110,ENSG00000224942,ENSG00000275268,ENSG00000225758,ENSG00000134595,ENSG00000230668,ENSG00000221081,ENSG00000229269,ENSG00000227234,ENSG00000207041,ENSG00000213423,ENSG00000227779,ENSG00000223438,ENSG00000165509,ENSG00000155495,ENSG00000288098,ENSG00000236205,ENSG00000225469,ENSG00000250625,ENSG00000046774,ENSG00000275508,ENSG00000201000
chrX	140091450	140091646	X:140091450-140091646	ENSG00000235975,ENSG00000173954,ENSG00000232549,ENSG00000101981,ENSG00000101977,ENSG00000203933,ENSG00000233145,ENSG00000214653,ENSG00000241248,ENSG00000230707,ENSG00000231110,ENSG00000224942,ENSG00000275268,ENSG00000225758,ENSG00000134595,ENSG00000230668,ENSG00000221081,ENSG00000229269,ENSG00000227234,ENSG00000207041,ENSG00000213423,ENSG00000227779,ENSG00000223438,ENSG00000165509,ENSG00000155495,ENSG00000288098,ENSG00000236205,ENSG00000225469,ENSG00000250625,ENSG00000046774,ENSG00000275508,ENSG00000201000
chrX	140762209	140762353	X:140762209-140762353	ENSG00000233145,ENSG00000214653,ENSG00000231110,ENSG00000224942,ENSG00000275268,ENSG00000225758,ENSG00000134595,ENSG00000230668,ENSG00000203930,ENSG00000288642,ENSG00000221081,ENSG00000229269,ENSG00000227234,ENSG00000207041,ENSG00000214925,ENSG00000198573,ENSG00000213423,ENSG00000227779,ENSG00000198021,ENSG00000203926,ENSG00000223438,ENSG00000196406,ENSG00000165509,ENSG00000155495,ENSG00000288098,ENSG00000236205,ENSG00000225469,ENSG00000250625,ENSG00000046774,ENSG00000275508,ENSG00000201000,ENSG00000189326,ENSG00000202473,ENSG00000199878
chrX	141176965	141177386	X:141176965-141177386	ENSG00000231110,ENSG00000224942,ENSG00000275268,ENSG00000225758,ENSG00000134595,ENSG00000230668,ENSG00000221081,ENSG00000229269,ENSG00000227234,ENSG00000182195,ENSG00000207041,ENSG00000214925,ENSG00000277215,ENSG00000198573,ENSG00000213423,ENSG00000227779,ENSG00000198021,ENSG00000203926,ENSG00000223438,ENSG00000196406,ENSG00000165509,ENSG00000155495,ENSG00000288098,ENSG00000236205,ENSG00000225469,ENSG00000250625,ENSG00000046774,ENSG00000275508,ENSG00000201000,ENSG00000189326,ENSG00000202473,ENSG00000199878,ENSG00000227303,ENSG00000226064,ENSG00000235539,ENSG00000230130,ENSG00000189252,ENSG00000179542
chrX	147911483	147912043	X:147911483-147912043	ENSG00000231093,ENSG00000286085,ENSG00000270709,ENSG00000279585,ENSG00000185985,ENSG00000252219,ENSG00000216075,ENSG00000216005,ENSG00000215943,ENSG00000216098,ENSG00000216064,ENSG00000216056,ENSG00000201594,ENSG00000234748,ENSG00000226388,ENSG00000231686,ENSG00000235699,ENSG00000224440,ENSG00000225660,ENSG00000271660,ENSG00000284377,ENSG00000216171,ENSG00000207871,ENSG00000207873,ENSG00000207984,ENSG00000207731,ENSG00000207969,ENSG00000207589,ENSG00000252583,ENSG00000212013,ENSG00000212014,ENSG00000208000,ENSG00000207641,ENSG00000207868,ENSG00000287017,ENSG00000207866,ENSG00000207867,ENSG00000274579,ENSG00000228855,ENSG00000227505,ENSG00000271175,ENSG00000202051,ENSG00000287796,ENSG00000227083,ENSG00000268066,ENSG00000274086,ENSG00000102081,ENSG00000236337,ENSG00000176988,ENSG00000201285,ENSG00000219507,ENSG00000233467
chrX	147912128	147912601	X:147912128-147912601	ENSG00000231093,ENSG00000286085,ENSG00000270709,ENSG00000279585,ENSG00000185985,ENSG00000252219,ENSG00000216075,ENSG00000216005,ENSG00000215943,ENSG00000216098,ENSG00000216064,ENSG00000216056,ENSG00000201594,ENSG00000234748,ENSG00000226388,ENSG00000231686,ENSG00000235699,ENSG00000224440,ENSG00000225660,ENSG00000271660,ENSG00000216171,ENSG00000207871,ENSG00000207984,ENSG00000252583,ENSG00000207641,ENSG00000207866,ENSG00000207867,ENSG00000274579,ENSG00000227505,ENSG00000271175,ENSG00000202051,ENSG00000287796,ENSG00000227083,ENSG00000268066,ENSG00000274086,ENSG00000102081,ENSG00000236337,ENSG00000176988,ENSG00000201285
chrX	148365323	148365453	X:148365323-148365453	-
chrX	148500535	148500635	X:148500535-148500635	ENSG00000216064,ENSG00000216056,ENSG00000201594,ENSG00000234748,ENSG00000226388,ENSG00000231686,ENSG00000235699,ENSG00000224440,ENSG00000225660,ENSG00000271660,ENSG00000284377,ENSG00000207871,ENSG00000207873,ENSG00000207984,ENSG00000207731,ENSG00000207969,ENSG00000207589,ENSG00000252583,ENSG00000212013,ENSG00000212014,ENSG00000208000,ENSG00000207641,ENSG00000207868,ENSG00000287017,ENSG00000207866,ENSG00000207867,ENSG00000274579,ENSG00000228855,ENSG00000227505,ENSG00000271175,ENSG00000176988,ENSG00000233467,ENSG00000176970,ENSG00000237741,ENSG00000155966,ENSG00000223516
chrX	148871953	148872072	X:148871953-148872072	ENSG00000201594,ENSG00000234748,ENSG00000226388,ENSG00000231686,ENSG00000235699,ENSG00000224440,ENSG00000225660,ENSG00000271660,ENSG00000284377,ENSG00000216171,ENSG00000207871,ENSG00000207873,ENSG00000207984,ENSG00000207731,ENSG00000207969,ENSG00000207589,ENSG00000252583,ENSG00000212013,ENSG00000212014,ENSG00000208000,ENSG00000207641,ENSG00000207868,ENSG00000287017,ENSG00000274579,ENSG00000228855,ENSG00000227505,ENSG00000271175,ENSG00000202051,ENSG00000287796,ENSG00000176988,ENSG00000201285,ENSG00000233467,ENSG00000176970,ENSG00000223516,ENSG00000222313,ENSG00000185247,ENSG00000228833,ENSG00000223377,ENSG00000231694,ENSG00000235254,ENSG00000123584,ENSG00000224732,ENSG00000229829,ENSG00000283463
chrX	149036244	149036358	X:149036244-149036358	ENSG00000234748,ENSG00000226388,ENSG00000231686,ENSG00000235699,ENSG00000224440,ENSG00000225660,ENSG00000271660,ENSG00000284377,ENSG00000216171,ENSG00000207871,ENSG00000207873,ENSG00000207984,ENSG00000207731,ENSG00000207969,ENSG00000207589,ENSG00000252583,ENSG00000212013,ENSG00000212014,ENSG00000208000,ENSG00000207641,ENSG00000207868,ENSG00000287017,ENSG00000207866,ENSG00000207867,ENSG00000274579,ENSG00000228855,ENSG00000227505,ENSG00000271175,ENSG00000202051,ENSG00000287796,ENSG00000236337,ENSG00000176988,ENSG00000201285,ENSG00000219507,ENSG00000233467,ENSG00000176970,ENSG00000223516,ENSG00000222313,ENSG00000242186,ENSG00000287585,ENSG00000185247,ENSG00000228833,ENSG00000223377,ENSG00000231694,ENSG00000123584,ENSG00000224732,ENSG00000229829,ENSG00000280752,ENSG00000230899,ENSG00000156009,ENSG00000283463,ENSG00000183171,ENSG00000252454
chrX	149074494	149074744	X:149074494-149074744	ENSG00000231686,ENSG00000235699,ENSG00000224440,ENSG00000225660,ENSG00000271660,ENSG00000284377,ENSG00000216171,ENSG00000207871,ENSG00000207873,ENSG00000207984,ENSG00000207731,ENSG00000207969,ENSG00000207589,ENSG00000252583,ENSG00000212013,ENSG00000212014,ENSG00000208000,ENSG00000207641,ENSG00000207868,ENSG00000287017,ENSG00000207866,ENSG00000207867,ENSG00000274579,ENSG00000228855,ENSG00000227505,ENSG00000271175,ENSG00000202051,ENSG00000287796,ENSG00000176988,ENSG00000201285,ENSG00000219507,ENSG00000233467,ENSG00000176970,ENSG00000223516,ENSG00000222313,ENSG00000242186,ENSG00000287585,ENSG00000185247,ENSG00000228833,ENSG00000223377,ENSG00000231694,ENSG00000235254,ENSG00000171116,ENSG00000123584,ENSG00000224732,ENSG00000229829,ENSG00000280752,ENSG00000230899,ENSG00000156009,ENSG00000283463,ENSG00000183171,ENSG00000265789,ENSG00000270052
chrX	149208468	149208668	X:149208468-149208668	ENSG00000235699,ENSG00000224440,ENSG00000225660,ENSG00000271660,ENSG00000284377,ENSG00000216171,ENSG00000207871,ENSG00000207873,ENSG00000207984,ENSG00000207731,ENSG00000207969,ENSG00000207589,ENSG00000252583,ENSG00000212013,ENSG00000212014,ENSG00000208000,ENSG00000207641,ENSG00000207868,ENSG00000287017,ENSG00000207866,ENSG00000207867,ENSG00000274579,ENSG00000228855,ENSG00000227505,ENSG00000271175,ENSG00000202051,ENSG00000287796,ENSG00000236337,ENSG00000176988,ENSG00000201285,ENSG00000219507,ENSG00000233467,ENSG00000176970,ENSG00000223516,ENSG00000222313,ENSG00000287585,ENSG00000185247,ENSG00000228833,ENSG00000223377,ENSG00000231694,ENSG00000235254,ENSG00000123584,ENSG00000224732,ENSG00000229829,ENSG00000280752,ENSG00000230899,ENSG00000156009,ENSG00000283463,ENSG00000183171,ENSG00000234825,ENSG00000228717
chrX	149462924	149463142	X:149462924-149463142	ENSG00000271660,ENSG00000284377,ENSG00000216171,ENSG00000207871,ENSG00000207873,ENSG00000207984,ENSG00000207731,ENSG00000207969,ENSG00000207589,ENSG00000252583,ENSG00000212013,ENSG00000212014,ENSG00000208000,ENSG00000207641,ENSG00000207868,ENSG00000287017,ENSG00000207866,ENSG00000207867,ENSG00000274579,ENSG00000228855,ENSG00000227505,ENSG00000271175,ENSG00000202051,ENSG00000287796,ENSG00000236337,ENSG00000176988,ENSG00000201285,ENSG00000219507,ENSG00000233467,ENSG00000176970,ENSG00000223516,ENSG00000222313,ENSG00000287585,ENSG00000229322,ENSG00000185247,ENSG00000228833,ENSG00000223377,ENSG00000231694,ENSG00000235254,ENSG00000123584,ENSG00000224732,ENSG00000229829,ENSG00000280752,ENSG00000230899,ENSG00000156009,ENSG00000283463,ENSG00000183171,ENSG00000228717
chrX	149467914	149468472	X:149467914-149468472	ENSG00000284377,ENSG00000216171,ENSG00000207871,ENSG00000207873,ENSG00000207984,ENSG00000207731,ENSG00000207969,ENSG00000207589,ENSG00000252583,ENSG00000212013,ENSG00000212014,ENSG00000208000,ENSG00000207641,ENSG00000207868,ENSG00000287017,ENSG00000274579,ENSG00000228855,ENSG00000227505,ENSG00000271175,ENSG00000202051,ENSG00000287796,ENSG00000236337,ENSG00000176988,ENSG00000201285,ENSG00000219507,ENSG00000233467,ENSG00000176970,ENSG00000223516,ENSG00000222313,ENSG00000287585,ENSG00000238039,ENSG00000176289,ENSG00000229322,ENSG00000185247,ENSG00000228833,ENSG00000223377,ENSG00000231694,ENSG00000235254,ENSG00000171116,ENSG00000123584,ENSG00000224732,ENSG00000229829,ENSG00000280752,ENSG00000230899,ENSG00000156009,ENSG00000283463,ENSG00000183171,ENSG00000252454,ENSG00000234825,ENSG00000265789,ENSG00000269993,ENSG00000228717,ENSG00000278724,ENSG00000147381
chrX	149470807	149471252	X:149470807-149471252	ENSG00000284377,ENSG00000216171,ENSG00000207871,ENSG00000207873,ENSG00000207984,ENSG00000207731,ENSG00000207969,ENSG00000207589,ENSG00000252583,ENSG00000212013,ENSG00000212014,ENSG00000208000,ENSG00000207641,ENSG00000207868,ENSG00000287017,ENSG00000274579,ENSG00000228855,ENSG00000227505,ENSG00000271175,ENSG00000202051,ENSG00000287796,ENSG00000236337,ENSG00000176988,ENSG00000201285,ENSG00000219507,ENSG00000233467,ENSG00000176970,ENSG00000223516,ENSG00000222313,ENSG00000287585,ENSG00000238039,ENSG00000176289,ENSG00000268738,ENSG00000229322,ENSG00000185247,ENSG00000228833,ENSG00000223377,ENSG00000231694,ENSG00000235254,ENSG00000123584,ENSG00000224732,ENSG00000229829,ENSG00000280752,ENSG00000230899,ENSG00000156009,ENSG00000283463,ENSG00000183171,ENSG00000252454,ENSG00000234825,ENSG00000234696,ENSG00000102195,ENSG00000269993,ENSG00000270052
chrX	149505072	149505508	X:149505072-149505508	ENSG00000284377,ENSG00000216171,ENSG00000207873,ENSG00000207589,ENSG00000252583,ENSG00000207641,ENSG00000233467,ENSG00000010404,ENSG00000241489,ENSG00000238039,ENSG00000176289,ENSG00000241769,ENSG00000197620,ENSG00000283697,ENSG00000267978,ENSG00000268738,ENSG00000229322,ENSG00000185247,ENSG00000228833,ENSG00000223377,ENSG00000231694,ENSG00000235254,ENSG00000123584,ENSG00000224732,ENSG00000229829,ENSG00000280752,ENSG00000230899,ENSG00000156009,ENSG00000283463,ENSG00000183171
chrX	149539085	149541199	X:149539085-149541199	ENSG00000207641,ENSG00000241489,ENSG00000238039,ENSG00000176289,ENSG00000241769,ENSG00000197620,ENSG00000283697,ENSG00000229322,ENSG00000185247,ENSG00000228833,ENSG00000223377,ENSG00000235254,ENSG00000224732,ENSG00000229829,ENSG00000280752
chrX	149541361	149541499	X:149541361-149541499	ENSG00000241489,ENSG00000238039,ENSG00000176289,ENSG00000241769,ENSG00000197620,ENSG00000283697
chrX	149630819	149630986	X:149630819-149630986	ENSG00000268738,ENSG00000269556,ENSG00000229322,ENSG00000185247,ENSG00000228833,ENSG00000223377,ENSG00000231694,ENSG00000235254,ENSG00000224732,ENSG00000229829,ENSG00000280752,ENSG00000230899,ENSG00000156009
chrX	149631705	149631977	X:149631705-149631977	ENSG00000216171,ENSG00000212013,ENSG00000212014,ENSG00000208000,ENSG00000238039,ENSG00000176289,ENSG00000268738,ENSG00000269556,ENSG00000229322,ENSG00000185247,ENSG00000228833,ENSG00000223377,ENSG00000231694,ENSG00000235254,ENSG00000224732,ENSG00000229829,ENSG00000280752,ENSG00000230899,ENSG00000156009
chrX	149937992	149940909	X:149937992-149940909	ENSG00000185247,ENSG00000228833,ENSG00000223377,ENSG00000231694,ENSG00000235254,ENSG00000123584,ENSG00000224732,ENSG00000229829,ENSG00000280752,ENSG00000230899,ENSG00000156009,ENSG00000197021,ENSG00000283463,ENSG00000235703,ENSG00000183171,ENSG00000252454
chrX	150363114	150363330	X:150363114-150363330	ENSG00000183171,ENSG00000252454,ENSG00000234825,ENSG00000013619
chrX	150365273	150365619	X:150365273-150365619	ENSG00000123584,ENSG00000283463,ENSG00000183171,ENSG00000252454,ENSG00000234825,ENSG00000013619
chrX	150365682	150365882	X:150365682-150365882	ENSG00000183171,ENSG00000252454,ENSG00000234825,ENSG00000013619
chrX	150366011	150366242	X:150366011-150366242	ENSG00000183171,ENSG00000252454,ENSG00000234825,ENSG00000013619
chrX	150547531	150547947	X:150547531-150547947	ENSG00000228833,ENSG00000223377,ENSG00000231694,ENSG00000123584,ENSG00000224732,ENSG00000229829,ENSG00000230899,ENSG00000156009,ENSG00000283463,ENSG00000183171,ENSG00000252454,ENSG00000234825,ENSG00000171100,ENSG00000269993
chrX	150568255	150569185	X:150568255-150569185	ENSG00000228833,ENSG00000223377,ENSG00000231694,ENSG00000123584,ENSG00000224732,ENSG00000280752,ENSG00000230899,ENSG00000156009,ENSG00000283463,ENSG00000183171,ENSG00000252454,ENSG00000234825,ENSG00000171100,ENSG00000228728,ENSG00000269993,ENSG00000166049
chrX	150693289	150693432	X:150693289-150693432	ENSG00000183171,ENSG00000063601
chrX	150694389	150694509	X:150694389-150694509	ENSG00000183171,ENSG00000063601
chrX	150695180	150695363	X:150695180-150695363	ENSG00000230899,ENSG00000156009,ENSG00000252454,ENSG00000234825,ENSG00000063601
chrX	150772278	150772393	X:150772278-150772393	ENSG00000123584,ENSG00000230899,ENSG00000156009,ENSG00000283463,ENSG00000183171,ENSG00000228728,ENSG00000230153,ENSG00000222796,ENSG00000230508,ENSG00000270916,ENSG00000212595,ENSG00000265789,ENSG00000234696,ENSG00000102195,ENSG00000269993,ENSG00000228717,ENSG00000278724,ENSG00000270052,ENSG00000214915,ENSG00000147381,ENSG00000197172,ENSG00000286051
chrX	150898364	150899186	X:150898364-150899186	ENSG00000123584,ENSG00000229829,ENSG00000230899,ENSG00000156009,ENSG00000283463,ENSG00000183171,ENSG00000102181,ENSG00000228728,ENSG00000230153,ENSG00000222796,ENSG00000230508,ENSG00000270916,ENSG00000212595,ENSG00000265789,ENSG00000234696,ENSG00000102195,ENSG00000269993,ENSG00000228717,ENSG00000278724,ENSG00000270052,ENSG00000166049,ENSG00000223940,ENSG00000287394,ENSG00000221867,ENSG00000197172,ENSG00000286051
chrX	150983108	150983397	X:150983108-150983397	ENSG00000283463,ENSG00000228728,ENSG00000230153,ENSG00000222796,ENSG00000029993,ENSG00000230508,ENSG00000270916,ENSG00000212595,ENSG00000265789,ENSG00000234696,ENSG00000102195,ENSG00000269993,ENSG00000228717,ENSG00000278724,ENSG00000270052,ENSG00000214915,ENSG00000166049
chrX	151082397	151082573	X:151082397-151082573	ENSG00000231694,ENSG00000123584,ENSG00000229829,ENSG00000230899,ENSG00000156009,ENSG00000283463,ENSG00000183171,ENSG00000252454,ENSG00000234825,ENSG00000228728,ENSG00000230153,ENSG00000222796,ENSG00000230508,ENSG00000270916,ENSG00000212595,ENSG00000265789,ENSG00000234696,ENSG00000102195,ENSG00000269993,ENSG00000228717,ENSG00000278724,ENSG00000270052,ENSG00000214915,ENSG00000166049,ENSG00000130032,ENSG00000229967,ENSG00000147381,ENSG00000242520,ENSG00000011677,ENSG00000252205,ENSG00000207957,ENSG00000211583,ENSG00000207818,ENSG00000287394,ENSG00000269475,ENSG00000221867,ENSG00000183305,ENSG00000231447,ENSG00000268606
chrX	151396655	151397413	X:151396655-151397413	ENSG00000265789,ENSG00000234696,ENSG00000102195,ENSG00000269993,ENSG00000228717,ENSG00000278724,ENSG00000287918,ENSG00000160131,ENSG00000270052,ENSG00000214915,ENSG00000166049,ENSG00000130032,ENSG00000147378,ENSG00000242520,ENSG00000266560,ENSG00000124260,ENSG00000231937,ENSG00000011677,ENSG00000252205,ENSG00000207957,ENSG00000211583,ENSG00000207818,ENSG00000223940,ENSG00000287394,ENSG00000269475,ENSG00000221867,ENSG00000183305,ENSG00000231447,ENSG00000268606
chrX	151753494	151753604	X:151753494-151753604	ENSG00000265789,ENSG00000234696,ENSG00000102195,ENSG00000269993,ENSG00000228717,ENSG00000278724,ENSG00000270052,ENSG00000214915,ENSG00000166049,ENSG00000130032,ENSG00000147378,ENSG00000183862,ENSG00000229967,ENSG00000147381,ENSG00000284363,ENSG00000283751,ENSG00000228965,ENSG00000242520,ENSG00000266560,ENSG00000124260,ENSG00000231937,ENSG00000011677,ENSG00000252205,ENSG00000207957,ENSG00000211583,ENSG00000207818,ENSG00000223940,ENSG00000268089,ENSG00000269475,ENSG00000183305,ENSG00000198930,ENSG00000213401,ENSG00000242599,ENSG00000231447,ENSG00000268606,ENSG00000197172,ENSG00000286051
chrX	151772317	151772467	X:151772317-151772467	ENSG00000265789,ENSG00000234696,ENSG00000102195,ENSG00000269993,ENSG00000228717,ENSG00000278724,ENSG00000270052,ENSG00000214915,ENSG00000166049,ENSG00000130032,ENSG00000147378,ENSG00000183862,ENSG00000229967,ENSG00000147381,ENSG00000284363,ENSG00000283751,ENSG00000228965,ENSG00000242520,ENSG00000266560,ENSG00000124260,ENSG00000231937,ENSG00000011677,ENSG00000252205,ENSG00000207957,ENSG00000211583,ENSG00000207818,ENSG00000223940,ENSG00000269475,ENSG00000183305,ENSG00000198930,ENSG00000213401,ENSG00000242599,ENSG00000231447,ENSG00000268606,ENSG00000197172,ENSG00000286051
chrX	151776106	151776607	X:151776106-151776607	ENSG00000171116,ENSG00000265789,ENSG00000234696,ENSG00000102195,ENSG00000269993,ENSG00000228717,ENSG00000278724,ENSG00000270052,ENSG00000214915,ENSG00000166049,ENSG00000130032,ENSG00000147378,ENSG00000183862,ENSG00000229967,ENSG00000147381,ENSG00000284363,ENSG00000283751,ENSG00000228965,ENSG00000242520,ENSG00000266560,ENSG00000124260,ENSG00000231937,ENSG00000011677,ENSG00000252205,ENSG00000207957,ENSG00000211583,ENSG00000207818,ENSG00000223940,ENSG00000269475,ENSG00000183305,ENSG00000198930,ENSG00000213401,ENSG00000242599,ENSG00000231447,ENSG00000268606
chrX	151789259	151789425	X:151789259-151789425	ENSG00000265789,ENSG00000234696,ENSG00000102195,ENSG00000269993,ENSG00000228717,ENSG00000278724,ENSG00000270052,ENSG00000214915,ENSG00000166049,ENSG00000130032,ENSG00000147378,ENSG00000183862,ENSG00000229967,ENSG00000147381,ENSG00000284363,ENSG00000283751,ENSG00000228965,ENSG00000242520,ENSG00000266560,ENSG00000124260,ENSG00000231937,ENSG00000011677,ENSG00000252205,ENSG00000207957,ENSG00000211583,ENSG00000207818,ENSG00000223940,ENSG00000269475,ENSG00000183305,ENSG00000198930,ENSG00000213401,ENSG00000242599,ENSG00000231447,ENSG00000268606,ENSG00000197172,ENSG00000286051
chrX	151974680	151974870	X:151974680-151974870	ENSG00000214915,ENSG00000229967,ENSG00000147381,ENSG00000102287,ENSG00000284363,ENSG00000283751,ENSG00000228965,ENSG00000242520,ENSG00000266560,ENSG00000124260,ENSG00000231937,ENSG00000011677,ENSG00000252205,ENSG00000207957,ENSG00000211583,ENSG00000207818,ENSG00000223940
chrX	152637770	152637880	X:152637770-152637880	ENSG00000234696,ENSG00000102195,ENSG00000269993,ENSG00000270052,ENSG00000166049,ENSG00000130032,ENSG00000147378,ENSG00000183862,ENSG00000229967,ENSG00000147381,ENSG00000228965,ENSG00000242520,ENSG00000266560,ENSG00000124260,ENSG00000231937,ENSG00000011677,ENSG00000252205,ENSG00000207957,ENSG00000211583,ENSG00000207818,ENSG00000223940,ENSG00000287394,ENSG00000268089,ENSG00000221867,ENSG00000268902,ENSG00000198930,ENSG00000213401,ENSG00000242599,ENSG00000268916,ENSG00000197172,ENSG00000286051
chrX	152830529	152831180	X:152830529-152831180	ENSG00000269433,ENSG00000277009,ENSG00000166160,ENSG00000277008,ENSG00000221533,ENSG00000288722,ENSG00000274183,ENSG00000269993,ENSG00000270052,ENSG00000214915,ENSG00000166049,ENSG00000130032,ENSG00000228965,ENSG00000242520,ENSG00000266560,ENSG00000124260,ENSG00000231937,ENSG00000011677,ENSG00000252205,ENSG00000207957,ENSG00000211583,ENSG00000207818,ENSG00000223940,ENSG00000287394,ENSG00000269475,ENSG00000221867,ENSG00000268902,ENSG00000183305,ENSG00000198930,ENSG00000213401,ENSG00000242599,ENSG00000231447,ENSG00000268606,ENSG00000268916,ENSG00000147400,ENSG00000147383,ENSG00000147394,ENSG00000286939,ENSG00000198883,ENSG00000198681,ENSG00000278803
chrX	152941492	152942023	X:152941492-152942023	ENSG00000224216,ENSG00000287394,ENSG00000269475,ENSG00000221867,ENSG00000268902,ENSG00000183305,ENSG00000198930,ENSG00000213401,ENSG00000242599,ENSG00000231447,ENSG00000268606,ENSG00000147394,ENSG00000286939,ENSG00000198883,ENSG00000235961,ENSG00000268883,ENSG00000198681,ENSG00000235219,ENSG00000273877,ENSG00000231600
chrX	152958700	152959204	X:152958700-152959204	ENSG00000244335,ENSG00000269475,ENSG00000268902,ENSG00000183305,ENSG00000231447,ENSG00000268606,ENSG00000147394,ENSG00000286939,ENSG00000198883,ENSG00000268883,ENSG00000198681,ENSG00000235219,ENSG00000273877,ENSG00000231600
chrX	153032674	153032934	X:153032674-153032934	ENSG00000198883,ENSG00000234200,ENSG00000235961,ENSG00000268883,ENSG00000198681,ENSG00000235219,ENSG00000273877,ENSG00000231600,ENSG00000278803
chrX	153059776	153059983	X:153059776-153059983	ENSG00000268221,ENSG00000197172,ENSG00000286051,ENSG00000198883,ENSG00000229979,ENSG00000183837,ENSG00000235961,ENSG00000268883,ENSG00000198681,ENSG00000235219,ENSG00000273877,ENSG00000231600
chrX	153333951	153334383	X:153333951-153334383	ENSG00000269433,ENSG00000277009,ENSG00000166160,ENSG00000277008,ENSG00000269475,ENSG00000183305,ENSG00000198930,ENSG00000213401,ENSG00000242599,ENSG00000231447,ENSG00000268606,ENSG00000198883,ENSG00000235961,ENSG00000268883,ENSG00000198681,ENSG00000235219,ENSG00000273877,ENSG00000231600,ENSG00000225110,ENSG00000063587,ENSG00000232249
chrX	153400253	153400362	X:153400253-153400362	ENSG00000198681,ENSG00000273877,ENSG00000231600,ENSG00000232249,ENSG00000214897,ENSG00000265170
chrX	153407868	153407984	X:153407868-153407984	ENSG00000189420,ENSG00000224931,ENSG00000198681,ENSG00000235219,ENSG00000273877,ENSG00000231600,ENSG00000232249,ENSG00000214897,ENSG00000265170
chrX	153411306	153411558	X:153411306-153411558	ENSG00000189420,ENSG00000198883,ENSG00000235961,ENSG00000268883,ENSG00000198681,ENSG00000235219,ENSG00000273877,ENSG00000231600,ENSG00000232249,ENSG00000214897,ENSG00000265170
chrX	153414960	153415108	X:153414960-153415108	ENSG00000189420,ENSG00000198681,ENSG00000235219,ENSG00000273877,ENSG00000231600,ENSG00000232249
chrX	153415274	153415393	X:153415274-153415393	ENSG00000189420,ENSG00000235961,ENSG00000198681,ENSG00000235219,ENSG00000273877,ENSG00000231600,ENSG00000232249
chrX	153416909	153417009	X:153416909-153417009	ENSG00000189420,ENSG00000198681,ENSG00000235219,ENSG00000273877,ENSG00000231600,ENSG00000232249
chrX	153417111	153417273	X:153417111-153417273	ENSG00000189420,ENSG00000198681,ENSG00000235219,ENSG00000273877,ENSG00000231600,ENSG00000232249
chrX	153470058	153470269	X:153470058-153470269	ENSG00000224963,ENSG00000213397,ENSG00000183479
chrX	153470314	153471126	X:153470314-153471126	ENSG00000269433,ENSG00000277009,ENSG00000166160,ENSG00000277008,ENSG00000182492,ENSG00000224963,ENSG00000213397,ENSG00000183479,ENSG00000269475,ENSG00000183305,ENSG00000231447,ENSG00000268606,ENSG00000197172,ENSG00000286051,ENSG00000198883,ENSG00000235961,ENSG00000268883,ENSG00000198681,ENSG00000235219,ENSG00000273877,ENSG00000231600,ENSG00000232249
chrX	153474749	153475119	X:153474749-153475119	ENSG00000224963,ENSG00000213397,ENSG00000183479
chrX	153476669	153476946	X:153476669-153476946	ENSG00000224963,ENSG00000213397,ENSG00000183479
chrX	153477055	153477274	X:153477055-153477274	ENSG00000224963,ENSG00000213397,ENSG00000183479
chrX	153487692	153488829	X:153487692-153488829	ENSG00000182492,ENSG00000224963,ENSG00000213397,ENSG00000183479,ENSG00000198883,ENSG00000235961,ENSG00000198681,ENSG00000235219,ENSG00000273877,ENSG00000231600
chrX	153494599	153495371	X:153494599-153495371	ENSG00000182492,ENSG00000224963,ENSG00000213397
chrX	153495438	153495722	X:153495438-153495722	ENSG00000182492,ENSG00000213397,ENSG00000268916,ENSG00000278803
chrX	153499198	153499298	X:153499198-153499298	ENSG00000182492,ENSG00000213397,ENSG00000268916,ENSG00000278803
chrX	153507488	153507896	X:153507488-153507896	ENSG00000067842,ENSG00000182492,ENSG00000213397,ENSG00000183479,ENSG00000287394,ENSG00000221867,ENSG00000268902,ENSG00000198883,ENSG00000198681,ENSG00000235219,ENSG00000273877,ENSG00000231600,ENSG00000232249
chrX	153511894	153512161	X:153511894-153512161	ENSG00000067842,ENSG00000182492
chrX	153539578	153539732	X:153539578-153539732	ENSG00000244335,ENSG00000237793,ENSG00000130829,ENSG00000067842
chrX	153573036	153573231	X:153573036-153573231	ENSG00000130829,ENSG00000067842,ENSG00000224931
chrX	153599017	153599569	X:153599017-153599569	ENSG00000130829,ENSG00000217889,ENSG00000260081,ENSG00000262919,ENSG00000224216
chrX	153609972	153610122	X:153609972-153610122	ENSG00000244335,ENSG00000237793,ENSG00000130829,ENSG00000217889,ENSG00000260081,ENSG00000262919,ENSG00000287394,ENSG00000221867
chrX	153610442	153610577	X:153610442-153610577	ENSG00000244335,ENSG00000237793,ENSG00000130829,ENSG00000217889,ENSG00000260081,ENSG00000262919,ENSG00000287394,ENSG00000221867
chrX	153611951	153612051	X:153611951-153612051	ENSG00000244335,ENSG00000237793,ENSG00000130829,ENSG00000217889,ENSG00000260081,ENSG00000262919,ENSG00000287394,ENSG00000221867
chrX	153668006	153668196	X:153668006-153668196	ENSG00000130822,ENSG00000244335,ENSG00000237793,ENSG00000130829
chrX	153681478	153681656	X:153681478-153681656	ENSG00000130821,ENSG00000130822
chrX	153687601	153687990	X:153687601-153687990	ENSG00000130821,ENSG00000130822
chrX	153724003	153724149	X:153724003-153724149	ENSG00000101986,ENSG00000185825
chrX	153724242	153725095	X:153724242-153725095	ENSG00000126895,ENSG00000273769,ENSG00000284987,ENSG00000198910,ENSG00000184844,ENSG00000067840,ENSG00000232725,ENSG00000101986,ENSG00000185825,ENSG00000130821,ENSG00000130829
chrX	153726753	153727058	X:153726753-153727058	ENSG00000232725,ENSG00000101986,ENSG00000185825
chrX	153743823	153743923	X:153743823-153743923	ENSG00000273769,ENSG00000184844,ENSG00000232725,ENSG00000101986
chrX	153780910	153781069	X:153780910-153781069	ENSG00000273769,ENSG00000198910,ENSG00000184844,ENSG00000067840,ENSG00000180879,ENSG00000067829,ENSG00000184343,ENSG00000198753,ENSG00000232725
chrX	153781537	153781639	X:153781537-153781639	ENSG00000273769,ENSG00000184844,ENSG00000180879,ENSG00000067829,ENSG00000184343,ENSG00000198753,ENSG00000232725
chrX	153793240	153793535	X:153793240-153793535	ENSG00000126895,ENSG00000273769,ENSG00000284987,ENSG00000198910,ENSG00000184844,ENSG00000067840,ENSG00000180879,ENSG00000067829,ENSG00000184343,ENSG00000198753,ENSG00000232725,ENSG00000227159
chrX	153793989	153794730	X:153793989-153794730	ENSG00000126895,ENSG00000273769,ENSG00000284987,ENSG00000198910,ENSG00000184844,ENSG00000067840,ENSG00000180879,ENSG00000067829,ENSG00000184343,ENSG00000198753,ENSG00000232725,ENSG00000227159
chrX	153819034	153819134	X:153819034-153819134	ENSG00000126895,ENSG00000273769,ENSG00000284987,ENSG00000198910,ENSG00000184844,ENSG00000067840,ENSG00000232725
chrX	153927833	153928765	X:153927833-153928765	ENSG00000102032,ENSG00000102030,ENSG00000089820,ENSG00000126895,ENSG00000273769,ENSG00000284987,ENSG00000198910,ENSG00000184844,ENSG00000067840,ENSG00000232725,ENSG00000227159
chrX	153934722	153935317	X:153934722-153935317	ENSG00000102032,ENSG00000102030,ENSG00000089820,ENSG00000126895,ENSG00000273769,ENSG00000284987,ENSG00000198910,ENSG00000184844,ENSG00000232725,ENSG00000182484
chrX	153947466	153947580	X:153947466-153947580	ENSG00000172534,ENSG00000102032,ENSG00000102030,ENSG00000126895,ENSG00000273769,ENSG00000284987,ENSG00000198910,ENSG00000232725,ENSG00000278803
chrX	153948972	153949128	X:153948972-153949128	ENSG00000172534,ENSG00000102032,ENSG00000102030,ENSG00000126895,ENSG00000273769,ENSG00000284987,ENSG00000198910,ENSG00000232725,ENSG00000278803
chrX	153953392	153953603	X:153953392-153953603	ENSG00000172534,ENSG00000102032,ENSG00000126895,ENSG00000273769,ENSG00000284987,ENSG00000198910,ENSG00000232725
chrX	153969756	153969964	X:153969756-153969964	ENSG00000283694,ENSG00000265176,ENSG00000177854,ENSG00000235802,ENSG00000172534
chrX	153970030	153970797	X:153970030-153970797	ENSG00000283694,ENSG00000265176,ENSG00000177854,ENSG00000235802,ENSG00000172534
chrX	153970862	153973021	X:153970862-153973021	ENSG00000284286,ENSG00000184216,ENSG00000283694,ENSG00000265176,ENSG00000177854,ENSG00000235802,ENSG00000172534,ENSG00000126895,ENSG00000273769,ENSG00000284987,ENSG00000198910,ENSG00000184844,ENSG00000232725,ENSG00000184033
chrX	154019756	154020440	X:154019756-154020440	ENSG00000278057,ENSG00000169057,ENSG00000284286,ENSG00000184216,ENSG00000283694,ENSG00000265176,ENSG00000227159
chrX	154046473	154046766	X:154046473-154046766	ENSG00000169057,ENSG00000284286,ENSG00000184216,ENSG00000182484
chrX	154097074	154097305	X:154097074-154097305	ENSG00000169057
chrX	154097476	154098121	X:154097476-154098121	ENSG00000278057,ENSG00000274962,ENSG00000169057
chrX	154116596	154116710	X:154116596-154116710	ENSG00000231830,ENSG00000278057,ENSG00000268221,ENSG00000287394,ENSG00000221867
chrX	154122020	154122351	X:154122020-154122351	ENSG00000231830,ENSG00000278057,ENSG00000102076,ENSG00000227159
chrX	154136705	154136882	X:154136705-154136882	ENSG00000231830,ENSG00000007350,ENSG00000278057,ENSG00000274962,ENSG00000102076,ENSG00000169057,ENSG00000268902
chrX	154320075	154320194	X:154320075-154320194	ENSG00000231830,ENSG00000007350,ENSG00000278057,ENSG00000274962
chrX	154347272	154347487	X:154347272-154347487	ENSG00000196924
chrX	154368647	154368859	X:154368647-154368859	ENSG00000285018,ENSG00000196924,ENSG00000184033
chrX	154368890	154369835	X:154368890-154369835	ENSG00000102119,ENSG00000285018,ENSG00000196924,ENSG00000231830,ENSG00000278057,ENSG00000227159,ENSG00000184033
chrX	154369988	154370100	X:154369988-154370100	ENSG00000102119,ENSG00000285018,ENSG00000196924,ENSG00000268651
chrX	154370523	154370669	X:154370523-154370669	ENSG00000102119,ENSG00000285018,ENSG00000196924,ENSG00000268651
chrX	154371014	154371866	X:154371014-154371866	ENSG00000102119,ENSG00000285018,ENSG00000196924,ENSG00000231830,ENSG00000278057,ENSG00000268651
chrX	154372617	154373066	X:154372617-154373066	ENSG00000102119,ENSG00000285018,ENSG00000196924,ENSG00000268651
chrX	154373111	154373220	X:154373111-154373220	ENSG00000102119,ENSG00000285018,ENSG00000196924,ENSG00000268651
chrX	154373322	154373762	X:154373322-154373762	ENSG00000102119,ENSG00000285018,ENSG00000196924,ENSG00000231830,ENSG00000278057,ENSG00000268651
chrX	154374381	154374775	X:154374381-154374775	ENSG00000102119,ENSG00000285018,ENSG00000196924,ENSG00000268651
chrX	154374812	154375135	X:154374812-154375135	ENSG00000102119,ENSG00000285018,ENSG00000196924,ENSG00000268651
chrX	154378231	154379815	X:154378231-154379815	ENSG00000102119,ENSG00000285018,ENSG00000196924,ENSG00000231830,ENSG00000278057,ENSG00000224533,ENSG00000225393
chrX	154397463	154398503	X:154397463-154398503	ENSG00000102125,ENSG00000013563,ENSG00000207165,ENSG00000280195,ENSG00000147403
chrX	154398534	154398674	X:154398534-154398674	ENSG00000013563,ENSG00000207165,ENSG00000280195,ENSG00000147403
chrX	154398782	154399061	X:154398782-154399061	ENSG00000102125,ENSG00000013563,ENSG00000207165,ENSG00000280195,ENSG00000147403
chrX	154411386	154411627	X:154411386-154411627	ENSG00000071553,ENSG00000197180,ENSG00000102125,ENSG00000013563,ENSG00000207165,ENSG00000221533,ENSG00000288722
chrX	154412027	154412165	X:154412027-154412165	ENSG00000102125,ENSG00000013563,ENSG00000207165
chrX	154428426	154428863	X:154428426-154428863	ENSG00000276350,ENSG00000071859,ENSG00000203879,ENSG00000071553,ENSG00000197180,ENSG00000102125,ENSG00000013563,ENSG00000207165
chrX	154436592	154436805	X:154436592-154436805	ENSG00000276350,ENSG00000071859,ENSG00000203879,ENSG00000071553,ENSG00000197180
chrX	154436840	154437337	X:154436840-154437337	ENSG00000071859,ENSG00000203879,ENSG00000071553,ENSG00000197180
chrX	154443927	154444598	X:154443927-154444598	ENSG00000130827,ENSG00000276350,ENSG00000071859,ENSG00000203879
chrX	154458179	154458321	X:154458179-154458321	ENSG00000196976,ENSG00000130827,ENSG00000276350,ENSG00000071859
chrX	154478724	154479420	X:154478724-154479420	ENSG00000264484,ENSG00000126903,ENSG00000102178,ENSG00000196976,ENSG00000130827,ENSG00000276350,ENSG00000071859,ENSG00000102125
chrX	154486026	154486186	X:154486026-154486186	ENSG00000126903,ENSG00000102178,ENSG00000196976
chrX	154486575	154486883	X:154486575-154486883	ENSG00000126903,ENSG00000102178,ENSG00000196976
chrX	154490371	154491205	X:154490371-154491205	ENSG00000264484,ENSG00000126903,ENSG00000102178,ENSG00000196976,ENSG00000130827,ENSG00000071889,ENSG00000261773
chrX	154515915	154516691	X:154515915-154516691	ENSG00000264484,ENSG00000126903,ENSG00000196976,ENSG00000227159,ENSG00000071889,ENSG00000261773
chrX	154517087	154517187	X:154517087-154517187	ENSG00000071889,ENSG00000261773
chrX	154527249	154527421	X:154527249-154527421	ENSG00000071889,ENSG00000261773,ENSG00000160211
chrX	154534827	154535096	X:154534827-154535096	ENSG00000207165,ENSG00000071889,ENSG00000261773,ENSG00000160211
chrX	154541973	154542235	X:154541973-154542235	ENSG00000160211,ENSG00000269335
chrX	154546524	154546655	X:154546524-154546655	ENSG00000274962,ENSG00000182484,ENSG00000160211,ENSG00000269335
chrX	154546746	154547737	X:154546746-154547737	ENSG00000274962,ENSG00000182484,ENSG00000160211,ENSG00000269335,ENSG00000232155,ENSG00000184033
chrX	154547782	154547966	X:154547782-154547966	ENSG00000274962,ENSG00000182484,ENSG00000160211,ENSG00000269335,ENSG00000184033
chrX	154696034	154696157	X:154696034-154696157	ENSG00000224069,ENSG00000274183,ENSG00000203870,ENSG00000206693,ENSG00000160219,ENSG00000237619,ENSG00000226141,ENSG00000126890,ENSG00000273041,ENSG00000268651,ENSG00000232155,ENSG00000184033,ENSG00000275882,ENSG00000230578,ENSG00000277858,ENSG00000288709,ENSG00000221190,ENSG00000277150,ENSG00000221603,ENSG00000277745
chrX	154696330	154696430	X:154696330-154696430	ENSG00000160219,ENSG00000237619,ENSG00000226141,ENSG00000126890,ENSG00000273041,ENSG00000268651,ENSG00000232155,ENSG00000184033,ENSG00000275882
chrX	154730767	154730902	X:154730767-154730902	ENSG00000268221,ENSG00000274183,ENSG00000203870,ENSG00000206693,ENSG00000237619,ENSG00000226141,ENSG00000126890,ENSG00000232155,ENSG00000184033,ENSG00000275882
chrX	154734138	154734283	X:154734138-154734283	ENSG00000268221,ENSG00000274183,ENSG00000203870,ENSG00000206693,ENSG00000237619,ENSG00000226141,ENSG00000126890,ENSG00000232155,ENSG00000184033,ENSG00000275882
chrX	154734509	154734609	X:154734509-154734609	ENSG00000268221,ENSG00000274183,ENSG00000203870,ENSG00000206693,ENSG00000237619,ENSG00000226141,ENSG00000126890,ENSG00000232155,ENSG00000184033,ENSG00000275882
chrX	154735676	154735993	X:154735676-154735993	ENSG00000269433,ENSG00000277009,ENSG00000166160,ENSG00000277008,ENSG00000185203,ENSG00000270726,ENSG00000124334,ENSG00000228410,ENSG00000224069,ENSG00000221533,ENSG00000288722,ENSG00000274183,ENSG00000203870,ENSG00000229237,ENSG00000206693,ENSG00000160219,ENSG00000237619,ENSG00000226141,ENSG00000126890,ENSG00000279245,ENSG00000232155,ENSG00000273773,ENSG00000213338,ENSG00000272681,ENSG00000275882,ENSG00000230578,ENSG00000277858,ENSG00000288709,ENSG00000221190,ENSG00000277150,ENSG00000221603,ENSG00000277745
chrX	154738074	154738340	X:154738074-154738340	ENSG00000185203,ENSG00000270726,ENSG00000124334,ENSG00000228410,ENSG00000224069,ENSG00000221533,ENSG00000288722,ENSG00000274183,ENSG00000203870,ENSG00000206693,ENSG00000160219,ENSG00000237619,ENSG00000226141,ENSG00000126890,ENSG00000279245,ENSG00000232155,ENSG00000273773,ENSG00000213338,ENSG00000272681,ENSG00000275882,ENSG00000230578,ENSG00000277858,ENSG00000288709,ENSG00000221190,ENSG00000277150,ENSG00000221603,ENSG00000277745
chrX	154748779	154748964	X:154748779-154748964	ENSG00000203870,ENSG00000206693,ENSG00000160219,ENSG00000237619,ENSG00000226141,ENSG00000126890,ENSG00000232155,ENSG00000275882
chrX	154749989	154750227	X:154749989-154750227	ENSG00000182484,ENSG00000274183,ENSG00000203870,ENSG00000206693,ENSG00000130826,ENSG00000160219,ENSG00000237619,ENSG00000226141,ENSG00000126890,ENSG00000232155,ENSG00000275882,ENSG00000287394,ENSG00000221867
chrX	154750450	154750612	X:154750450-154750612	ENSG00000182484,ENSG00000274183,ENSG00000203870,ENSG00000206693,ENSG00000284450,ENSG00000206948,ENSG00000130826,ENSG00000160219,ENSG00000237619,ENSG00000226141,ENSG00000126890,ENSG00000232155,ENSG00000275882,ENSG00000287394,ENSG00000221867
chrX	154762416	154763172	X:154762416-154763172	ENSG00000228410,ENSG00000224069,ENSG00000274183,ENSG00000203870,ENSG00000229237,ENSG00000130830,ENSG00000206693,ENSG00000284450,ENSG00000206948,ENSG00000130826,ENSG00000160219,ENSG00000237619,ENSG00000226141,ENSG00000126890,ENSG00000232155,ENSG00000184033,ENSG00000273773,ENSG00000213338,ENSG00000275882,ENSG00000277150,ENSG00000221603,ENSG00000277745
chrX	154805203	154805692	X:154805203-154805692	ENSG00000182484,ENSG00000270726,ENSG00000124334,ENSG00000224069,ENSG00000274183,ENSG00000203870,ENSG00000229237,ENSG00000130830,ENSG00000206693,ENSG00000237619,ENSG00000226141,ENSG00000126890,ENSG00000232155,ENSG00000184033,ENSG00000275882
chrX	154980959	154981121	X:154980959-154981121	ENSG00000227159,ENSG00000270726,ENSG00000124334,ENSG00000223484,ENSG00000228410,ENSG00000224069,ENSG00000274183,ENSG00000268651,ENSG00000184033,ENSG00000237859,ENSG00000233688,ENSG00000235991,ENSG00000224216,ENSG00000230578,ENSG00000277858,ENSG00000288709,ENSG00000221190,ENSG00000277150,ENSG00000221603,ENSG00000277745,ENSG00000237801,ENSG00000237040,ENSG00000124333
chrX	155010376	155010490	X:155010376-155010490	ENSG00000124334,ENSG00000228410,ENSG00000224069,ENSG00000221533,ENSG00000288722,ENSG00000185010,ENSG00000237859,ENSG00000233688,ENSG00000235991,ENSG00000237801
chrX	155026601	155027522	X:155026601-155027522	ENSG00000269433,ENSG00000277009,ENSG00000166160,ENSG00000277008,ENSG00000270726,ENSG00000124334,ENSG00000223484,ENSG00000228410,ENSG00000224069,ENSG00000274183,ENSG00000185010,ENSG00000279245,ENSG00000272681,ENSG00000237859,ENSG00000233688,ENSG00000165775,ENSG00000182712,ENSG00000214827,ENSG00000185515,ENSG00000235991,ENSG00000230578,ENSG00000277858,ENSG00000288709,ENSG00000221190,ENSG00000277150,ENSG00000221603,ENSG00000277745,ENSG00000237801,ENSG00000237040,ENSG00000124333
chrX	155027802	155027964	X:155027802-155027964	ENSG00000270726,ENSG00000124334,ENSG00000223484,ENSG00000228410,ENSG00000224069,ENSG00000185010,ENSG00000237859,ENSG00000233688,ENSG00000165775,ENSG00000235991,ENSG00000237040,ENSG00000124333
chrX	155029078	155029205	X:155029078-155029205	ENSG00000224069,ENSG00000185010,ENSG00000233688,ENSG00000165775,ENSG00000124333
chrX	155049139	155049287	X:155049139-155049287	ENSG00000182484,ENSG00000270726,ENSG00000124334,ENSG00000223484,ENSG00000228410,ENSG00000224069,ENSG00000274183,ENSG00000237859,ENSG00000233688,ENSG00000165775,ENSG00000235991,ENSG00000237801,ENSG00000124333
chrX	155057381	155057699	X:155057381-155057699	ENSG00000269433,ENSG00000277009,ENSG00000166160,ENSG00000277008,ENSG00000270726,ENSG00000124334,ENSG00000223484,ENSG00000228410,ENSG00000224069,ENSG00000279245,ENSG00000272681,ENSG00000237859,ENSG00000233688,ENSG00000165775,ENSG00000288258,ENSG00000182712,ENSG00000214827,ENSG00000185515,ENSG00000235991,ENSG00000155962,ENSG00000225008,ENSG00000228986,ENSG00000230491,ENSG00000230578,ENSG00000277858,ENSG00000288709,ENSG00000221190,ENSG00000277150,ENSG00000221603,ENSG00000277745,ENSG00000237801,ENSG00000237040,ENSG00000124333
chrX	155061917	155062052	X:155061917-155062052	ENSG00000182484,ENSG00000270726,ENSG00000124334,ENSG00000223484,ENSG00000228410,ENSG00000224069,ENSG00000184033,ENSG00000237859,ENSG00000233688,ENSG00000288258,ENSG00000182712,ENSG00000214827,ENSG00000185515,ENSG00000235991,ENSG00000230491,ENSG00000237801,ENSG00000237040,ENSG00000124333
chrX	155070993	155071833	X:155070993-155071833	ENSG00000270726,ENSG00000124334,ENSG00000223484,ENSG00000228410,ENSG00000224069,ENSG00000274183,ENSG00000237859,ENSG00000233688,ENSG00000288258,ENSG00000182712,ENSG00000214827,ENSG00000185515,ENSG00000235991,ENSG00000155962,ENSG00000225008,ENSG00000228986,ENSG00000230491,ENSG00000230578,ENSG00000277858,ENSG00000288709,ENSG00000221190,ENSG00000277150,ENSG00000221603,ENSG00000277745,ENSG00000237801,ENSG00000237040,ENSG00000124333
chrX	155216172	155216942	X:155216172-155216942	ENSG00000269433,ENSG00000277009,ENSG00000166160,ENSG00000277008,ENSG00000227159,ENSG00000270726,ENSG00000124334,ENSG00000223484,ENSG00000228410,ENSG00000224069,ENSG00000279245,ENSG00000272681,ENSG00000237859,ENSG00000233688,ENSG00000235991,ENSG00000155959,ENSG00000224978,ENSG00000155962,ENSG00000225008,ENSG00000228986,ENSG00000230491,ENSG00000230578,ENSG00000277858,ENSG00000288709,ENSG00000221190,ENSG00000277150,ENSG00000221603,ENSG00000277745,ENSG00000224533,ENSG00000225393,ENSG00000237801,ENSG00000237040,ENSG00000124333
chrX	155264475	155264575	X:155264475-155264575	ENSG00000182484,ENSG00000270726,ENSG00000124334,ENSG00000223484,ENSG00000228410,ENSG00000224069,ENSG00000221533,ENSG00000288722,ENSG00000235991,ENSG00000155961,ENSG00000155962,ENSG00000225008,ENSG00000228986,ENSG00000230491,ENSG00000230578,ENSG00000277858,ENSG00000288709,ENSG00000221190,ENSG00000277150,ENSG00000221603,ENSG00000277745,ENSG00000237801,ENSG00000237040,ENSG00000124333
chrX	155612422	155612751	X:155612422-155612751	ENSG00000270726,ENSG00000124334,ENSG00000223484,ENSG00000228410,ENSG00000155962,ENSG00000225008,ENSG00000228986,ENSG00000230491,ENSG00000277858,ENSG00000288709,ENSG00000221190,ENSG00000277150,ENSG00000221603,ENSG00000277745,ENSG00000185973,ENSG00000168939,ENSG00000237801,ENSG00000237040,ENSG00000124333
chrX	155612865	155613040	X:155612865-155613040	ENSG00000270726,ENSG00000124334,ENSG00000223484,ENSG00000228410,ENSG00000279245,ENSG00000272681,ENSG00000235991,ENSG00000155962,ENSG00000225008,ENSG00000228986,ENSG00000230491,ENSG00000230578,ENSG00000277858,ENSG00000288709,ENSG00000221190,ENSG00000277150,ENSG00000221603,ENSG00000277745,ENSG00000185973,ENSG00000168939,ENSG00000237801,ENSG00000237040,ENSG00000124333
chrY	2841526	2841629	Y:2841526-2841629	-
chrY	2935050	2935162	Y:2935050-2935162	-
chrY	2935196	2936177	Y:2935196-2936177	-
chrY	7273635	7274206	Y:7273635-7274206	-
chrY	7274680	7274846	Y:7274680-7274846	-
chrY	8732381	8732530	Y:8732381-8732530	-
chrY	12662178	12662375	Y:12662178-12662375	-
chrY	12904581	12904920	Y:12904581-12904920	-
chrY	12905634	12905752	Y:12905634-12905752	-
chrY	13282794	13282960	Y:13282794-13282960	-
chrY	13435990	13436179	Y:13435990-13436179	-
chrY	13479951	13480199	Y:13479951-13480199	-
chrY	13703690	13703895	Y:13703690-13703895	-
chrY	18958955	18959193	Y:18958955-18959193	-
chrY	19076049	19076225	Y:19076049-19076225	-
chrY	19077063	19077192	Y:19077063-19077192	-
chrY	19077316	19077757	Y:19077316-19077757	-
chrY	19566986	19567433	Y:19566986-19567433	-
chrY	20575430	20575913	Y:20575430-20575913	-
chrY	56734724	56734871	Y:56734724-56734871	-
chrY	56763434	56763560	Y:56763434-56763560	-
```
