## Supplementary material for "Cell type-specific epigenetic regulatory circuitry of coronary artery disease loci": EBaso_ATAC_c7_hg38_EnhancerInteractions.bed (part 4 of 9)

```
chr16	3716826	3717089	16:3716826-3717089	ENSG00000126602
chr16	3717331	3717950	16:3717331-3717950	ENSG00000126602
chr16	3778546	3778764	16:3778546-3778764	ENSG00000005339
chr16	3780553	3780880	16:3780553-3780880	ENSG00000005339,ENSG00000280402,ENSG00000279568
chr16	3790644	3790852	16:3790644-3790852	ENSG00000005339
chr16	3820084	3820355	16:3820084-3820355	ENSG00000262516
chr16	3826049	3826306	16:3826049-3826306	ENSG00000262516
chr16	3846566	3846948	16:3846566-3846948	ENSG00000005339,ENSG00000262516,ENSG00000263159
chr16	3853669	3853869	16:3853669-3853869	ENSG00000005339,ENSG00000262516
chr16	3861898	3862371	16:3861898-3862371	-
chr16	3873515	3873808	16:3873515-3873808	-
chr16	3879945	3880242	16:3879945-3880242	ENSG00000005339
chr16	3880644	3881194	16:3880644-3881194	ENSG00000005339
chr16	3939074	3939386	16:3939074-3939386	ENSG00000262185,ENSG00000263159
chr16	3962829	3963099	16:3962829-3963099	ENSG00000262185,ENSG00000162104,ENSG00000263159
chr16	4116372	4116788	16:4116372-4116788	ENSG00000261613,ENSG00000162104,ENSG00000263159,ENSG00000262471
chr16	4126527	4126754	16:4126527-4126754	ENSG00000162104,ENSG00000263159,ENSG00000262471
chr16	4183736	4184186	16:4183736-4184186	ENSG00000162104,ENSG00000263159,ENSG00000263105
chr16	4200271	4200545	16:4200271-4200545	ENSG00000263159,ENSG00000185739
chr16	4246778	4247157	16:4246778-4247157	ENSG00000185739,ENSG00000262468
chr16	4247497	4247726	16:4247497-4247726	ENSG00000185739,ENSG00000262468
chr16	4253684	4254276	16:4253684-4254276	ENSG00000162104,ENSG00000263159,ENSG00000185739,ENSG00000262468,ENSG00000090447
chr16	4261619	4261847	16:4261619-4261847	ENSG00000090447
chr16	4263635	4264002	16:4263635-4264002	ENSG00000090447
chr16	4265830	4266030	16:4265830-4266030	ENSG00000090447
chr16	4271213	4271448	16:4271213-4271448	ENSG00000090447
chr16	4271790	4272147	16:4271790-4272147	ENSG00000090447
chr16	4272703	4273666	16:4272703-4273666	ENSG00000090447
chr16	4288422	4288731	16:4288422-4288731	ENSG00000090447,ENSG00000126603,ENSG00000262686,ENSG00000262712
chr16	4299903	4300226	16:4299903-4300226	ENSG00000126603
chr16	4307472	4308195	16:4307472-4308195	ENSG00000126603,ENSG00000262686
chr16	4309797	4310141	16:4309797-4310141	ENSG00000126603
chr16	4313926	4314212	16:4313926-4314212	ENSG00000126603,ENSG00000262686
chr16	4328157	4328488	16:4328157-4328488	ENSG00000126603,ENSG00000262686,ENSG00000262712
chr16	4330340	4330618	16:4330340-4330618	ENSG00000279057,ENSG00000262686,ENSG00000217930,ENSG00000262712
chr16	4339937	4340137	16:4339937-4340137	ENSG00000217930,ENSG00000262712,ENSG00000280063
chr16	4347854	4348225	16:4347854-4348225	ENSG00000217930,ENSG00000262712,ENSG00000280063
chr16	4350817	4351093	16:4350817-4351093	ENSG00000217930,ENSG00000103426,ENSG00000280063
chr16	4351169	4351612	16:4351169-4351612	ENSG00000217930,ENSG00000103426,ENSG00000280063,ENSG00000262246
chr16	4359141	4359374	16:4359141-4359374	ENSG00000217930,ENSG00000103426,ENSG00000262246
chr16	4360554	4360955	16:4360554-4360955	ENSG00000217930,ENSG00000103426,ENSG00000262246,ENSG00000168140
chr16	4371650	4372283	16:4371650-4372283	ENSG00000168140
chr16	4402498	4402993	16:4402498-4402993	ENSG00000103426,ENSG00000262246
chr16	4404439	4404771	16:4404439-4404771	ENSG00000262246
chr16	4415609	4415973	16:4415609-4415973	ENSG00000103426,ENSG00000262246,ENSG00000277170
chr16	4416478	4416943	16:4416478-4416943	ENSG00000103426,ENSG00000262246,ENSG00000103423,ENSG00000277170
chr16	4425308	4426026	16:4425308-4426026	ENSG00000103426,ENSG00000262246,ENSG00000103423,ENSG00000277170,ENSG00000277440,ENSG00000275515
chr16	4434056	4434305	16:4434056-4434305	ENSG00000103423,ENSG00000277170,ENSG00000277440,ENSG00000275515
chr16	4474434	4474835	16:4474434-4474835	ENSG00000153406,ENSG00000103415
chr16	4476164	4476584	16:4476164-4476584	ENSG00000153406,ENSG00000103415
chr16	4506065	4506270	16:4506065-4506270	ENSG00000103415,ENSG00000089486
chr16	4506440	4506740	16:4506440-4506740	ENSG00000153406,ENSG00000103415,ENSG00000089486,ENSG00000205832,ENSG00000261789,ENSG00000261612
chr16	4511561	4511821	16:4511561-4511821	ENSG00000103415,ENSG00000089486,ENSG00000205832,ENSG00000261789,ENSG00000261612
chr16	4513062	4513438	16:4513062-4513438	ENSG00000103415,ENSG00000089486,ENSG00000205832,ENSG00000261789,ENSG00000261612
chr16	4523018	4523327	16:4523018-4523327	ENSG00000089486,ENSG00000278434,ENSG00000205832,ENSG00000261789,ENSG00000261612
chr16	4526798	4527137	16:4526798-4527137	ENSG00000089486,ENSG00000278434,ENSG00000205832,ENSG00000261789,ENSG00000261612
chr16	4538388	4539014	16:4538388-4539014	ENSG00000089486,ENSG00000278434,ENSG00000205832,ENSG00000261789,ENSG00000261612
chr16	4548738	4549072	16:4548738-4549072	ENSG00000103415,ENSG00000089486,ENSG00000205832,ENSG00000261789,ENSG00000261612
chr16	4585449	4585782	16:4585449-4585782	ENSG00000205832,ENSG00000261789,ENSG00000261612,ENSG00000263955
chr16	4614728	4615081	16:4614728-4615081	ENSG00000153443,ENSG00000263955
chr16	4616125	4616693	16:4616125-4616693	ENSG00000153443,ENSG00000102858,ENSG00000263955,ENSG00000261442,ENSG00000276641
chr16	4624260	4625577	16:4624260-4625577	ENSG00000153443,ENSG00000102858,ENSG00000263955,ENSG00000261442,ENSG00000276641
chr16	4650445	4650826	16:4650445-4650826	ENSG00000261613,ENSG00000102858,ENSG00000263955,ENSG00000261442,ENSG00000278700,ENSG00000276641
chr16	4683002	4683202	16:4683002-4683202	ENSG00000102858,ENSG00000276641,ENSG00000168101
chr16	4693307	4693850	16:4693307-4693850	ENSG00000102858,ENSG00000263955,ENSG00000261442,ENSG00000276641,ENSG00000168101,ENSG00000168096
chr16	4734057	4734644	16:4734057-4734644	ENSG00000168096,ENSG00000166246,ENSG00000276096
chr16	4734742	4735052	16:4734742-4735052	ENSG00000168096,ENSG00000166246
chr16	4745236	4745436	16:4745236-4745436	ENSG00000266994,ENSG00000166246,ENSG00000103199,ENSG00000276096
chr16	4767065	4767456	16:4767065-4767456	ENSG00000168096,ENSG00000266994,ENSG00000166246,ENSG00000103199,ENSG00000276096,ENSG00000140623,ENSG00000285952,ENSG00000267795,ENSG00000067836
chr16	4768582	4768979	16:4768582-4768979	ENSG00000168096,ENSG00000266994,ENSG00000166246,ENSG00000103199,ENSG00000276096,ENSG00000140623
chr16	4801829	4802240	16:4801829-4802240	ENSG00000140623,ENSG00000285952,ENSG00000267795,ENSG00000267077,ENSG00000067836
chr16	4802542	4803142	16:4802542-4803142	ENSG00000140623,ENSG00000285952,ENSG00000267795,ENSG00000267077,ENSG00000067836
chr16	4804689	4805018	16:4804689-4805018	ENSG00000140623,ENSG00000285952,ENSG00000267795,ENSG00000267077,ENSG00000067836
chr16	4825204	4825659	16:4825204-4825659	ENSG00000140623,ENSG00000285952,ENSG00000067836,ENSG00000140632,ENSG00000275056,ENSG00000118900
chr16	4826539	4826865	16:4826539-4826865	ENSG00000140623,ENSG00000140632,ENSG00000275056
chr16	4833805	4834341	16:4833805-4834341	ENSG00000276096,ENSG00000140623,ENSG00000140632,ENSG00000275056,ENSG00000118900,ENSG00000267072
chr16	4840016	4840260	16:4840016-4840260	ENSG00000140632,ENSG00000275056,ENSG00000118900
chr16	4846549	4846763	16:4846549-4846763	ENSG00000140632,ENSG00000275056,ENSG00000118900
chr16	4847157	4847756	16:4847157-4847756	ENSG00000261613,ENSG00000140623,ENSG00000140632,ENSG00000275056,ENSG00000118900
chr16	4848386	4848586	16:4848386-4848586	ENSG00000140632,ENSG00000275056,ENSG00000118900
chr16	4886061	4886525	16:4886061-4886525	ENSG00000140623,ENSG00000118900,ENSG00000118898,ENSG00000267072
chr16	4936260	4936571	16:4936260-4936571	ENSG00000118898
chr16	4937127	4937365	16:4937127-4937365	ENSG00000118898
chr16	4944872	4945092	16:4944872-4945092	ENSG00000118898,ENSG00000267072
chr16	4956207	4956479	16:4956207-4956479	ENSG00000118898,ENSG00000103184,ENSG00000267072
chr16	4957772	4958493	16:4957772-4958493	ENSG00000118898,ENSG00000103184,ENSG00000267072
chr16	4980355	4980555	16:4980355-4980555	ENSG00000267072
chr16	5032942	5033234	16:5032942-5033234	ENSG00000267072,ENSG00000103174,ENSG00000033011
chr16	5033570	5034085	16:5033570-5034085	ENSG00000267072,ENSG00000103174,ENSG00000033011
chr16	5056215	5056727	16:5056215-5056727	ENSG00000267072,ENSG00000103174,ENSG00000033011,ENSG00000153446,ENSG00000260882,ENSG00000273963,ENSG00000260431,ENSG00000261007,ENSG00000280000,ENSG00000257180
chr16	5071663	5072323	16:5071663-5072323	ENSG00000267072,ENSG00000033011,ENSG00000153446,ENSG00000260882
chr16	5092282	5092594	16:5092282-5092594	ENSG00000267072,ENSG00000260882,ENSG00000118894,ENSG00000267070,ENSG00000270440
chr16	5097654	5098385	16:5097654-5098385	ENSG00000033011,ENSG00000118894,ENSG00000267070,ENSG00000285567
chr16	5108079	5108371	16:5108079-5108371	ENSG00000267070,ENSG00000285567,ENSG00000273963,ENSG00000260431,ENSG00000261007,ENSG00000270440
chr16	5117285	5117871	16:5117285-5117871	ENSG00000285567,ENSG00000273963,ENSG00000260431,ENSG00000261811,ENSG00000242278,ENSG00000267182,ENSG00000261007,ENSG00000270440,ENSG00000280000,ENSG00000257180,ENSG00000286635,ENSG00000260835,ENSG00000278975,ENSG00000259963,ENSG00000252080
chr16	5239566	5239852	16:5239566-5239852	ENSG00000273963,ENSG00000260431,ENSG00000261811,ENSG00000078328,ENSG00000260817,ENSG00000242278,ENSG00000267182,ENSG00000261007,ENSG00000273648,ENSG00000270440,ENSG00000280000,ENSG00000257180,ENSG00000286635,ENSG00000260835,ENSG00000278975,ENSG00000252080
chr16	5616145	5616372	16:5616145-5616372	ENSG00000260817,ENSG00000242278,ENSG00000267182,ENSG00000261007,ENSG00000260338,ENSG00000273648,ENSG00000270440,ENSG00000280000,ENSG00000257180,ENSG00000286635,ENSG00000260835,ENSG00000278975,ENSG00000259963,ENSG00000252080
chr16	8173160	8173464	16:8173160-8173464	ENSG00000270440,ENSG00000280000,ENSG00000257180,ENSG00000286635,ENSG00000260835,ENSG00000278975,ENSG00000259963,ENSG00000252080,ENSG00000200869,ENSG00000212189,ENSG00000240419,ENSG00000287340,ENSG00000283584,ENSG00000261198,ENSG00000252138,ENSG00000260289,ENSG00000260003,ENSG00000261319,ENSG00000260058,ENSG00000259819,ENSG00000260379,ENSG00000261066,ENSG00000261397
chr16	8182704	8183097	16:8182704-8183097	ENSG00000270440,ENSG00000280000,ENSG00000257180,ENSG00000286635,ENSG00000260835,ENSG00000278975,ENSG00000259963,ENSG00000252080,ENSG00000200869,ENSG00000212189,ENSG00000240419,ENSG00000287340,ENSG00000283584,ENSG00000261198,ENSG00000252138,ENSG00000260289,ENSG00000260003,ENSG00000261319,ENSG00000260058,ENSG00000259819,ENSG00000260379,ENSG00000261066,ENSG00000261617,ENSG00000260071,ENSG00000261397,ENSG00000261075,ENSG00000283003,ENSG00000283221,ENSG00000287830
chr16	8567655	8568073	16:8567655-8568073	ENSG00000259963,ENSG00000259819,ENSG00000260379,ENSG00000261066,ENSG00000232258,ENSG00000260350,ENSG00000283516
chr16	8594181	8594767	16:8594181-8594767	ENSG00000286635,ENSG00000260835,ENSG00000252080,ENSG00000200869,ENSG00000240419,ENSG00000261198,ENSG00000252138,ENSG00000259819,ENSG00000260379,ENSG00000261066,ENSG00000232258,ENSG00000287522,ENSG00000261617,ENSG00000261075,ENSG00000283003,ENSG00000260362,ENSG00000287830
chr16	8621482	8622438	16:8621482-8622438	ENSG00000260379,ENSG00000261066,ENSG00000287522,ENSG00000067365
chr16	8641702	8642072	16:8641702-8642072	ENSG00000260379,ENSG00000261066,ENSG00000067365
chr16	8646707	8647069	16:8646707-8647069	ENSG00000261066,ENSG00000067365
chr16	8655158	8655451	16:8655158-8655451	ENSG00000261066,ENSG00000279357,ENSG00000238417,ENSG00000260350,ENSG00000283516
chr16	8660966	8661269	16:8660966-8661269	ENSG00000279357,ENSG00000283516
chr16	8674294	8674742	16:8674294-8674742	ENSG00000260379,ENSG00000261066,ENSG00000279357,ENSG00000183044,ENSG00000243954,ENSG00000238417,ENSG00000260764,ENSG00000184857,ENSG00000140650,ENSG00000260350
chr16	8683670	8684074	16:8683670-8684074	ENSG00000260379,ENSG00000261066,ENSG00000183044,ENSG00000243954,ENSG00000238417,ENSG00000260764
chr16	8720372	8720811	16:8720372-8720811	ENSG00000260379,ENSG00000261066,ENSG00000183044,ENSG00000238417,ENSG00000260764
chr16	8721703	8722057	16:8721703-8722057	ENSG00000260379,ENSG00000261066,ENSG00000183044,ENSG00000238417,ENSG00000260764
chr16	8791940	8792209	16:8791940-8792209	ENSG00000184857,ENSG00000140650
chr16	8797278	8798414	16:8797278-8798414	ENSG00000184857,ENSG00000140650,ENSG00000260350,ENSG00000153048,ENSG00000261481
chr16	8804445	8804665	16:8804445-8804665	ENSG00000184857,ENSG00000140650,ENSG00000260350
chr16	8855375	8855609	16:8855375-8855609	ENSG00000140650,ENSG00000260350,ENSG00000153048,ENSG00000261481
chr16	8868303	8869373	16:8868303-8869373	ENSG00000260350,ENSG00000153048,ENSG00000261481
chr16	8880258	8880570	16:8880258-8880570	ENSG00000260350,ENSG00000153048,ENSG00000261481,ENSG00000283516
chr16	8905259	8905528	16:8905259-8905528	ENSG00000187555
chr16	8905891	8906103	16:8905891-8906103	ENSG00000187555
chr16	8936483	8936773	16:8936483-8936773	ENSG00000187555
chr16	8950137	8950337	16:8950137-8950337	ENSG00000187555
chr16	8955821	8956084	16:8955821-8956084	ENSG00000187555,ENSG00000260979
chr16	8956772	8956972	16:8956772-8956972	ENSG00000187555,ENSG00000260979
chr16	8961727	8962147	16:8961727-8962147	ENSG00000187555,ENSG00000260979
chr16	8963811	8964218	16:8963811-8964218	ENSG00000187555,ENSG00000260979
chr16	8967104	8967644	16:8967104-8967644	ENSG00000187555,ENSG00000260979
chr16	8996110	8996310	16:8996110-8996310	-
chr16	8996997	8997197	16:8996997-8997197	-
chr16	9008783	9009114	16:9008783-9009114	ENSG00000252138
chr16	9047822	9048122	16:9047822-9048122	ENSG00000261392,ENSG00000260349,ENSG00000261617
chr16	9053136	9053441	16:9053136-9053441	ENSG00000260379,ENSG00000261392,ENSG00000260349,ENSG00000261075
chr16	9078986	9079349	16:9078986-9079349	ENSG00000261066,ENSG00000261392,ENSG00000182831,ENSG00000263244,ENSG00000260349,ENSG00000261617,ENSG00000260071,ENSG00000261397,ENSG00000261075,ENSG00000283003,ENSG00000287830
chr16	9091070	9091793	16:9091070-9091793	ENSG00000261392,ENSG00000182831,ENSG00000263244,ENSG00000260349,ENSG00000261617
chr16	9093163	9093370	16:9093163-9093370	ENSG00000182831,ENSG00000263244,ENSG00000260349
chr16	9099615	9099848	16:9099615-9099848	ENSG00000182831,ENSG00000263244,ENSG00000260349
chr16	9134822	9135022	16:9134822-9135022	ENSG00000260349,ENSG00000261617,ENSG00000287830
chr16	9139051	9139365	16:9139051-9139365	ENSG00000260349,ENSG00000261617,ENSG00000260071,ENSG00000261397,ENSG00000261075,ENSG00000260362,ENSG00000283221,ENSG00000287830,ENSG00000261810,ENSG00000261647
chr16	9139966	9140255	16:9139966-9140255	ENSG00000220793,ENSG00000261617,ENSG00000260071,ENSG00000261397,ENSG00000261075,ENSG00000283003,ENSG00000200468,ENSG00000260362,ENSG00000283221,ENSG00000261810,ENSG00000261647
chr16	9160215	9160430	16:9160215-9160430	ENSG00000220793,ENSG00000261617,ENSG00000260071,ENSG00000261397,ENSG00000261075,ENSG00000283003,ENSG00000200468,ENSG00000260362,ENSG00000283221,ENSG00000287830,ENSG00000261647
chr16	9258577	9258791	16:9258577-9258791	ENSG00000260379,ENSG00000261617,ENSG00000260071,ENSG00000261397,ENSG00000261075,ENSG00000283003,ENSG00000200468,ENSG00000260362,ENSG00000283221,ENSG00000287830,ENSG00000261810,ENSG00000261647
chr16	9598156	9598356	16:9598156-9598356	ENSG00000261617,ENSG00000260071,ENSG00000261397,ENSG00000261075,ENSG00000283003,ENSG00000200468,ENSG00000252927,ENSG00000260362,ENSG00000283221,ENSG00000287830,ENSG00000261810,ENSG00000261647
chr16	10180729	10180985	16:10180729-10180985	ENSG00000260362,ENSG00000183454,ENSG00000287830,ENSG00000261810,ENSG00000261647,ENSG00000285543,ENSG00000266439
chr16	10181574	10181870	16:10181574-10181870	ENSG00000261617,ENSG00000261075,ENSG00000260362,ENSG00000183454,ENSG00000283221,ENSG00000287830,ENSG00000261810,ENSG00000261647,ENSG00000285543,ENSG00000266439
chr16	10256849	10257106	16:10256849-10257106	ENSG00000260071,ENSG00000261075,ENSG00000283003,ENSG00000260362,ENSG00000283221,ENSG00000287830,ENSG00000261810,ENSG00000261647,ENSG00000285543,ENSG00000266439,ENSG00000279662,ENSG00000263241,ENSG00000262107,ENSG00000261904,ENSG00000262322,ENSG00000262259,ENSG00000263196,ENSG00000262158
chr16	10340518	10340718	16:10340518-10340718	ENSG00000283221,ENSG00000285543,ENSG00000266439,ENSG00000260756,ENSG00000279662
chr16	10357193	10357648	16:10357193-10357648	ENSG00000283221,ENSG00000285543,ENSG00000266439,ENSG00000260756,ENSG00000279662
chr16	10362299	10362877	16:10362299-10362877	ENSG00000261617,ENSG00000260071,ENSG00000261075,ENSG00000283003,ENSG00000260362,ENSG00000283221,ENSG00000287830,ENSG00000261810,ENSG00000261647,ENSG00000285543,ENSG00000266439,ENSG00000166669,ENSG00000260756,ENSG00000279662
chr16	10383640	10383911	16:10383640-10383911	ENSG00000166669
chr16	10385825	10386455	16:10385825-10386455	ENSG00000166669,ENSG00000279662
chr16	10389040	10389301	16:10389040-10389301	ENSG00000166669,ENSG00000279662
chr16	10497172	10497510	16:10497172-10497510	ENSG00000261647,ENSG00000285543,ENSG00000266439,ENSG00000279662,ENSG00000199482,ENSG00000263241,ENSG00000262107,ENSG00000261904,ENSG00000262322,ENSG00000262259,ENSG00000263196,ENSG00000262158
chr16	10501044	10501426	16:10501044-10501426	ENSG00000260071,ENSG00000261397,ENSG00000261075,ENSG00000260362,ENSG00000283221,ENSG00000287830,ENSG00000261810,ENSG00000261647,ENSG00000285543,ENSG00000266439,ENSG00000279662,ENSG00000199482,ENSG00000263279,ENSG00000263241,ENSG00000262107,ENSG00000261904,ENSG00000262322,ENSG00000262259,ENSG00000263196,ENSG00000262158,ENSG00000262381,ENSG00000166676
chr16	10509607	10509890	16:10509607-10509890	ENSG00000261810,ENSG00000261647,ENSG00000285543,ENSG00000266439,ENSG00000279662,ENSG00000199482,ENSG00000263241,ENSG00000262107,ENSG00000261904,ENSG00000262322,ENSG00000262259,ENSG00000263196,ENSG00000262158,ENSG00000262381
chr16	10521798	10522007	16:10521798-10522007	ENSG00000260468,ENSG00000256013,ENSG00000263279,ENSG00000263241,ENSG00000262107,ENSG00000261904,ENSG00000262322,ENSG00000262259,ENSG00000263196,ENSG00000262158,ENSG00000262381
chr16	10553256	10553566	16:10553256-10553566	ENSG00000261647,ENSG00000260468,ENSG00000213853,ENSG00000256013,ENSG00000260310,ENSG00000263279,ENSG00000263241,ENSG00000262107,ENSG00000261904,ENSG00000262322,ENSG00000262259,ENSG00000263196,ENSG00000262158,ENSG00000262381,ENSG00000166676,ENSG00000262488
chr16	10579940	10580208	16:10579940-10580208	ENSG00000213853,ENSG00000260310,ENSG00000263279,ENSG00000263241,ENSG00000262107,ENSG00000261904,ENSG00000262322,ENSG00000262259,ENSG00000263196,ENSG00000262158,ENSG00000262381
chr16	10580463	10580876	16:10580463-10580876	ENSG00000213853,ENSG00000260310,ENSG00000263279,ENSG00000263241,ENSG00000262107,ENSG00000261904,ENSG00000262322,ENSG00000262259,ENSG00000263196,ENSG00000262158,ENSG00000262381
chr16	10598151	10598509	16:10598151-10598509	ENSG00000283003,ENSG00000260362,ENSG00000287830,ENSG00000285543,ENSG00000266439,ENSG00000279662,ENSG00000213853,ENSG00000260310,ENSG00000263279,ENSG00000263241,ENSG00000262107,ENSG00000261904,ENSG00000262322,ENSG00000262259,ENSG00000263196,ENSG00000262158,ENSG00000262381,ENSG00000166676,ENSG00000262488
chr16	10619330	10619848	16:10619330-10619848	ENSG00000260362,ENSG00000287830,ENSG00000153060,ENSG00000263279,ENSG00000263241,ENSG00000262107,ENSG00000261904,ENSG00000262322,ENSG00000262259,ENSG00000263196,ENSG00000262158,ENSG00000262381,ENSG00000166676,ENSG00000262488
chr16	10622001	10622401	16:10622001-10622401	ENSG00000263279,ENSG00000263241,ENSG00000262107,ENSG00000261904,ENSG00000262322,ENSG00000262259,ENSG00000263196,ENSG00000262158,ENSG00000262381
chr16	10642021	10642279	16:10642021-10642279	ENSG00000263279,ENSG00000263241,ENSG00000262107,ENSG00000261904,ENSG00000262322,ENSG00000262259,ENSG00000263196,ENSG00000262158
chr16	10648501	10648889	16:10648501-10648889	ENSG00000261617,ENSG00000261075,ENSG00000260362,ENSG00000283221,ENSG00000287830,ENSG00000261810,ENSG00000261647,ENSG00000285543,ENSG00000266439,ENSG00000153060,ENSG00000263279,ENSG00000263241,ENSG00000262107,ENSG00000261904,ENSG00000262322,ENSG00000262259,ENSG00000263196,ENSG00000262158,ENSG00000262381,ENSG00000166676,ENSG00000262488
chr16	10668502	10668709	16:10668502-10668709	ENSG00000153060,ENSG00000263279,ENSG00000263241,ENSG00000262107,ENSG00000261904,ENSG00000262322,ENSG00000262259,ENSG00000263196,ENSG00000262158,ENSG00000262381
chr16	10737110	10737397	16:10737110-10737397	ENSG00000263241,ENSG00000262107,ENSG00000261904,ENSG00000262322,ENSG00000262259,ENSG00000263196,ENSG00000262158,ENSG00000262381,ENSG00000103274,ENSG00000166676
chr16	10743616	10744418	16:10743616-10744418	ENSG00000263279,ENSG00000263241,ENSG00000262107,ENSG00000261904,ENSG00000262322,ENSG00000262259,ENSG00000263196,ENSG00000262158,ENSG00000262381,ENSG00000103274,ENSG00000166676,ENSG00000262488,ENSG00000262151
chr16	10877022	10877222	16:10877022-10877222	ENSG00000166676,ENSG00000262488,ENSG00000262151,ENSG00000179583
chr16	10878803	10879040	16:10878803-10879040	ENSG00000166676,ENSG00000262488,ENSG00000262151,ENSG00000179583
chr16	10918795	10919094	16:10918795-10919094	ENSG00000166676,ENSG00000262488,ENSG00000262151,ENSG00000179583,ENSG00000280153
chr16	10935292	10935910	16:10935292-10935910	ENSG00000179583,ENSG00000182108,ENSG00000280153,ENSG00000038532
chr16	10942301	10942709	16:10942301-10942709	ENSG00000179583,ENSG00000182108,ENSG00000280153,ENSG00000038532
chr16	10944259	10944703	16:10944259-10944703	ENSG00000179583,ENSG00000182108,ENSG00000280153,ENSG00000038532
chr16	10953945	10954257	16:10953945-10954257	ENSG00000166676,ENSG00000182108
chr16	10964071	10964334	16:10964071-10964334	-
chr16	10965837	10966501	16:10965837-10966501	ENSG00000038532,ENSG00000185338,ENSG00000178279,ENSG00000178257,ENSG00000212228,ENSG00000122304,ENSG00000175646
chr16	10972154	10972756	16:10972154-10972756	ENSG00000038532,ENSG00000274038,ENSG00000263179,ENSG00000185338,ENSG00000178279,ENSG00000178257,ENSG00000212228,ENSG00000122304,ENSG00000175646,ENSG00000262999
chr16	10981793	10982201	16:10981793-10982201	ENSG00000229917,ENSG00000274038,ENSG00000263179,ENSG00000178279,ENSG00000178257,ENSG00000212228,ENSG00000122304,ENSG00000175646
chr16	10988581	10988830	16:10988581-10988830	ENSG00000274038
chr16	11017005	11017320	16:11017005-11017320	ENSG00000038532,ENSG00000229917,ENSG00000274038
chr16	11020840	11021130	16:11020840-11021130	ENSG00000038532,ENSG00000229917,ENSG00000274038
chr16	11072754	11073129	16:11072754-11073129	ENSG00000274038,ENSG00000262020
chr16	11094213	11094581	16:11094213-11094581	ENSG00000274038
chr16	11102112	11102415	16:11102112-11102415	ENSG00000274038
chr16	11105029	11105401	16:11105029-11105401	ENSG00000038532,ENSG00000274038
chr16	11112927	11113362	16:11112927-11113362	ENSG00000038532,ENSG00000274038
chr16	11128881	11129119	16:11128881-11129119	ENSG00000038532
chr16	11130120	11130369	16:11130120-11130369	ENSG00000038532
chr16	11152262	11152653	16:11152262-11152653	ENSG00000287121
chr16	11165350	11165632	16:11165350-11165632	ENSG00000287121
chr16	11191187	11191489	16:11191187-11191489	ENSG00000263033
chr16	11198950	11199173	16:11198950-11199173	ENSG00000263033
chr16	11224157	11224516	16:11224157-11224516	ENSG00000274038,ENSG00000263179,ENSG00000178279,ENSG00000178257,ENSG00000212228,ENSG00000122304
chr16	11224860	11225062	16:11224860-11225062	ENSG00000263179
chr16	11233070	11233618	16:11233070-11233618	ENSG00000263179,ENSG00000175643,ENSG00000178279,ENSG00000178257,ENSG00000212228,ENSG00000122304,ENSG00000175646
chr16	11254901	11255312	16:11254901-11255312	ENSG00000185338,ENSG00000178279,ENSG00000178257,ENSG00000212228,ENSG00000122304
chr16	11255707	11255980	16:11255707-11255980	ENSG00000185338,ENSG00000178279,ENSG00000178257,ENSG00000212228,ENSG00000122304,ENSG00000175646
chr16	11256083	11256706	16:11256083-11256706	ENSG00000263179,ENSG00000185338,ENSG00000178279,ENSG00000178257,ENSG00000212228,ENSG00000122304,ENSG00000175646
chr16	11257289	11257563	16:11257289-11257563	ENSG00000263179,ENSG00000185338,ENSG00000178279,ENSG00000178257,ENSG00000212228,ENSG00000122304,ENSG00000175646
chr16	11297488	11297895	16:11297488-11297895	ENSG00000175643,ENSG00000185338,ENSG00000178279,ENSG00000178257,ENSG00000212228,ENSG00000122304,ENSG00000175646,ENSG00000287429,ENSG00000221801,ENSG00000199668,ENSG00000262999
chr16	11312676	11312992	16:11312676-11312992	ENSG00000175643,ENSG00000178279,ENSG00000178257,ENSG00000212228,ENSG00000122304,ENSG00000175646,ENSG00000221801,ENSG00000199668
chr16	11319715	11319915	16:11319715-11319915	ENSG00000175643,ENSG00000122304,ENSG00000221801,ENSG00000199668
chr16	11335069	11335269	16:11335069-11335269	ENSG00000175643,ENSG00000178257,ENSG00000212228,ENSG00000122304,ENSG00000263080,ENSG00000262703
chr16	11345153	11345666	16:11345153-11345666	ENSG00000175643,ENSG00000178279,ENSG00000178257,ENSG00000212228,ENSG00000122304,ENSG00000175646,ENSG00000263080,ENSG00000262703,ENSG00000262999
chr16	11356737	11356987	16:11356737-11356987	ENSG00000175643,ENSG00000178257,ENSG00000212228,ENSG00000175646,ENSG00000263080,ENSG00000262703
chr16	11371782	11372082	16:11371782-11372082	ENSG00000178257,ENSG00000212228,ENSG00000122304,ENSG00000262636,ENSG00000262999
chr16	11387065	11387265	16:11387065-11387265	ENSG00000188897,ENSG00000262636,ENSG00000262999
chr16	11396258	11396531	16:11396258-11396531	ENSG00000188897,ENSG00000262636,ENSG00000262999
chr16	11405613	11405817	16:11405613-11405817	ENSG00000188897,ENSG00000262999
chr16	11407505	11407787	16:11407505-11407787	ENSG00000188897,ENSG00000262999
chr16	11532183	11532503	16:11532183-11532503	ENSG00000188897,ENSG00000262999,ENSG00000189067
chr16	11586703	11587342	16:11586703-11587342	ENSG00000189067
chr16	11605987	11606228	16:11605987-11606228	ENSG00000262999,ENSG00000189067
chr16	11613743	11614108	16:11613743-11614108	ENSG00000262999,ENSG00000189067
chr16	11668165	11668579	16:11668165-11668579	ENSG00000262999,ENSG00000189067,ENSG00000184602
chr16	11705709	11706004	16:11705709-11706004	ENSG00000274505
chr16	11706103	11706487	16:11706103-11706487	ENSG00000274505
chr16	11728299	11728610	16:11728299-11728610	ENSG00000153066,ENSG00000274505
chr16	11734088	11734604	16:11734088-11734604	ENSG00000262999,ENSG00000153066,ENSG00000262420,ENSG00000122299,ENSG00000274505,ENSG00000261560
chr16	11742164	11742368	16:11742164-11742368	ENSG00000153066,ENSG00000262420,ENSG00000274505
chr16	11742628	11743210	16:11742628-11743210	ENSG00000153066,ENSG00000262420,ENSG00000122299,ENSG00000274505,ENSG00000277369
chr16	11783872	11784127	16:11783872-11784127	ENSG00000122299,ENSG00000274505,ENSG00000277369
chr16	11797148	11797656	16:11797148-11797656	ENSG00000262420,ENSG00000122299,ENSG00000274505,ENSG00000277369,ENSG00000261560
chr16	11798521	11798736	16:11798521-11798736	ENSG00000122299,ENSG00000277369
chr16	11824482	11824760	16:11824482-11824760	ENSG00000262117
chr16	11851103	11851798	16:11851103-11851798	ENSG00000171490,ENSG00000263307,ENSG00000261560,ENSG00000260318,ENSG00000261216
chr16	11851895	11852108	16:11851895-11852108	ENSG00000171490,ENSG00000263307,ENSG00000261560
chr16	11914733	11914942	16:11914733-11914942	ENSG00000103342,ENSG00000261560,ENSG00000260318,ENSG00000261216
chr16	11915190	11915390	16:11915190-11915390	ENSG00000103342,ENSG00000261560,ENSG00000260318,ENSG00000261216
chr16	11915822	11916379	16:11915822-11916379	ENSG00000103342,ENSG00000261560,ENSG00000260318,ENSG00000261216,ENSG00000277458,ENSG00000048462,ENSG00000260224
chr16	11927404	11927740	16:11927404-11927740	ENSG00000241932,ENSG00000103342,ENSG00000261560,ENSG00000260318,ENSG00000261216,ENSG00000277458,ENSG00000234719,ENSG00000048462,ENSG00000260224
chr16	11949679	11949939	16:11949679-11949939	ENSG00000260318,ENSG00000234719,ENSG00000048462,ENSG00000260224
chr16	11976478	11976907	16:11976478-11976907	ENSG00000261560,ENSG00000260318,ENSG00000234719,ENSG00000048462,ENSG00000260224,ENSG00000048471,ENSG00000260488
chr16	12002513	12002785	16:12002513-12002785	ENSG00000048462,ENSG00000260224,ENSG00000048471
chr16	12011541	12012029	16:12011541-12012029	ENSG00000262116,ENSG00000262999,ENSG00000261560,ENSG00000260318,ENSG00000048462,ENSG00000260224,ENSG00000048471,ENSG00000260488
chr16	12037015	12037330	16:12037015-12037330	ENSG00000261560,ENSG00000048462,ENSG00000260224,ENSG00000048471
chr16	12067892	12068181	16:12067892-12068181	ENSG00000261560,ENSG00000260318,ENSG00000048462,ENSG00000260224,ENSG00000241641
chr16	12089856	12090056	16:12089856-12090056	ENSG00000241641,ENSG00000175604,ENSG00000261293
chr16	12095305	12095536	16:12095305-12095536	ENSG00000262116,ENSG00000262235,ENSG00000241641,ENSG00000175604,ENSG00000261293,ENSG00000238685
chr16	12228727	12229000	16:12228727-12229000	ENSG00000237515,ENSG00000238685
chr16	12315432	12315701	16:12315432-12315701	ENSG00000262116,ENSG00000238685
chr16	12350017	12350360	16:12350017-12350360	ENSG00000274834,ENSG00000199474,ENSG00000241932,ENSG00000237515,ENSG00000262116,ENSG00000262801,ENSG00000262011,ENSG00000262235,ENSG00000262267,ENSG00000048471,ENSG00000238685,ENSG00000261394,ENSG00000260723,ENSG00000278979,ENSG00000260601,ENSG00000259899
chr16	12387318	12387699	16:12387318-12387699	ENSG00000274834,ENSG00000199474,ENSG00000241932,ENSG00000237515,ENSG00000262116,ENSG00000262801,ENSG00000262011,ENSG00000262235,ENSG00000262267,ENSG00000238685,ENSG00000261394,ENSG00000260723,ENSG00000278979,ENSG00000260601,ENSG00000259876,ENSG00000259899
chr16	12455359	12455576	16:12455359-12455576	ENSG00000274834,ENSG00000199474,ENSG00000241932,ENSG00000237515,ENSG00000262116,ENSG00000262801,ENSG00000262011,ENSG00000262235,ENSG00000262267,ENSG00000238685,ENSG00000260601,ENSG00000259876,ENSG00000259899
chr16	12573899	12574111	16:12573899-12574111	ENSG00000274834,ENSG00000264733,ENSG00000199474,ENSG00000241932,ENSG00000237515,ENSG00000262116,ENSG00000262801,ENSG00000262011,ENSG00000262235,ENSG00000262267,ENSG00000260601,ENSG00000259876,ENSG00000259899
chr16	12661791	12662041	16:12661791-12662041	ENSG00000274834,ENSG00000264733,ENSG00000199474,ENSG00000241932,ENSG00000237515,ENSG00000262116,ENSG00000262801,ENSG00000262011,ENSG00000262235,ENSG00000262267,ENSG00000260601,ENSG00000259876,ENSG00000259899
chr16	12682438	12682846	16:12682438-12682846	ENSG00000274834,ENSG00000264733,ENSG00000199474,ENSG00000241932,ENSG00000237515,ENSG00000262116,ENSG00000262801,ENSG00000262011,ENSG00000262235,ENSG00000262267,ENSG00000069764,ENSG00000238685,ENSG00000260601,ENSG00000259876,ENSG00000259899
chr16	12689069	12689299	16:12689069-12689299	ENSG00000274834,ENSG00000264733,ENSG00000199474,ENSG00000241932,ENSG00000237515,ENSG00000262116,ENSG00000262801,ENSG00000262011,ENSG00000262235,ENSG00000262267,ENSG00000260601,ENSG00000259876,ENSG00000259899
chr16	12752333	12752533	16:12752333-12752533	ENSG00000274834,ENSG00000264733,ENSG00000260378,ENSG00000261158,ENSG00000199474,ENSG00000241932,ENSG00000237515,ENSG00000262801,ENSG00000259899
chr16	12758385	12758600	16:12758385-12758600	ENSG00000274834,ENSG00000264733,ENSG00000260378,ENSG00000261158,ENSG00000199474,ENSG00000241932,ENSG00000237515,ENSG00000262116,ENSG00000262801,ENSG00000259899
chr16	12793564	12794200	16:12793564-12794200	ENSG00000274834,ENSG00000103381,ENSG00000264733,ENSG00000199474,ENSG00000241932,ENSG00000237515,ENSG00000262116,ENSG00000262801,ENSG00000262011,ENSG00000262235,ENSG00000262267,ENSG00000260601,ENSG00000259899
chr16	12794781	12795092	16:12794781-12795092	ENSG00000274834,ENSG00000103381,ENSG00000264733,ENSG00000199474,ENSG00000241932,ENSG00000237515,ENSG00000262116,ENSG00000262801,ENSG00000262011,ENSG00000262235,ENSG00000259899
chr16	12803368	12804120	16:12803368-12804120	ENSG00000274834,ENSG00000103381,ENSG00000264733,ENSG00000199474,ENSG00000241932,ENSG00000237515,ENSG00000262116,ENSG00000262801,ENSG00000262011,ENSG00000262235,ENSG00000260601,ENSG00000259899
chr16	13866245	13866445	16:13866245-13866445	ENSG00000262235,ENSG00000262267,ENSG00000183889
chr16	13904885	13905141	16:13904885-13905141	ENSG00000262267,ENSG00000262732,ENSG00000263234
chr16	13919698	13920334	16:13919698-13920334	ENSG00000175595,ENSG00000242307,ENSG00000262732,ENSG00000263234,ENSG00000276564,ENSG00000262529,ENSG00000262470,ENSG00000201075,ENSG00000242430
chr16	13999049	13999249	16:13999049-13999249	ENSG00000262732,ENSG00000263234,ENSG00000262097,ENSG00000276564,ENSG00000254609
chr16	13999993	14000305	16:13999993-14000305	ENSG00000262267,ENSG00000262732,ENSG00000263234,ENSG00000262097,ENSG00000261856,ENSG00000276564,ENSG00000262529,ENSG00000262470
chr16	14029811	14030148	16:14029811-14030148	ENSG00000262732,ENSG00000263234,ENSG00000262097,ENSG00000261856,ENSG00000276564,ENSG00000262529,ENSG00000262470
chr16	14070992	14071840	16:14070992-14071840	ENSG00000262732,ENSG00000263234,ENSG00000262097,ENSG00000186260,ENSG00000276564,ENSG00000262529,ENSG00000262470
chr16	14077932	14078280	16:14077932-14078280	ENSG00000262732,ENSG00000263234,ENSG00000262097,ENSG00000186260,ENSG00000276564,ENSG00000262529,ENSG00000262470
chr16	14110070	14110435	16:14110070-14110435	ENSG00000262732,ENSG00000263234,ENSG00000262097,ENSG00000276564,ENSG00000262529,ENSG00000262470
chr16	14192553	14192847	16:14192553-14192847	ENSG00000262732,ENSG00000263234,ENSG00000186260,ENSG00000276564,ENSG00000262529,ENSG00000262470,ENSG00000254609
chr16	14285286	14286077	16:14285286-14286077	ENSG00000262732,ENSG00000263234,ENSG00000201075,ENSG00000262454,ENSG00000207639,ENSG00000242430,ENSG00000183458,ENSG00000183426
chr16	14286201	14286623	16:14286201-14286623	ENSG00000175595,ENSG00000242307,ENSG00000262732,ENSG00000263234,ENSG00000201075,ENSG00000262454,ENSG00000207639,ENSG00000260009,ENSG00000242430,ENSG00000183458,ENSG00000183426
chr16	14300884	14301168	16:14300884-14301168	ENSG00000201075,ENSG00000262454,ENSG00000207639,ENSG00000199130,ENSG00000260009,ENSG00000242430
chr16	14302035	14302361	16:14302035-14302361	ENSG00000201075,ENSG00000262454,ENSG00000207639,ENSG00000199130,ENSG00000260009,ENSG00000242430
chr16	14397499	14397736	16:14397499-14397736	ENSG00000260009,ENSG00000263257
chr16	14402622	14402903	16:14402622-14402903	ENSG00000260009,ENSG00000263257
chr16	14405669	14405954	16:14405669-14405954	ENSG00000260009,ENSG00000263257
chr16	14486576	14487184	16:14486576-14487184	ENSG00000201075,ENSG00000262454,ENSG00000260009,ENSG00000263257,ENSG00000242430,ENSG00000069764,ENSG00000261523,ENSG00000224712,ENSG00000261695,ENSG00000254852
chr16	14489520	14489778	16:14489520-14489778	ENSG00000260009
chr16	14501424	14501866	16:14501424-14501866	ENSG00000201075,ENSG00000262454,ENSG00000260009,ENSG00000263257,ENSG00000140694,ENSG00000242430,ENSG00000258354,ENSG00000265537,ENSG00000183458
chr16	14509161	14509432	16:14509161-14509432	ENSG00000260009,ENSG00000140694,ENSG00000242430,ENSG00000255037
chr16	14529064	14529441	16:14529064-14529441	ENSG00000262732,ENSG00000201075,ENSG00000262454,ENSG00000207639,ENSG00000260009,ENSG00000263257,ENSG00000242430,ENSG00000207425
chr16	14629987	14630570	16:14629987-14630570	ENSG00000140694,ENSG00000242430,ENSG00000103429,ENSG00000238964,ENSG00000255037,ENSG00000277770,ENSG00000257366,ENSG00000244257,ENSG00000206706
chr16	14632611	14633036	16:14632611-14633036	ENSG00000140694,ENSG00000242430,ENSG00000103429,ENSG00000238964,ENSG00000255037,ENSG00000277770,ENSG00000257366,ENSG00000244257,ENSG00000206706
chr16	14633986	14634311	16:14633986-14634311	ENSG00000140694,ENSG00000242430,ENSG00000103429,ENSG00000238964,ENSG00000255037,ENSG00000257366,ENSG00000244257,ENSG00000206706
chr16	14642065	14642265	16:14642065-14642265	ENSG00000140694,ENSG00000242430,ENSG00000103429,ENSG00000238964
chr16	14658138	14658529	16:14658138-14658529	ENSG00000140694,ENSG00000242430,ENSG00000103429,ENSG00000238964,ENSG00000255037
chr16	14833464	14833854	16:14833464-14833854	ENSG00000255277,ENSG00000103512,ENSG00000183793,ENSG00000276311
chr16	14860158	14860720	16:14860158-14860720	ENSG00000069764,ENSG00000261523,ENSG00000224712,ENSG00000261695,ENSG00000254852,ENSG00000270734,ENSG00000238728,ENSG00000264115,ENSG00000263065,ENSG00000280429
chr16	14912035	14912254	16:14912035-14912254	ENSG00000157045
chr16	14919872	14920114	16:14919872-14920114	ENSG00000262801,ENSG00000262011,ENSG00000179889,ENSG00000275910,ENSG00000261362
chr16	14951825	14952077	16:14951825-14952077	ENSG00000255037,ENSG00000183426,ENSG00000275259,ENSG00000273804,ENSG00000238728
chr16	14971808	14972149	16:14971808-14972149	ENSG00000257264,ENSG00000284305,ENSG00000183458,ENSG00000207425,ENSG00000183426,ENSG00000275259,ENSG00000278265,ENSG00000179889,ENSG00000238728
chr16	14974847	14975412	16:14974847-14975412	ENSG00000257264,ENSG00000284305,ENSG00000207425,ENSG00000183426,ENSG00000278265,ENSG00000179889,ENSG00000261819,ENSG00000238728,ENSG00000183889
chr16	14989970	14990265	16:14989970-14990265	ENSG00000207425,ENSG00000183426,ENSG00000275259,ENSG00000179889,ENSG00000261819,ENSG00000238728
chr16	15022160	15022531	16:15022160-15022531	ENSG00000257264,ENSG00000284305,ENSG00000263918,ENSG00000207425,ENSG00000183426,ENSG00000275259,ENSG00000179889,ENSG00000261819,ENSG00000238728,ENSG00000275910
chr16	15029301	15029585	16:15029301-15029585	ENSG00000207425,ENSG00000275259,ENSG00000179889,ENSG00000238728,ENSG00000275910,ENSG00000183889,ENSG00000278221
chr16	15037853	15038104	16:15037853-15038104	ENSG00000207425,ENSG00000183426,ENSG00000179889,ENSG00000238728,ENSG00000157045,ENSG00000183889
chr16	15041645	15041943	16:15041645-15041943	ENSG00000207425,ENSG00000183426,ENSG00000278265,ENSG00000238728,ENSG00000157045
chr16	15055912	15056405	16:15055912-15056405	ENSG00000258354,ENSG00000265537,ENSG00000183458,ENSG00000207425,ENSG00000278265,ENSG00000238728,ENSG00000157045,ENSG00000188599,ENSG00000214967
chr16	15093924	15094532	16:15093924-15094532	ENSG00000257264,ENSG00000284305,ENSG00000183458,ENSG00000183426,ENSG00000275259,ENSG00000238728,ENSG00000085721,ENSG00000260735,ENSG00000188599,ENSG00000270580,ENSG00000250251,ENSG00000283346,ENSG00000207294,ENSG00000257391
chr16	15104411	15104611	16:15104411-15104611	ENSG00000085721,ENSG00000260735,ENSG00000188599,ENSG00000270580,ENSG00000250251,ENSG00000283346
chr16	15132228	15132460	16:15132228-15132460	ENSG00000183426,ENSG00000275259,ENSG00000188599,ENSG00000270580,ENSG00000250251,ENSG00000283346,ENSG00000207294,ENSG00000257391,ENSG00000214967,ENSG00000287905
chr16	15154663	15155226	16:15154663-15155226	ENSG00000241932,ENSG00000262235,ENSG00000275259,ENSG00000085721,ENSG00000260735,ENSG00000188599,ENSG00000270580,ENSG00000250251,ENSG00000283346,ENSG00000207294,ENSG00000264115,ENSG00000257391,ENSG00000279620
chr16	15395567	15396218	16:15395567-15396218	ENSG00000255277,ENSG00000183426,ENSG00000277770,ENSG00000183793,ENSG00000156968,ENSG00000261130
chr16	15427619	15427929	16:15427619-15427929	ENSG00000277770,ENSG00000183793,ENSG00000166780
chr16	15434441	15434828	16:15434441-15434828	ENSG00000183793,ENSG00000166780
chr16	15434940	15435140	16:15434940-15435140	ENSG00000166780,ENSG00000214967
chr16	15521604	15522470	16:15521604-15522470	ENSG00000255277,ENSG00000183793,ENSG00000166780
chr16	15550861	15551140	16:15550861-15551140	ENSG00000255277,ENSG00000183793
chr16	15563803	15564005	16:15563803-15564005	ENSG00000166780
chr16	15575650	15575938	16:15575650-15575938	ENSG00000166780
chr16	15590937	15591285	16:15590937-15591285	ENSG00000166783
chr16	15592306	15592556	16:15592306-15592556	ENSG00000166783
chr16	15605038	15605655	16:15605038-15605655	ENSG00000183458,ENSG00000183426,ENSG00000277770,ENSG00000183793,ENSG00000166783,ENSG00000257769,ENSG00000284184
chr16	15642485	15643398	16:15642485-15643398	ENSG00000166783,ENSG00000072864,ENSG00000283736
chr16	15643561	15643761	16:15643561-15643761	ENSG00000166783,ENSG00000072864,ENSG00000283736
chr16	15649966	15650377	16:15649966-15650377	ENSG00000166783,ENSG00000072864,ENSG00000283736,ENSG00000263335
chr16	15650924	15651198	16:15650924-15651198	ENSG00000072864,ENSG00000283736
chr16	15682101	15682371	16:15682101-15682371	ENSG00000072864,ENSG00000262380,ENSG00000280206,ENSG00000263335,ENSG00000276311
chr16	15704550	15704846	16:15704550-15704846	ENSG00000072864,ENSG00000280206,ENSG00000263335,ENSG00000263065
chr16	15756615	15756879	16:15756615-15756879	ENSG00000133392,ENSG00000263335,ENSG00000263065,ENSG00000280429,ENSG00000262332
chr16	15765923	15766220	16:15765923-15766220	ENSG00000133392,ENSG00000263335,ENSG00000263065,ENSG00000280429
chr16	15821950	15822150	16:15821950-15822150	ENSG00000277770,ENSG00000263065,ENSG00000280429
chr16	15856264	15856476	16:15856264-15856476	ENSG00000133392,ENSG00000280429,ENSG00000277920
chr16	15856985	15857185	16:15856985-15857185	ENSG00000133392,ENSG00000277920
chr16	15885760	15886036	16:15885760-15886036	ENSG00000133393,ENSG00000206778,ENSG00000262171,ENSG00000277920
chr16	15888429	15888947	16:15888429-15888947	ENSG00000188599,ENSG00000133393,ENSG00000206778,ENSG00000262171,ENSG00000215003,ENSG00000277920
chr16	15897105	15897518	16:15897105-15897518	ENSG00000069764,ENSG00000261523,ENSG00000224712,ENSG00000261695,ENSG00000254852,ENSG00000263335,ENSG00000280429,ENSG00000133393,ENSG00000206778,ENSG00000262171,ENSG00000215003,ENSG00000103222,ENSG00000262848,ENSG00000257381,ENSG00000264722,ENSG00000265373,ENSG00000277698,ENSG00000261181
chr16	15908067	15908415	16:15908067-15908415	ENSG00000069764,ENSG00000261523,ENSG00000224712,ENSG00000261695,ENSG00000254852,ENSG00000183793,ENSG00000263335,ENSG00000280429,ENSG00000133393,ENSG00000206778,ENSG00000262171,ENSG00000215003,ENSG00000103222,ENSG00000262332,ENSG00000262848,ENSG00000257381,ENSG00000264722,ENSG00000265373,ENSG00000277698,ENSG00000261181,ENSG00000259929
chr16	15949479	15949919	16:15949479-15949919	ENSG00000215003,ENSG00000103222
chr16	15970192	15970489	16:15970192-15970489	ENSG00000215003
chr16	15988213	15988735	16:15988213-15988735	ENSG00000183458,ENSG00000215003,ENSG00000276311,ENSG00000276484
chr16	15990998	15991280	16:15990998-15991280	ENSG00000254609,ENSG00000215003,ENSG00000254681
chr16	16022031	16022430	16:16022031-16022430	ENSG00000183426,ENSG00000280429,ENSG00000206778,ENSG00000215003,ENSG00000103222,ENSG00000262848,ENSG00000257381,ENSG00000264722,ENSG00000265373,ENSG00000277698,ENSG00000227827,ENSG00000261181
chr16	16022721	16023078	16:16022721-16023078	ENSG00000280429,ENSG00000215003,ENSG00000227827
chr16	16042056	16042471	16:16042056-16042471	ENSG00000206778,ENSG00000215003,ENSG00000262848,ENSG00000257381,ENSG00000264722,ENSG00000265373,ENSG00000277698,ENSG00000261181,ENSG00000285628,ENSG00000273613
chr16	16045967	16046167	16:16045967-16046167	-
chr16	16062056	16062382	16:16062056-16062382	ENSG00000255037,ENSG00000278994
chr16	16063793	16064030	16:16063793-16064030	ENSG00000255037
chr16	16104175	16104469	16:16104175-16104469	ENSG00000103222,ENSG00000241067
chr16	16120271	16121252	16:16120271-16121252	ENSG00000263335,ENSG00000280429,ENSG00000206778,ENSG00000215003,ENSG00000103222,ENSG00000241067,ENSG00000205746
chr16	16126912	16127269	16:16126912-16127269	ENSG00000263335,ENSG00000263065,ENSG00000280429,ENSG00000206778,ENSG00000103222,ENSG00000277920
chr16	16127619	16127898	16:16127619-16127898	ENSG00000263335,ENSG00000280429,ENSG00000206778,ENSG00000103222,ENSG00000277920
chr16	16143058	16143325	16:16143058-16143325	ENSG00000091262,ENSG00000285628,ENSG00000273613
chr16	16154249	16154735	16:16154249-16154735	ENSG00000263335,ENSG00000091262,ENSG00000262332,ENSG00000183889,ENSG00000277920,ENSG00000285628,ENSG00000273613,ENSG00000254681
chr16	16189832	16190120	16:16189832-16190120	ENSG00000207425,ENSG00000091262,ENSG00000183889,ENSG00000277920
chr16	16194906	16195179	16:16194906-16195179	ENSG00000091262,ENSG00000262332,ENSG00000276484
chr16	16202416	16202758	16:16202416-16202758	ENSG00000183793,ENSG00000091262,ENSG00000262332,ENSG00000103226,ENSG00000260126,ENSG00000278994
chr16	16204674	16204884	16:16204674-16204884	ENSG00000091262,ENSG00000262332,ENSG00000260126,ENSG00000278994
chr16	16232344	16232692	16:16232344-16232692	ENSG00000262332,ENSG00000103226,ENSG00000261362
chr16	16240801	16241001	16:16240801-16241001	ENSG00000263335,ENSG00000263065,ENSG00000280429,ENSG00000263029,ENSG00000260675,ENSG00000279620,ENSG00000228071,ENSG00000259929
chr16	16258749	16259187	16:16258749-16259187	ENSG00000275259,ENSG00000183793,ENSG00000091262,ENSG00000262332,ENSG00000103226,ENSG00000263029,ENSG00000262848,ENSG00000257381,ENSG00000264722,ENSG00000265373,ENSG00000277698,ENSG00000261181,ENSG00000261362,ENSG00000279490,ENSG00000260405,ENSG00000279620,ENSG00000275927,ENSG00000285850
chr16	17013515	17013911	16:17013515-17013911	ENSG00000255037,ENSG00000262848,ENSG00000257381,ENSG00000264722,ENSG00000265373,ENSG00000277698,ENSG00000276311,ENSG00000214967,ENSG00000261181,ENSG00000287905,ENSG00000279729,ENSG00000261748,ENSG00000279490,ENSG00000260675,ENSG00000260405,ENSG00000261448,ENSG00000279410,ENSG00000279415,ENSG00000279620,ENSG00000275927,ENSG00000285850,ENSG00000260945,ENSG00000261555,ENSG00000228071,ENSG00000259929,ENSG00000280283,ENSG00000260242,ENSG00000260933,ENSG00000278994,ENSG00000214940,ENSG00000277647,ENSG00000206927,ENSG00000257563,ENSG00000266291,ENSG00000265776,ENSG00000257527,ENSG00000266454,ENSG00000274025,ENSG00000277014
chr16	17303231	17303486	16:17303231-17303486	ENSG00000262848,ENSG00000257381,ENSG00000264722,ENSG00000265373,ENSG00000277698,ENSG00000276311,ENSG00000261181,ENSG00000287905,ENSG00000279729,ENSG00000261748,ENSG00000279490,ENSG00000260675,ENSG00000260405,ENSG00000261448,ENSG00000279410,ENSG00000279415,ENSG00000279620,ENSG00000286849,ENSG00000275927,ENSG00000285850,ENSG00000260945,ENSG00000261555,ENSG00000228071,ENSG00000259929,ENSG00000280283,ENSG00000278994,ENSG00000214940,ENSG00000277647,ENSG00000206927,ENSG00000257563,ENSG00000266291,ENSG00000265776,ENSG00000257527,ENSG00000266454,ENSG00000274025,ENSG00000277014
chr16	17382534	17382886	16:17382534-17382886	ENSG00000188599,ENSG00000262848,ENSG00000257381,ENSG00000264722,ENSG00000265373,ENSG00000277698,ENSG00000276311,ENSG00000261181,ENSG00000287905,ENSG00000279729,ENSG00000261748,ENSG00000279490,ENSG00000260675,ENSG00000260405,ENSG00000103489,ENSG00000261448,ENSG00000279410,ENSG00000279415,ENSG00000279620,ENSG00000286849,ENSG00000275927,ENSG00000285850,ENSG00000260945,ENSG00000261555,ENSG00000228071,ENSG00000259929,ENSG00000280283,ENSG00000260242,ENSG00000260933,ENSG00000278994,ENSG00000214940,ENSG00000285628,ENSG00000273613,ENSG00000277647,ENSG00000206927,ENSG00000257563,ENSG00000266291,ENSG00000265776,ENSG00000257527,ENSG00000266454,ENSG00000274025,ENSG00000277014
chr16	17396894	17397166	16:17396894-17397166	ENSG00000262848,ENSG00000257381,ENSG00000264722,ENSG00000265373,ENSG00000277698,ENSG00000261181,ENSG00000287905,ENSG00000279729,ENSG00000279490,ENSG00000260675,ENSG00000260405,ENSG00000103489,ENSG00000261448,ENSG00000279410,ENSG00000279415,ENSG00000279620,ENSG00000286849,ENSG00000275927,ENSG00000285850,ENSG00000260945,ENSG00000261555,ENSG00000259929,ENSG00000280283,ENSG00000260242,ENSG00000260933,ENSG00000278994,ENSG00000214940,ENSG00000277647,ENSG00000206927,ENSG00000257563,ENSG00000266291,ENSG00000265776,ENSG00000257527,ENSG00000266454,ENSG00000274025,ENSG00000277014
chr16	17397542	17397791	16:17397542-17397791	ENSG00000287905,ENSG00000279729,ENSG00000103489,ENSG00000261448,ENSG00000279410,ENSG00000279415,ENSG00000279620,ENSG00000286849,ENSG00000275927,ENSG00000285850,ENSG00000260945,ENSG00000261555,ENSG00000280283,ENSG00000260242,ENSG00000260933,ENSG00000278994,ENSG00000214940,ENSG00000277647,ENSG00000206927,ENSG00000257563,ENSG00000266291,ENSG00000265776,ENSG00000257527,ENSG00000266454
chr16	18535449	18536022	16:18535449-18536022	ENSG00000261448,ENSG00000261555,ENSG00000228071,ENSG00000259929,ENSG00000280283,ENSG00000214940,ENSG00000277647,ENSG00000206927,ENSG00000257563,ENSG00000266291,ENSG00000265776,ENSG00000257527,ENSG00000266454,ENSG00000185164,ENSG00000274025,ENSG00000277014,ENSG00000262974,ENSG00000260550,ENSG00000256340,ENSG00000207167,ENSG00000285869,ENSG00000277211,ENSG00000169340,ENSG00000183549
chr16	18562020	18562326	16:18562020-18562326	ENSG00000261555,ENSG00000228071,ENSG00000259929,ENSG00000260242,ENSG00000260933,ENSG00000185164,ENSG00000262974,ENSG00000260550,ENSG00000256340,ENSG00000261195,ENSG00000261939
chr16	18592026	18592226	16:18592026-18592226	ENSG00000276311,ENSG00000279729,ENSG00000228071,ENSG00000259929,ENSG00000280283,ENSG00000278994,ENSG00000214940,ENSG00000277647,ENSG00000206927,ENSG00000257563,ENSG00000266291,ENSG00000265776,ENSG00000257527,ENSG00000266454,ENSG00000274025,ENSG00000277014,ENSG00000260550,ENSG00000256340
chr16	18762859	18763082	16:18762859-18763082	ENSG00000276311,ENSG00000287905,ENSG00000261448,ENSG00000260945,ENSG00000261555,ENSG00000228071,ENSG00000259929,ENSG00000260242,ENSG00000260933,ENSG00000214940,ENSG00000277647,ENSG00000206927,ENSG00000257563,ENSG00000266291,ENSG00000265776,ENSG00000257527,ENSG00000266454,ENSG00000274025,ENSG00000277014,ENSG00000260550,ENSG00000256340
chr16	18789934	18790640	16:18789934-18790640	ENSG00000183889,ENSG00000278221,ENSG00000134419,ENSG00000260342,ENSG00000170540,ENSG00000260017
chr16	18794907	18795107	16:18794907-18795107	ENSG00000233024,ENSG00000275391,ENSG00000134419,ENSG00000260342,ENSG00000170540,ENSG00000260017
chr16	18801333	18802028	16:18801333-18802028	ENSG00000134419,ENSG00000260342,ENSG00000170540,ENSG00000260017,ENSG00000157106
chr16	18869126	18869595	16:18869126-18869595	ENSG00000157106
chr16	18925696	18926850	16:18925696-18926850	ENSG00000157106,ENSG00000260352
chr16	18945998	18946514	16:18945998-18946514	ENSG00000261555,ENSG00000259929,ENSG00000280283,ENSG00000278994,ENSG00000214940,ENSG00000285628,ENSG00000273613,ENSG00000277647,ENSG00000254681,ENSG00000206927,ENSG00000257563,ENSG00000266291,ENSG00000265776,ENSG00000257527,ENSG00000266454,ENSG00000274025,ENSG00000277014,ENSG00000157106,ENSG00000260352,ENSG00000207167
chr16	18969313	18969614	16:18969313-18969614	ENSG00000228071,ENSG00000259929,ENSG00000278994,ENSG00000214940,ENSG00000285628,ENSG00000273613,ENSG00000277647,ENSG00000206927,ENSG00000257563,ENSG00000266291,ENSG00000265776,ENSG00000257527,ENSG00000266454,ENSG00000274025,ENSG00000277014,ENSG00000260550,ENSG00000256340,ENSG00000260342,ENSG00000170540,ENSG00000260017,ENSG00000157106,ENSG00000260352,ENSG00000170537,ENSG00000207167
chr16	18983764	18984099	16:18983764-18984099	ENSG00000214940,ENSG00000277647,ENSG00000206927,ENSG00000257563,ENSG00000266291,ENSG00000265776,ENSG00000257527,ENSG00000266454,ENSG00000274025,ENSG00000277014,ENSG00000170537,ENSG00000207167,ENSG00000261465,ENSG00000261357,ENSG00000167186,ENSG00000259871,ENSG00000183747
chr16	19067321	19068170	16:19067321-19068170	ENSG00000207167,ENSG00000261465,ENSG00000261357,ENSG00000167186
chr16	19085743	19086026	16:19085743-19086026	ENSG00000167186,ENSG00000260430,ENSG00000278389,ENSG00000205730,ENSG00000261427,ENSG00000261759,ENSG00000261210,ENSG00000259871,ENSG00000285869
chr16	19086479	19086954	16:19086479-19086954	ENSG00000214940,ENSG00000277647,ENSG00000254681,ENSG00000206927,ENSG00000257563,ENSG00000266291,ENSG00000265776,ENSG00000257527,ENSG00000266454,ENSG00000274025,ENSG00000277014,ENSG00000207167,ENSG00000261465,ENSG00000261357,ENSG00000167186,ENSG00000260430,ENSG00000278389,ENSG00000205730,ENSG00000261427,ENSG00000261759,ENSG00000103528,ENSG00000286790,ENSG00000261210,ENSG00000259871,ENSG00000285869,ENSG00000260934,ENSG00000279747
chr16	19114100	19114386	16:19114100-19114386	ENSG00000278389,ENSG00000205730,ENSG00000261427,ENSG00000261759,ENSG00000261210,ENSG00000259871
chr16	19167601	19167969	16:19167601-19167969	ENSG00000214940,ENSG00000285628,ENSG00000273613,ENSG00000277647,ENSG00000206927,ENSG00000257563,ENSG00000266291,ENSG00000265776,ENSG00000257527,ENSG00000266454,ENSG00000274025,ENSG00000277014,ENSG00000261759,ENSG00000103528,ENSG00000286790,ENSG00000261210,ENSG00000259871,ENSG00000285869,ENSG00000066813
chr16	19179958	19180212	16:19179958-19180212	ENSG00000261759,ENSG00000103528,ENSG00000286790,ENSG00000261210,ENSG00000259871,ENSG00000285869
chr16	19182531	19182733	16:19182531-19182733	ENSG00000261759,ENSG00000103528,ENSG00000286790,ENSG00000261210,ENSG00000259871,ENSG00000285869
chr16	19375654	19375911	16:19375654-19375911	ENSG00000278994,ENSG00000260430,ENSG00000261759,ENSG00000261210,ENSG00000259871,ENSG00000285869,ENSG00000259925
chr16	19389227	19389538	16:19389227-19389538	ENSG00000214940,ENSG00000277647,ENSG00000206927,ENSG00000257563,ENSG00000266291,ENSG00000265776,ENSG00000257527,ENSG00000266454,ENSG00000274025,ENSG00000277014,ENSG00000207167,ENSG00000261210,ENSG00000259871,ENSG00000285869,ENSG00000259925,ENSG00000280265,ENSG00000103534,ENSG00000260681,ENSG00000260934,ENSG00000279747,ENSG00000277211,ENSG00000263253
chr16	19395694	19396043	16:19395694-19396043	ENSG00000261210,ENSG00000259871,ENSG00000285869,ENSG00000259925,ENSG00000280265,ENSG00000103534,ENSG00000260681
chr16	19410525	19410955	16:19410525-19410955	ENSG00000259925,ENSG00000103534,ENSG00000260681
chr16	19481354	19481577	16:19481354-19481577	ENSG00000278994,ENSG00000103534,ENSG00000260592,ENSG00000066813
chr16	19487799	19488310	16:19487799-19488310	ENSG00000214940,ENSG00000277647,ENSG00000206927,ENSG00000257563,ENSG00000266291,ENSG00000265776,ENSG00000257527,ENSG00000266454,ENSG00000274025,ENSG00000277014,ENSG00000207167,ENSG00000261210,ENSG00000259871,ENSG00000285869,ENSG00000103534,ENSG00000260592,ENSG00000222750,ENSG00000260934,ENSG00000279747,ENSG00000261939,ENSG00000180269,ENSG00000277211,ENSG00000227624,ENSG00000066813
chr16	19500329	19500635	16:19500329-19500635	ENSG00000222750,ENSG00000260934,ENSG00000006007,ENSG00000279747,ENSG00000183747
chr16	19502686	19502972	16:19502686-19502972	ENSG00000259871,ENSG00000222750,ENSG00000260934,ENSG00000006007,ENSG00000279747,ENSG00000183747
chr16	19520783	19521149	16:19520783-19521149	ENSG00000006007,ENSG00000103540,ENSG00000103544
chr16	19521840	19522280	16:19521840-19522280	ENSG00000006007,ENSG00000103540,ENSG00000103544
chr16	19523677	19524045	16:19523677-19524045	ENSG00000006007,ENSG00000103540,ENSG00000103544
chr16	19555162	19555801	16:19555162-19555801	ENSG00000254681,ENSG00000103540,ENSG00000103544,ENSG00000261195,ENSG00000261939,ENSG00000167191
chr16	19556402	19556847	16:19556402-19556847	ENSG00000254681,ENSG00000103544,ENSG00000167191
chr16	19639970	19640451	16:19639970-19640451	ENSG00000206927,ENSG00000257563,ENSG00000266291,ENSG00000265776,ENSG00000257527,ENSG00000266454,ENSG00000274025,ENSG00000277014,ENSG00000103544,ENSG00000276571,ENSG00000261195,ENSG00000261939,ENSG00000167191,ENSG00000180269,ENSG00000263253,ENSG00000227624,ENSG00000262995,ENSG00000280306
chr16	19696343	19696713	16:19696343-19696713	ENSG00000103544,ENSG00000276571,ENSG00000261312,ENSG00000261195,ENSG00000261939
chr16	19710092	19710422	16:19710092-19710422	ENSG00000233024,ENSG00000276571,ENSG00000103550,ENSG00000261312,ENSG00000174628,ENSG00000261195,ENSG00000261939
chr16	19718019	19718496	16:19718019-19718496	ENSG00000276571,ENSG00000103550,ENSG00000261312,ENSG00000174628,ENSG00000261195,ENSG00000261939,ENSG00000167191
chr16	19884803	19885072	16:19884803-19885072	ENSG00000261195,ENSG00000261939,ENSG00000167191
chr16	19906942	19907144	16:19906942-19907144	ENSG00000261195,ENSG00000261939,ENSG00000180269,ENSG00000277211,ENSG00000263253,ENSG00000227624,ENSG00000169347,ENSG00000169344,ENSG00000183549,ENSG00000262995,ENSG00000280306
chr16	19907478	19907772	16:19907478-19907772	ENSG00000261195,ENSG00000261939,ENSG00000167191,ENSG00000180269,ENSG00000277211,ENSG00000263253,ENSG00000227624,ENSG00000169347,ENSG00000169344,ENSG00000169340,ENSG00000263237,ENSG00000183549,ENSG00000262995,ENSG00000183747,ENSG00000280306
chr16	20300569	20300789	16:20300569-20300789	ENSG00000180269,ENSG00000277211,ENSG00000263253,ENSG00000227624,ENSG00000169347,ENSG00000169344,ENSG00000169340,ENSG00000262995,ENSG00000183747,ENSG00000260201
chr16	20383420	20383658	16:20383420-20383658	ENSG00000180269,ENSG00000277211,ENSG00000263253,ENSG00000227624,ENSG00000169347,ENSG00000169344,ENSG00000169340,ENSG00000263237,ENSG00000183549,ENSG00000262995,ENSG00000183747,ENSG00000280306,ENSG00000260762
chr16	20385895	20386127	16:20385895-20386127	ENSG00000180269,ENSG00000277211,ENSG00000263253,ENSG00000227624,ENSG00000169347,ENSG00000169344,ENSG00000169340,ENSG00000263237,ENSG00000183549,ENSG00000262995,ENSG00000280306,ENSG00000260201
chr16	20637286	20637487	16:20637286-20637487	ENSG00000262995,ENSG00000183747,ENSG00000280306,ENSG00000066813,ENSG00000260762,ENSG00000275315,ENSG00000274730,ENSG00000283399,ENSG00000285303
chr16	20673792	20674687	16:20673792-20674687	ENSG00000262995,ENSG00000183747,ENSG00000280306,ENSG00000260762,ENSG00000005187,ENSG00000275315,ENSG00000274730,ENSG00000166743,ENSG00000283399,ENSG00000285303
chr16	20676133	20676333	16:20676133-20676333	ENSG00000183747,ENSG00000260762,ENSG00000005187,ENSG00000275315,ENSG00000274730,ENSG00000166743,ENSG00000283399,ENSG00000285303
chr16	20681747	20682120	16:20681747-20682120	ENSG00000180269,ENSG00000277211,ENSG00000169340,ENSG00000183549,ENSG00000262995,ENSG00000183747,ENSG00000280306,ENSG00000260762,ENSG00000005187,ENSG00000275315,ENSG00000274730,ENSG00000166743,ENSG00000283399,ENSG00000285303
chr16	20691623	20691989	16:20691623-20691989	ENSG00000227624,ENSG00000183549,ENSG00000183747,ENSG00000280306,ENSG00000066813,ENSG00000260762,ENSG00000275315,ENSG00000274730,ENSG00000166743,ENSG00000283399,ENSG00000285303
chr16	20741050	20741607	16:20741050-20741607	ENSG00000262995,ENSG00000260201,ENSG00000260762,ENSG00000005187,ENSG00000275315,ENSG00000066654,ENSG00000283399,ENSG00000285303
chr16	20741687	20742079	16:20741687-20742079	ENSG00000262995,ENSG00000260201,ENSG00000260762,ENSG00000005187,ENSG00000275315,ENSG00000066654,ENSG00000283399,ENSG00000285303,ENSG00000200893
chr16	20747013	20747429	16:20747013-20747429	ENSG00000183747,ENSG00000260762,ENSG00000005187,ENSG00000066654,ENSG00000283399,ENSG00000285303,ENSG00000200893
chr16	20763553	20764102	16:20763553-20764102	ENSG00000280306,ENSG00000005187,ENSG00000283399,ENSG00000285303,ENSG00000260510,ENSG00000200893
chr16	20774771	20775084	16:20774771-20775084	ENSG00000066813,ENSG00000260762,ENSG00000005187,ENSG00000283399,ENSG00000285303,ENSG00000260510,ENSG00000200893
chr16	20799622	20799971	16:20799622-20799971	ENSG00000005187,ENSG00000196678,ENSG00000200893,ENSG00000185710
chr16	20806120	20807030	16:20806120-20807030	ENSG00000254681,ENSG00000196678,ENSG00000200893,ENSG00000005189
chr16	20814741	20815056	16:20814741-20815056	ENSG00000196678,ENSG00000005189
chr16	20826089	20826692	16:20826089-20826692	ENSG00000183747,ENSG00000196678,ENSG00000200893,ENSG00000005189,ENSG00000275908,ENSG00000263331
chr16	20829597	20829902	16:20829597-20829902	ENSG00000183747,ENSG00000005189,ENSG00000275908
chr16	20831797	20832098	16:20831797-20832098	ENSG00000005189,ENSG00000275908,ENSG00000263331
chr16	20866204	20866482	16:20866204-20866482	ENSG00000188215,ENSG00000102897
chr16	20871946	20872263	16:20871946-20872263	ENSG00000188215,ENSG00000102897,ENSG00000263331
chr16	20900218	20901093	16:20900218-20901093	ENSG00000196678,ENSG00000188215,ENSG00000102897,ENSG00000185864
chr16	20915840	20916117	16:20915840-20916117	ENSG00000188215,ENSG00000102897
chr16	20945030	20945414	16:20945030-20945414	ENSG00000263331
chr16	20973205	20973607	16:20973205-20973607	ENSG00000263331
chr16	21001341	21001541	16:21001341-21001541	ENSG00000185710
chr16	21023525	21023943	16:21023525-21023943	ENSG00000180269,ENSG00000277211,ENSG00000263253,ENSG00000227624,ENSG00000280306,ENSG00000260762,ENSG00000158486,ENSG00000263331
chr16	21083840	21084100	16:21083840-21084100	ENSG00000263331,ENSG00000169246,ENSG00000243716
chr16	21150482	21150682	16:21150482-21150682	ENSG00000158486,ENSG00000263331,ENSG00000011638
chr16	21158415	21159085	16:21158415-21159085	ENSG00000158486,ENSG00000263331,ENSG00000011638,ENSG00000103310,ENSG00000237296
chr16	21188700	21189021	16:21188700-21189021	ENSG00000263331,ENSG00000011638,ENSG00000262983,ENSG00000103310,ENSG00000283421,ENSG00000189149,ENSG00000158482,ENSG00000276548
chr16	21228366	21228756	16:21228366-21228756	ENSG00000103310,ENSG00000175311,ENSG00000158482
chr16	21239672	21240037	16:21239672-21240037	ENSG00000263331,ENSG00000103310,ENSG00000175311,ENSG00000158482
chr16	21261059	21261304	16:21261059-21261304	ENSG00000103310,ENSG00000103316
chr16	21261398	21261886	16:21261398-21261886	ENSG00000263331,ENSG00000103310,ENSG00000103316,ENSG00000158482,ENSG00000276548,ENSG00000277041
chr16	21278193	21278533	16:21278193-21278533	ENSG00000103310,ENSG00000103316,ENSG00000283421,ENSG00000158482,ENSG00000276548,ENSG00000237296
chr16	21283874	21284137	16:21283874-21284137	ENSG00000103310,ENSG00000103316,ENSG00000283421,ENSG00000243716
chr16	21289814	21290126	16:21289814-21290126	ENSG00000103310,ENSG00000103316,ENSG00000283421,ENSG00000185864
chr16	21300495	21301095	16:21300495-21301095	ENSG00000011638,ENSG00000103310,ENSG00000103316,ENSG00000283421,ENSG00000189149,ENSG00000158482
chr16	21301293	21301579	16:21301293-21301579	ENSG00000103316,ENSG00000283421,ENSG00000189149,ENSG00000158482
chr16	21301670	21301959	16:21301670-21301959	ENSG00000103316,ENSG00000283421,ENSG00000189149,ENSG00000158482
chr16	21340061	21340356	16:21340061-21340356	ENSG00000280306,ENSG00000263331,ENSG00000257403,ENSG00000158482,ENSG00000277041
chr16	21501540	21502649	16:21501540-21502649	ENSG00000180747,ENSG00000265462,ENSG00000287809,ENSG00000185864,ENSG00000185710,ENSG00000237296
chr16	21509121	21509613	16:21509121-21509613	ENSG00000276548,ENSG00000180747,ENSG00000265462,ENSG00000287809
chr16	21511512	21511803	16:21511512-21511803	ENSG00000276548,ENSG00000265462,ENSG00000287809,ENSG00000277041,ENSG00000237296
chr16	21514140	21514474	16:21514140-21514474	ENSG00000276548,ENSG00000265462,ENSG00000287809,ENSG00000277041,ENSG00000237296
chr16	21520054	21520762	16:21520054-21520762	ENSG00000180747,ENSG00000258186,ENSG00000273956,ENSG00000257639,ENSG00000257838,ENSG00000277041
chr16	21525299	21525794	16:21525299-21525794	ENSG00000158482,ENSG00000180747,ENSG00000258186,ENSG00000273956,ENSG00000257639,ENSG00000271609,ENSG00000257838,ENSG00000277041
chr16	21536238	21536616	16:21536238-21536616	ENSG00000276548,ENSG00000180747,ENSG00000258186,ENSG00000273956,ENSG00000257639,ENSG00000271609,ENSG00000185864,ENSG00000260905,ENSG00000260973,ENSG00000257838
chr16	21536760	21537159	16:21536760-21537159	ENSG00000276548,ENSG00000273956,ENSG00000257639,ENSG00000271609,ENSG00000260905,ENSG00000260973,ENSG00000257838
chr16	21554765	21555197	16:21554765-21555197	ENSG00000158482,ENSG00000180747,ENSG00000257639,ENSG00000271609,ENSG00000185864,ENSG00000260905,ENSG00000260973,ENSG00000257838
chr16	21584093	21584299	16:21584093-21584299	ENSG00000252798,ENSG00000261596,ENSG00000276721
chr16	21599258	21599924	16:21599258-21599924	ENSG00000252798,ENSG00000197006,ENSG00000261596,ENSG00000140749,ENSG00000276721,ENSG00000277041
chr16	21608708	21608961	16:21608708-21608961	ENSG00000180747,ENSG00000252798,ENSG00000197006,ENSG00000261596,ENSG00000260306
chr16	21611538	21612344	16:21611538-21612344	ENSG00000252798,ENSG00000197006,ENSG00000261596,ENSG00000140749,ENSG00000277041
chr16	21640649	21641005	16:21640649-21641005	ENSG00000252798,ENSG00000261596,ENSG00000140749,ENSG00000207248,ENSG00000207042,ENSG00000260306
chr16	21643834	21644153	16:21643834-21644153	ENSG00000252798,ENSG00000197006,ENSG00000261596,ENSG00000140749,ENSG00000207248,ENSG00000207042,ENSG00000260306,ENSG00000257838
chr16	21663855	21664333	16:21663855-21664333	ENSG00000276548,ENSG00000261596,ENSG00000140749,ENSG00000155719,ENSG00000260306,ENSG00000276721
chr16	21708559	21708851	16:21708559-21708851	ENSG00000252798,ENSG00000140749,ENSG00000155719,ENSG00000260306
chr16	21820158	21820652	16:21820158-21820652	ENSG00000260306,ENSG00000248124,ENSG00000276721,ENSG00000185864,ENSG00000185710,ENSG00000140740
chr16	21935142	21935388	16:21935142-21935388	ENSG00000260306,ENSG00000185864,ENSG00000257408,ENSG00000183921
chr16	21947317	21947517	16:21947317-21947517	ENSG00000276721,ENSG00000257408,ENSG00000274460,ENSG00000140740
chr16	21952431	21952750	16:21952431-21952750	ENSG00000260306,ENSG00000185864,ENSG00000185710,ENSG00000274460,ENSG00000140740,ENSG00000243716
chr16	21952884	21953713	16:21952884-21953713	ENSG00000260306,ENSG00000185864,ENSG00000185710,ENSG00000274460,ENSG00000140740,ENSG00000243716
chr16	22001002	22001239	16:22001002-22001239	ENSG00000185710,ENSG00000155714,ENSG00000260395,ENSG00000275445,ENSG00000185716,ENSG00000183921,ENSG00000287739
chr16	22007472	22008259	16:22007472-22008259	ENSG00000155714,ENSG00000260395,ENSG00000275445,ENSG00000185716,ENSG00000183921,ENSG00000287739
chr16	22038342	22038763	16:22038342-22038763	ENSG00000183921,ENSG00000287739
chr16	22055103	22055529	16:22055103-22055529	ENSG00000185864,ENSG00000260395,ENSG00000260277,ENSG00000183921,ENSG00000287739
chr16	22077767	22077982	16:22077767-22077982	ENSG00000155714,ENSG00000260395,ENSG00000275445,ENSG00000185716,ENSG00000260277,ENSG00000175267,ENSG00000183921,ENSG00000287739
chr16	22099033	22099303	16:22099033-22099303	ENSG00000185710,ENSG00000260395,ENSG00000260277,ENSG00000175267,ENSG00000183921,ENSG00000287739
chr16	22190335	22191550	16:22190335-22191550	ENSG00000185864,ENSG00000183921,ENSG00000287739,ENSG00000243716,ENSG00000058600
chr16	22192289	22192497	16:22192289-22192497	ENSG00000243716
chr16	22195669	22195884	16:22195669-22195884	ENSG00000058600
chr16	22205978	22206597	16:22205978-22206597	ENSG00000276721,ENSG00000185710,ENSG00000183921,ENSG00000287739,ENSG00000103319,ENSG00000058600
chr16	22206960	22207352	16:22206960-22207352	ENSG00000185710,ENSG00000103319,ENSG00000058600
chr16	22214916	22215156	16:22214916-22215156	ENSG00000287739,ENSG00000103319
chr16	22216237	22216806	16:22216237-22216806	ENSG00000183921,ENSG00000287739,ENSG00000103319
chr16	22218036	22218325	16:22218036-22218325	ENSG00000183921,ENSG00000287739,ENSG00000103319
chr16	22236488	22236688	16:22236488-22236688	ENSG00000237296
chr16	22270623	22270953	16:22270623-22270953	ENSG00000276548,ENSG00000185864,ENSG00000183921,ENSG00000287739,ENSG00000261113
chr16	22282202	22282791	16:22282202-22282791	ENSG00000276721,ENSG00000183921,ENSG00000287739,ENSG00000103319,ENSG00000261113,ENSG00000277041,ENSG00000286808,ENSG00000058600
chr16	22297028	22297532	16:22297028-22297532	ENSG00000276721,ENSG00000183921,ENSG00000287739,ENSG00000103319,ENSG00000058600
chr16	22298126	22298786	16:22298126-22298786	ENSG00000058600
chr16	22300516	22300723	16:22300516-22300723	ENSG00000058600
chr16	22318762	22319035	16:22318762-22319035	ENSG00000277041,ENSG00000286808,ENSG00000058600
chr16	22321340	22321628	16:22321340-22321628	ENSG00000243716,ENSG00000237296,ENSG00000257122,ENSG00000286808,ENSG00000058600
chr16	22374317	22374993	16:22374317-22374993	ENSG00000260905,ENSG00000260973,ENSG00000237296,ENSG00000257122,ENSG00000230872,ENSG00000260790,ENSG00000260635,ENSG00000140743,ENSG00000286808
chr16	22388255	22388693	16:22388255-22388693	ENSG00000276548,ENSG00000185710,ENSG00000243716,ENSG00000237296,ENSG00000257122,ENSG00000230872,ENSG00000260790,ENSG00000260635,ENSG00000140743,ENSG00000286808
chr16	22436859	22437668	16:22436859-22437668	ENSG00000237296,ENSG00000257122,ENSG00000260790,ENSG00000140743,ENSG00000286808
chr16	22670586	22670873	16:22670586-22670873	ENSG00000261090,ENSG00000260905,ENSG00000260973,ENSG00000257838,ENSG00000277041
chr16	22680716	22680916	16:22680716-22680916	ENSG00000276548,ENSG00000260905,ENSG00000260973,ENSG00000257838
chr16	22813176	22813482	16:22813176-22813482	ENSG00000185864,ENSG00000122254,ENSG00000283213,ENSG00000260905,ENSG00000260973,ENSG00000243716
chr16	22948802	22949104	16:22948802-22949104	ENSG00000276721,ENSG00000261090,ENSG00000260905,ENSG00000260973,ENSG00000257838
chr16	23060720	23061039	16:23060720-23061039	ENSG00000185864,ENSG00000185710,ENSG00000280400,ENSG00000260566,ENSG00000261090
chr16	23080282	23080735	16:23080282-23080735	ENSG00000280039,ENSG00000280400,ENSG00000103404,ENSG00000260566,ENSG00000261090,ENSG00000260905,ENSG00000260973,ENSG00000257838
chr16	23134243	23134642	16:23134243-23134642	ENSG00000260306,ENSG00000280039,ENSG00000168447,ENSG00000260741,ENSG00000103404,ENSG00000261090,ENSG00000260905,ENSG00000260973,ENSG00000257838
chr16	23140449	23140740	16:23140449-23140740	ENSG00000103404
chr16	23148603	23149140	16:23148603-23149140	ENSG00000280039,ENSG00000103404,ENSG00000261090
chr16	23149351	23149731	16:23149351-23149731	ENSG00000280039,ENSG00000168447,ENSG00000260741,ENSG00000103404,ENSG00000261090
chr16	23155516	23155732	16:23155516-23155732	ENSG00000280039,ENSG00000260741,ENSG00000261090
chr16	23182356	23182730	16:23182356-23182730	ENSG00000280039,ENSG00000168434,ENSG00000168447,ENSG00000260741,ENSG00000166828,ENSG00000285613,ENSG00000261090
chr16	23231815	23232166	16:23231815-23232166	ENSG00000276548,ENSG00000280039,ENSG00000168447,ENSG00000260741
chr16	23330839	23331223	16:23330839-23331223	ENSG00000280039,ENSG00000168447,ENSG00000260741,ENSG00000243716
chr16	23435481	23435738	16:23435481-23435738	ENSG00000260247,ENSG00000260136,ENSG00000259782,ENSG00000212593,ENSG00000280039,ENSG00000168434,ENSG00000168447,ENSG00000166828
chr16	23436849	23437318	16:23436849-23437318	ENSG00000260247,ENSG00000260136,ENSG00000259782,ENSG00000212593,ENSG00000280039,ENSG00000168434,ENSG00000168447
chr16	23452682	23452887	16:23452682-23452887	ENSG00000260136,ENSG00000259782,ENSG00000168434
chr16	23452983	23453405	16:23452983-23453405	ENSG00000276721,ENSG00000260751,ENSG00000260247,ENSG00000260136,ENSG00000259782,ENSG00000212593,ENSG00000280039,ENSG00000168434
chr16	23500532	23500864	16:23500532-23500864	ENSG00000260751,ENSG00000260247,ENSG00000103356,ENSG00000261528,ENSG00000103365
chr16	23509019	23509267	16:23509019-23509267	ENSG00000260247,ENSG00000261528,ENSG00000103365
chr16	23510338	23510864	16:23510338-23510864	ENSG00000260751,ENSG00000260247,ENSG00000103356,ENSG00000261528,ENSG00000103365
chr16	23512241	23512498	16:23512241-23512498	ENSG00000260247,ENSG00000103365
chr16	23557143	23557908	16:23557143-23557908	ENSG00000261723,ENSG00000004779,ENSG00000260751,ENSG00000103353,ENSG00000260247,ENSG00000103356
chr16	23596089	23596699	16:23596089-23596699	ENSG00000261723,ENSG00000083093,ENSG00000004779,ENSG00000260751,ENSG00000103353,ENSG00000260247,ENSG00000103356
chr16	23597027	23597439	16:23597027-23597439	ENSG00000261723,ENSG00000004779,ENSG00000260751,ENSG00000103353,ENSG00000260247,ENSG00000103356
chr16	23641154	23641681	16:23641154-23641681	ENSG00000261266,ENSG00000166847,ENSG00000261723,ENSG00000083093,ENSG00000260751
chr16	23667144	23667604	16:23667144-23667604	ENSG00000261266,ENSG00000166851,ENSG00000260482,ENSG00000166847,ENSG00000261723,ENSG00000083093
chr16	23678619	23679043	16:23678619-23679043	ENSG00000261266,ENSG00000166851,ENSG00000260482
chr16	23679449	23679809	16:23679449-23679809	ENSG00000261266,ENSG00000166851,ENSG00000260482
chr16	23695003	23695314	16:23695003-23695314	ENSG00000166869,ENSG00000279756,ENSG00000261583,ENSG00000278912,ENSG00000134398,ENSG00000261266,ENSG00000166851
chr16	23713137	23713432	16:23713137-23713432	ENSG00000261583,ENSG00000134398
chr16	23727910	23728120	16:23727910-23728120	ENSG00000166869,ENSG00000279756,ENSG00000261583,ENSG00000134398,ENSG00000261266
chr16	23735262	23735506	16:23735262-23735506	ENSG00000166869,ENSG00000279756
chr16	23803547	23803843	16:23803547-23803843	ENSG00000239081,ENSG00000166501,ENSG00000166869,ENSG00000279756
chr16	23835612	23836160	16:23835612-23836160	ENSG00000166501,ENSG00000166869,ENSG00000279756
chr16	23901214	23901608	16:23901214-23901608	ENSG00000239081,ENSG00000201541,ENSG00000279276,ENSG00000166869,ENSG00000279756
chr16	23907420	23907828	16:23907420-23907828	ENSG00000239081,ENSG00000201541,ENSG00000279276,ENSG00000166869,ENSG00000279756
chr16	23952230	23952754	16:23952230-23952754	ENSG00000279276,ENSG00000166501,ENSG00000166869,ENSG00000279756
chr16	24002730	24002970	16:24002730-24002970	ENSG00000239081,ENSG00000279276,ENSG00000166869,ENSG00000279756
chr16	24010517	24010722	16:24010517-24010722	ENSG00000166869,ENSG00000279756
chr16	24070910	24071243	16:24070910-24071243	ENSG00000239081,ENSG00000201541,ENSG00000260264,ENSG00000274466,ENSG00000279202,ENSG00000166869,ENSG00000279756
chr16	24116406	24116894	16:24116406-24116894	ENSG00000239081,ENSG00000201541,ENSG00000274466,ENSG00000279202
chr16	24135748	24136086	16:24135748-24136086	ENSG00000239081,ENSG00000201541,ENSG00000274466,ENSG00000279202
chr16	24136293	24136615	16:24136293-24136615	ENSG00000239081,ENSG00000201541,ENSG00000260264,ENSG00000279554,ENSG00000274466,ENSG00000279202,ENSG00000166869,ENSG00000279756
chr16	24217484	24217862	16:24217484-24217862	ENSG00000260306,ENSG00000265005,ENSG00000199929,ENSG00000239081,ENSG00000201541,ENSG00000260264,ENSG00000279554,ENSG00000274466,ENSG00000279202
chr16	24253159	24253436	16:24253159-24253436	ENSG00000239081,ENSG00000201541,ENSG00000006116,ENSG00000260264,ENSG00000274466
chr16	24255880	24256227	16:24255880-24256227	ENSG00000239081,ENSG00000201541,ENSG00000006116,ENSG00000260264,ENSG00000279554,ENSG00000274466,ENSG00000279202
chr16	24504788	24505101	16:24504788-24505101	ENSG00000260072,ENSG00000239081,ENSG00000201541
chr16	24517022	24517324	16:24517022-24517324	ENSG00000224310,ENSG00000122257,ENSG00000239081
chr16	24538927	24539735	16:24538927-24539735	ENSG00000122257
chr16	24609578	24609805	16:24609578-24609805	ENSG00000224310,ENSG00000090905
chr16	24707762	24708144	16:24707762-24708144	ENSG00000224310,ENSG00000090905,ENSG00000201541
chr16	24729289	24730008	16:24729289-24730008	ENSG00000224310,ENSG00000090905
chr16	24776552	24777002	16:24776552-24777002	ENSG00000261669,ENSG00000224310,ENSG00000090905
chr16	24811383	24811718	16:24811383-24811718	ENSG00000261669,ENSG00000090905
chr16	24829263	24829485	16:24829263-24829485	ENSG00000261669,ENSG00000090905
chr16	24834459	24834779	16:24834459-24834779	ENSG00000158865,ENSG00000261669,ENSG00000090905
chr16	24838659	24839213	16:24838659-24839213	ENSG00000158865,ENSG00000261669,ENSG00000224310
chr16	24844588	24844875	16:24844588-24844875	ENSG00000158865
chr16	24858524	24858779	16:24858524-24858779	ENSG00000158865
chr16	24986573	24987085	16:24986573-24987085	ENSG00000260034,ENSG00000260714,ENSG00000140750
chr16	25014233	25014437	16:25014233-25014437	ENSG00000260714,ENSG00000140750
chr16	25015198	25015638	16:25015198-25015638	ENSG00000262587,ENSG00000260714,ENSG00000140750
chr16	25031401	25031957	16:25031401-25031957	ENSG00000205629,ENSG00000260034,ENSG00000262587,ENSG00000260714,ENSG00000140750
chr16	25037302	25037529	16:25037302-25037529	ENSG00000262587
chr16	25046063	25046356	16:25046063-25046356	ENSG00000262587
chr16	25048590	25049174	16:25048590-25049174	ENSG00000260034,ENSG00000262587,ENSG00000140750
chr16	25049947	25050288	16:25049947-25050288	ENSG00000260034,ENSG00000271105,ENSG00000262155
chr16	25055515	25055959	16:25055515-25055959	ENSG00000262700,ENSG00000275494,ENSG00000205629,ENSG00000260034,ENSG00000266166,ENSG00000260448,ENSG00000263326,ENSG00000271105,ENSG00000262155
chr16	25066707	25067641	16:25066707-25067641	ENSG00000262700,ENSG00000275494,ENSG00000260034,ENSG00000263326,ENSG00000271105,ENSG00000262155
chr16	25079875	25080366	16:25079875-25080366	ENSG00000262700,ENSG00000260034,ENSG00000266166,ENSG00000263326,ENSG00000271105,ENSG00000262155
chr16	25106522	25106795	16:25106522-25106795	ENSG00000262700,ENSG00000275494,ENSG00000205629,ENSG00000260448
chr16	25106969	25107393	16:25106969-25107393	ENSG00000262700,ENSG00000275494,ENSG00000205629,ENSG00000260448
chr16	25111365	25111878	16:25111365-25111878	ENSG00000262700,ENSG00000275494,ENSG00000205629,ENSG00000260034,ENSG00000260448
chr16	25216761	25217156	16:25216761-25217156	ENSG00000260034,ENSG00000266166,ENSG00000103375,ENSG00000259955,ENSG00000261636,ENSG00000182601,ENSG00000230330
chr16	25225266	25225615	16:25225266-25225615	ENSG00000260034,ENSG00000266166,ENSG00000103375,ENSG00000259955,ENSG00000260690
chr16	25233828	25234087	16:25233828-25234087	ENSG00000260034,ENSG00000266166,ENSG00000259955,ENSG00000261636,ENSG00000260690,ENSG00000237140
chr16	25257369	25258472	16:25257369-25258472	ENSG00000260034,ENSG00000266166,ENSG00000155592,ENSG00000259955,ENSG00000274925,ENSG00000261636
chr16	25276336	25276985	16:25276336-25276985	ENSG00000266166,ENSG00000155592,ENSG00000274925,ENSG00000261636,ENSG00000260690,ENSG00000182601,ENSG00000260255,ENSG00000265005,ENSG00000199929,ENSG00000230330,ENSG00000237140,ENSG00000231876,ENSG00000228480,ENSG00000286712,ENSG00000260580
chr16	25359524	25359868	16:25359524-25359868	ENSG00000261636,ENSG00000260690,ENSG00000182601,ENSG00000260255,ENSG00000265005,ENSG00000199929,ENSG00000230330,ENSG00000237140,ENSG00000231876,ENSG00000228480,ENSG00000286712,ENSG00000236481,ENSG00000260580
chr16	25553794	25554404	16:25553794-25554404	ENSG00000261636,ENSG00000260690,ENSG00000182601,ENSG00000260255,ENSG00000265005,ENSG00000199929,ENSG00000230330,ENSG00000237140,ENSG00000231876,ENSG00000228480,ENSG00000286712,ENSG00000236481,ENSG00000260580,ENSG00000239081
chr16	25771732	25772176	16:25771732-25772176	ENSG00000261636,ENSG00000260690,ENSG00000182601,ENSG00000285882,ENSG00000260255,ENSG00000265005,ENSG00000199929,ENSG00000230330,ENSG00000237140,ENSG00000231876,ENSG00000228480,ENSG00000286712,ENSG00000236481,ENSG00000260580,ENSG00000234186,ENSG00000261482
chr16	27109676	27110042	16:27109676-27110042	ENSG00000182601,ENSG00000260255,ENSG00000265005,ENSG00000199929,ENSG00000230330,ENSG00000237140,ENSG00000231876,ENSG00000228480,ENSG00000286712,ENSG00000236481,ENSG00000260580,ENSG00000234186,ENSG00000261482,ENSG00000261557
chr16	27155129	27155338	16:27155129-27155338	ENSG00000260580,ENSG00000234186,ENSG00000261482,ENSG00000261557,ENSG00000198156,ENSG00000271623
chr16	27179522	27179870	16:27179522-27179870	ENSG00000286712,ENSG00000260580,ENSG00000234186,ENSG00000261482,ENSG00000261557,ENSG00000261045,ENSG00000155666,ENSG00000259940,ENSG00000261089
chr16	27203315	27204234	16:27203315-27204234	ENSG00000155666,ENSG00000259940
chr16	27230783	27231047	16:27230783-27231047	ENSG00000155666,ENSG00000259940,ENSG00000169189
chr16	27235081	27235712	16:27235081-27235712	ENSG00000259940,ENSG00000169189,ENSG00000274092,ENSG00000245888
chr16	27237097	27237354	16:27237097-27237354	ENSG00000259940,ENSG00000169189,ENSG00000274092
chr16	27268565	27268998	16:27268565-27268998	ENSG00000259940,ENSG00000169189,ENSG00000274092,ENSG00000245888
chr16	27313660	27314104	16:27313660-27314104	ENSG00000077238,ENSG00000274092
chr16	27344900	27345193	16:27344900-27345193	ENSG00000259940,ENSG00000077238
chr16	27351970	27352244	16:27351970-27352244	ENSG00000077238
chr16	27355699	27356011	16:27355699-27356011	ENSG00000259940,ENSG00000077238
chr16	27367261	27367933	16:27367261-27367933	ENSG00000261557,ENSG00000259940,ENSG00000271623,ENSG00000077238,ENSG00000274092
chr16	27368149	27368442	16:27368149-27368442	ENSG00000259940
chr16	27374959	27375388	16:27374959-27375388	ENSG00000231876,ENSG00000286712,ENSG00000236481,ENSG00000260580,ENSG00000234186,ENSG00000261482,ENSG00000261557,ENSG00000259940,ENSG00000259954,ENSG00000103522
chr16	27431043	27431502	16:27431043-27431502	ENSG00000286712,ENSG00000236481,ENSG00000260580,ENSG00000234186,ENSG00000261482,ENSG00000261557,ENSG00000259940,ENSG00000259954,ENSG00000103522
chr16	27457162	27457436	16:27457162-27457436	ENSG00000261557,ENSG00000077235,ENSG00000259954,ENSG00000103522
chr16	27515893	27516178	16:27515893-27516178	ENSG00000077235
chr16	27526250	27526538	16:27526250-27526538	ENSG00000261089,ENSG00000077235
chr16	27539107	27539307	16:27539107-27539307	ENSG00000077235
chr16	27549747	27550288	16:27549747-27550288	ENSG00000228480,ENSG00000236481,ENSG00000260580,ENSG00000047578,ENSG00000077235
chr16	27605575	27605852	16:27605575-27605852	ENSG00000207266,ENSG00000047578,ENSG00000261419
chr16	27639829	27640087	16:27639829-27640087	ENSG00000261329,ENSG00000261736,ENSG00000047578
chr16	27690680	27690972	16:27690680-27690972	ENSG00000261089,ENSG00000207266,ENSG00000201371,ENSG00000273553,ENSG00000261329,ENSG00000047578
chr16	27748951	27749234	16:27748951-27749234	ENSG00000207266,ENSG00000201371,ENSG00000261329
chr16	27756056	27756574	16:27756056-27756574	ENSG00000260580,ENSG00000234186,ENSG00000261482,ENSG00000207266,ENSG00000169181,ENSG00000201371,ENSG00000261329,ENSG00000260335,ENSG00000254634
chr16	27760399	27760728	16:27760399-27760728	ENSG00000207266,ENSG00000201371,ENSG00000261329
chr16	27796095	27796324	16:27796095-27796324	ENSG00000207266,ENSG00000261329,ENSG00000251417
chr16	27803276	27803547	16:27803276-27803547	-
chr16	27867563	27867894	16:27867563-27867894	ENSG00000231876,ENSG00000228480,ENSG00000286712,ENSG00000207266,ENSG00000212382,ENSG00000169181,ENSG00000261329
chr16	27972511	27972760	16:27972511-27972760	ENSG00000207266,ENSG00000169181,ENSG00000184110
chr16	28070741	28071049	16:28070741-28071049	ENSG00000207266,ENSG00000169181,ENSG00000254206
chr16	28110471	28110793	16:28110471-28110793	ENSG00000260452,ENSG00000169180,ENSG00000184110
chr16	28124205	28124633	16:28124205-28124633	ENSG00000200652,ENSG00000250982,ENSG00000288630,ENSG00000277191,ENSG00000261089,ENSG00000260452,ENSG00000169180
chr16	28140964	28141318	16:28140964-28141318	ENSG00000200652,ENSG00000250982,ENSG00000169180
chr16	28185690	28186023	16:28185690-28186023	ENSG00000200652,ENSG00000200138,ENSG00000250982,ENSG00000169180
chr16	28193036	28193467	16:28193036-28193467	ENSG00000200652,ENSG00000200138,ENSG00000250982,ENSG00000283662,ENSG00000169180,ENSG00000261419
chr16	28202420	28202677	16:28202420-28202677	ENSG00000200652,ENSG00000200138,ENSG00000250982,ENSG00000283662,ENSG00000261089,ENSG00000169180
chr16	28210291	28210619	16:28210291-28210619	ENSG00000200652,ENSG00000250982,ENSG00000283662,ENSG00000288630,ENSG00000277191,ENSG00000169180,ENSG00000169203,ENSG00000259982
chr16	28210979	28211338	16:28210979-28211338	ENSG00000200652,ENSG00000200138,ENSG00000250982,ENSG00000283662,ENSG00000288630,ENSG00000277191,ENSG00000169180,ENSG00000169203,ENSG00000259982
chr16	28211794	28212396	16:28211794-28212396	ENSG00000200652,ENSG00000200138,ENSG00000250982,ENSG00000283662,ENSG00000288630,ENSG00000277191,ENSG00000169180,ENSG00000169203,ENSG00000259982
chr16	28218220	28218428	16:28218220-28218428	ENSG00000200652,ENSG00000250982,ENSG00000283662,ENSG00000169180
chr16	28277709	28278071	16:28277709-28278071	ENSG00000250982,ENSG00000283662,ENSG00000188322,ENSG00000246465,ENSG00000198156,ENSG00000205609,ENSG00000261089,ENSG00000251417,ENSG00000278340,ENSG00000184110,ENSG00000270118,ENSG00000275654
chr16	28292276	28292669	16:28292276-28292669	ENSG00000250982,ENSG00000283662,ENSG00000188322,ENSG00000246465,ENSG00000205609,ENSG00000233232
chr16	28317107	28317316	16:28317107-28317316	ENSG00000250982,ENSG00000283662,ENSG00000261419
chr16	28321764	28321997	16:28321764-28321997	ENSG00000250982,ENSG00000283662,ENSG00000198156,ENSG00000205609,ENSG00000261089,ENSG00000278340
chr16	28327003	28327233	16:28327003-28327233	ENSG00000250982,ENSG00000283662,ENSG00000288630,ENSG00000277191,ENSG00000205609,ENSG00000259982,ENSG00000261419,ENSG00000255524,ENSG00000233232
chr16	28485446	28485883	16:28485446-28485883	ENSG00000176046,ENSG00000184730,ENSG00000188603,ENSG00000233232,ENSG00000261832,ENSG00000270118,ENSG00000275654
chr16	28491892	28492434	16:28491892-28492434	ENSG00000260280,ENSG00000259982,ENSG00000176046,ENSG00000184730,ENSG00000188603,ENSG00000233232,ENSG00000261832
chr16	28508085	28508414	16:28508085-28508414	ENSG00000261089,ENSG00000176046,ENSG00000197272,ENSG00000184730,ENSG00000188603,ENSG00000233232,ENSG00000261832
chr16	28524818	28525074	16:28524818-28525074	ENSG00000259982,ENSG00000255524,ENSG00000176046,ENSG00000197272,ENSG00000233232
chr16	28553735	28554472	16:28553735-28554472	ENSG00000198156,ENSG00000261089,ENSG00000196993,ENSG00000270424,ENSG00000261419,ENSG00000176476,ENSG00000275441,ENSG00000271495,ENSG00000176046,ENSG00000184730,ENSG00000188603,ENSG00000233232,ENSG00000261832
chr16	28597969	28598289	16:28597969-28598289	ENSG00000184110,ENSG00000255524,ENSG00000285020,ENSG00000196502,ENSG00000278725,ENSG00000278665,ENSG00000197165,ENSG00000176476,ENSG00000176046,ENSG00000233232
chr16	28610037	28610324	16:28610037-28610324	ENSG00000285020,ENSG00000196502,ENSG00000278725,ENSG00000278665,ENSG00000197165
chr16	28615954	28616243	16:28615954-28616243	ENSG00000205609,ENSG00000251417,ENSG00000259982,ENSG00000255524,ENSG00000285020,ENSG00000196502,ENSG00000278725,ENSG00000278665,ENSG00000288656,ENSG00000233232
chr16	28623112	28623749	16:28623112-28623749	ENSG00000251417,ENSG00000278340,ENSG00000259982,ENSG00000255524,ENSG00000285020,ENSG00000196502,ENSG00000278725,ENSG00000278665,ENSG00000288656
chr16	28750149	28750400	16:28750149-28750400	ENSG00000169217,ENSG00000260219,ENSG00000274653,ENSG00000283662,ENSG00000201371,ENSG00000169592,ENSG00000149929,ENSG00000271699,ENSG00000261067,ENSG00000169682,ENSG00000252461,ENSG00000176476,ENSG00000275441,ENSG00000176046,ENSG00000177238,ENSG00000169900
chr16	28822528	28823206	16:28822528-28823206	ENSG00000198156,ENSG00000271623,ENSG00000260570,ENSG00000168488,ENSG00000275807,ENSG00000260796,ENSG00000240634
chr16	28823739	28824629	16:28823739-28824629	ENSG00000198156,ENSG00000271623,ENSG00000283845,ENSG00000178952,ENSG00000260570,ENSG00000168488,ENSG00000275807,ENSG00000260796,ENSG00000240634,ENSG00000184110
chr16	28845403	28845634	16:28845403-28845634	ENSG00000261766,ENSG00000178188,ENSG00000283845,ENSG00000178952,ENSG00000260570,ENSG00000168488
chr16	28846181	28846799	16:28846181-28846799	ENSG00000261766,ENSG00000178188,ENSG00000283845,ENSG00000178952,ENSG00000260570,ENSG00000168488,ENSG00000275807,ENSG00000260796,ENSG00000240634,ENSG00000251417,ENSG00000259982,ENSG00000184110
chr16	28863196	28863934	16:28863196-28863934	ENSG00000260442,ENSG00000261766,ENSG00000178188,ENSG00000283845,ENSG00000178952,ENSG00000260570,ENSG00000168488,ENSG00000275807,ENSG00000260796,ENSG00000240634,ENSG00000184110
chr16	28873592	28873923	16:28873592-28873923	ENSG00000198064,ENSG00000279228,ENSG00000258150,ENSG00000252461,ENSG00000260442,ENSG00000196296,ENSG00000261766,ENSG00000178188,ENSG00000260570,ENSG00000240634,ENSG00000251417,ENSG00000261419
chr16	28879777	28880537	16:28879777-28880537	ENSG00000252461,ENSG00000260442,ENSG00000196296,ENSG00000261766,ENSG00000178188,ENSG00000260570,ENSG00000240634,ENSG00000251417,ENSG00000196993,ENSG00000270424
chr16	28924815	28925452	16:28924815-28925452	ENSG00000177455,ENSG00000177548,ENSG00000251417
chr16	28925564	28926014	16:28925564-28926014	ENSG00000177455,ENSG00000177548,ENSG00000240634,ENSG00000251417
chr16	28936469	28936919	16:28936469-28936919	ENSG00000177455,ENSG00000177548,ENSG00000260570,ENSG00000168488,ENSG00000240634,ENSG00000251417,ENSG00000184110
chr16	28945565	28945917	16:28945565-28945917	ENSG00000176953,ENSG00000177548,ENSG00000260570,ENSG00000240634,ENSG00000251417,ENSG00000259982
chr16	28950560	28951130	16:28950560-28951130	ENSG00000278078,ENSG00000196796,ENSG00000261067,ENSG00000169682,ENSG00000284541,ENSG00000260853,ENSG00000176953,ENSG00000260570,ENSG00000240634,ENSG00000251417,ENSG00000184110
chr16	28951332	28951580	16:28951332-28951580	ENSG00000284541,ENSG00000260853,ENSG00000176953
chr16	28974476	28974933	16:28974476-28974933	ENSG00000261552,ENSG00000213658,ENSG00000261067,ENSG00000169682,ENSG00000260367,ENSG00000284541,ENSG00000260853,ENSG00000176953,ENSG00000196993,ENSG00000270424
chr16	28981571	28981885	16:28981571-28981885	ENSG00000254206,ENSG00000261552,ENSG00000213658,ENSG00000261067,ENSG00000169682,ENSG00000260367
chr16	29004830	29005065	16:29004830-29005065	ENSG00000196796,ENSG00000261552,ENSG00000213658,ENSG00000196993,ENSG00000270424
chr16	29008104	29008350	16:29008104-29008350	ENSG00000196796,ENSG00000261552,ENSG00000213658,ENSG00000261419
chr16	29009209	29009695	16:29009209-29009695	ENSG00000261089,ENSG00000254206,ENSG00000196796,ENSG00000261552,ENSG00000213658,ENSG00000260367,ENSG00000261419
chr16	29074991	29075302	16:29074991-29075302	ENSG00000284649,ENSG00000284671,ENSG00000103472,ENSG00000260908,ENSG00000196796,ENSG00000251417
chr16	29152642	29152952	16:29152642-29152952	ENSG00000254206,ENSG00000278078,ENSG00000277999,ENSG00000260953,ENSG00000279106,ENSG00000260517,ENSG00000284685,ENSG00000284649,ENSG00000260908,ENSG00000196796
chr16	29178148	29178499	16:29178148-29178499	ENSG00000288630,ENSG00000277191,ENSG00000213648,ENSG00000254206,ENSG00000271699,ENSG00000260413,ENSG00000277999,ENSG00000260953,ENSG00000279106,ENSG00000260517,ENSG00000284685,ENSG00000284649,ENSG00000260908,ENSG00000196796
chr16	29192281	29192499	16:29192281-29192499	ENSG00000254206,ENSG00000277999,ENSG00000260953,ENSG00000279106,ENSG00000260517,ENSG00000284685,ENSG00000284649,ENSG00000260908
chr16	29228108	29228430	16:29228108-29228430	ENSG00000260335,ENSG00000254634,ENSG00000254206,ENSG00000278078,ENSG00000271699,ENSG00000260413,ENSG00000277999,ENSG00000260953,ENSG00000273582,ENSG00000259807,ENSG00000279106,ENSG00000260517,ENSG00000284685,ENSG00000284649,ENSG00000260908
chr16	29290955	29291311	16:29290955-29291311	ENSG00000169627,ENSG00000132207,ENSG00000213599,ENSG00000198064,ENSG00000181625,ENSG00000261740,ENSG00000183336,ENSG00000254206,ENSG00000278078,ENSG00000271699,ENSG00000260413,ENSG00000198106,ENSG00000277999,ENSG00000260953,ENSG00000279106,ENSG00000260517,ENSG00000284685,ENSG00000284649,ENSG00000260908
chr16	29300250	29300459	16:29300250-29300459	ENSG00000279228,ENSG00000258150,ENSG00000254206,ENSG00000271699,ENSG00000260413,ENSG00000198106,ENSG00000277999,ENSG00000260953,ENSG00000284649,ENSG00000260908
chr16	29580380	29580597	16:29580380-29580597	ENSG00000205534,ENSG00000251417
chr16	29594595	29594833	16:29594595-29594833	ENSG00000266758,ENSG00000279583,ENSG00000205534,ENSG00000279228,ENSG00000258150,ENSG00000254206
chr16	29595016	29595698	16:29595016-29595698	ENSG00000261052,ENSG00000260727,ENSG00000266758,ENSG00000279583,ENSG00000205534,ENSG00000288632,ENSG00000254206
chr16	29602290	29602731	16:29602290-29602731	ENSG00000260727,ENSG00000266758,ENSG00000279583,ENSG00000205534,ENSG00000260335,ENSG00000261740,ENSG00000183336,ENSG00000288632,ENSG00000254634,ENSG00000259982
chr16	29604767	29605004	16:29604767-29605004	ENSG00000260727,ENSG00000266758,ENSG00000279583,ENSG00000288632
chr16	29607470	29607703	16:29607470-29607703	ENSG00000260727,ENSG00000266758,ENSG00000279583,ENSG00000288632
chr16	29613376	29613938	16:29613376-29613938	ENSG00000288630,ENSG00000277191,ENSG00000260727,ENSG00000266758,ENSG00000279583,ENSG00000288632
chr16	29622258	29622626	16:29622258-29622626	ENSG00000258130,ENSG00000278887,ENSG00000260514,ENSG00000260133,ENSG00000260727,ENSG00000260280,ENSG00000288632,ENSG00000254206
chr16	29622803	29623169	16:29622803-29623169	ENSG00000258130,ENSG00000278887,ENSG00000260514,ENSG00000260133,ENSG00000260727,ENSG00000260280,ENSG00000288632
chr16	29641660	29641951	16:29641660-29641951	ENSG00000260133,ENSG00000257506,ENSG00000257691
chr16	29645751	29646010	16:29645751-29646010	ENSG00000260133,ENSG00000257506,ENSG00000257691
chr16	29651427	29651708	16:29651427-29651708	ENSG00000205609,ENSG00000197471,ENSG00000260133
chr16	29654828	29655413	16:29654828-29655413	ENSG00000103485,ENSG00000197471,ENSG00000260133,ENSG00000278078,ENSG00000251417,ENSG00000259982
chr16	29663135	29663781	16:29663135-29663781	ENSG00000103485,ENSG00000197471,ENSG00000184110,ENSG00000270118,ENSG00000275654
chr16	29676169	29676425	16:29676169-29676425	ENSG00000103485
chr16	29678969	29679424	16:29678969-29679424	ENSG00000103485
chr16	29679667	29680033	16:29679667-29680033	ENSG00000103485
chr16	29689565	29690130	16:29689565-29690130	ENSG00000261089,ENSG00000103485,ENSG00000259982
chr16	29691991	29692207	16:29691991-29692207	ENSG00000103485
chr16	29700522	29700818	16:29700522-29700818	ENSG00000167194,ENSG00000103485
chr16	29710386	29710670	16:29710386-29710670	ENSG00000174992
chr16	29721615	29721934	16:29721615-29721934	ENSG00000258130,ENSG00000278887,ENSG00000174992,ENSG00000222375,ENSG00000169203,ENSG00000213648,ENSG00000260335,ENSG00000254634
chr16	29729325	29729556	16:29729325-29729556	ENSG00000174992,ENSG00000222375
chr16	29733278	29733525	16:29733278-29733525	ENSG00000258130,ENSG00000278887,ENSG00000174992,ENSG00000260719,ENSG00000185905,ENSG00000222375,ENSG00000278340
chr16	29745888	29746216	16:29745888-29746216	ENSG00000174992,ENSG00000260719,ENSG00000185905,ENSG00000222375
chr16	29752163	29752632	16:29752163-29752632	ENSG00000174992,ENSG00000260719,ENSG00000185905
chr16	29756788	29756988	16:29756788-29756988	ENSG00000174992,ENSG00000260719,ENSG00000185905
chr16	29785054	29785395	16:29785054-29785395	ENSG00000261089,ENSG00000013364,ENSG00000281348,ENSG00000280789,ENSG00000280607,ENSG00000238045,ENSG00000259952,ENSG00000103495,ENSG00000275857,ENSG00000079616,ENSG00000174992,ENSG00000261419
chr16	29790313	29790880	16:29790313-29790880	ENSG00000169627,ENSG00000132207,ENSG00000213599,ENSG00000013364,ENSG00000281348,ENSG00000280789,ENSG00000280893,ENSG00000167371,ENSG00000280607,ENSG00000238045,ENSG00000259952,ENSG00000103495,ENSG00000275857,ENSG00000079616,ENSG00000174992,ENSG00000261127
chr16	29792519	29792743	16:29792519-29792743	ENSG00000280607,ENSG00000259952,ENSG00000103495,ENSG00000275857,ENSG00000079616
chr16	29805349	29806567	16:29805349-29806567	ENSG00000281348,ENSG00000280789,ENSG00000280893,ENSG00000167371,ENSG00000280607,ENSG00000238045,ENSG00000259952,ENSG00000103495,ENSG00000275857
chr16	29807687	29808130	16:29807687-29808130	ENSG00000281348,ENSG00000280789,ENSG00000280893,ENSG00000167371,ENSG00000280607,ENSG00000238045,ENSG00000259952,ENSG00000103495,ENSG00000275857
chr16	29811165	29811542	16:29811165-29811542	ENSG00000013364,ENSG00000281348,ENSG00000280789,ENSG00000280893,ENSG00000167371,ENSG00000280607,ENSG00000238045,ENSG00000259952,ENSG00000103495
chr16	29815859	29816544	16:29815859-29816544	ENSG00000013364,ENSG00000281348,ENSG00000280789,ENSG00000280893,ENSG00000167371,ENSG00000280607,ENSG00000238045,ENSG00000259952,ENSG00000103495
chr16	29848500	29848849	16:29848500-29848849	ENSG00000214725,ENSG00000278713,ENSG00000103502,ENSG00000013364,ENSG00000281348,ENSG00000280789,ENSG00000280893,ENSG00000167371,ENSG00000280607,ENSG00000238045,ENSG00000259952,ENSG00000103495,ENSG00000169203
chr16	29862922	29863777	16:29862922-29863777	ENSG00000214725,ENSG00000278713,ENSG00000103502,ENSG00000013364,ENSG00000281348,ENSG00000280789,ENSG00000238045
chr16	29877413	29877938	16:29877413-29877938	ENSG00000279789,ENSG00000174939,ENSG00000174938,ENSG00000214725,ENSG00000278713,ENSG00000103502,ENSG00000169203
chr16	29893498	29893833	16:29893498-29893833	ENSG00000279789,ENSG00000174939,ENSG00000174938
chr16	29899949	29900500	16:29899949-29900500	ENSG00000247735,ENSG00000279789,ENSG00000174943,ENSG00000174939,ENSG00000174938
chr16	29926022	29926650	16:29926022-29926650	ENSG00000149932,ENSG00000247735,ENSG00000279789,ENSG00000174943,ENSG00000174939
chr16	29942814	29943734	16:29942814-29943734	ENSG00000149932,ENSG00000247735,ENSG00000279789,ENSG00000174943
chr16	29961635	29962333	16:29961635-29962333	ENSG00000149930,ENSG00000149932,ENSG00000247735,ENSG00000279789,ENSG00000174943
chr16	29973450	29973993	16:29973450-29973993	ENSG00000275429,ENSG00000169592,ENSG00000149929,ENSG00000149930,ENSG00000149932,ENSG00000247735,ENSG00000279789,ENSG00000174943,ENSG00000278340
chr16	29995178	29995384	16:29995178-29995384	ENSG00000169592,ENSG00000149929
chr16	29995503	29995794	16:29995503-29995794	ENSG00000169592,ENSG00000149929
chr16	29995975	29996387	16:29995975-29996387	ENSG00000149927,ENSG00000169592,ENSG00000149929,ENSG00000149930,ENSG00000196993,ENSG00000270424
chr16	30005542	30005820	16:30005542-30005820	ENSG00000258130,ENSG00000278887,ENSG00000167194,ENSG00000149927,ENSG00000169592,ENSG00000149929,ENSG00000169203
chr16	30021400	30021863	16:30021400-30021863	ENSG00000149926,ENSG00000167194,ENSG00000149927
chr16	30032255	30032543	16:30032255-30032543	ENSG00000149926,ENSG00000167194,ENSG00000259982
chr16	30036542	30036845	16:30036542-30036845	ENSG00000285043,ENSG00000149926,ENSG00000167194
chr16	30052853	30053259	16:30052853-30053259	ENSG00000274904,ENSG00000258130,ENSG00000278887,ENSG00000149925,ENSG00000285043,ENSG00000149926,ENSG00000260327
chr16	30055074	30055348	16:30055074-30055348	ENSG00000274904,ENSG00000149925,ENSG00000285043,ENSG00000149926
chr16	30065014	30065903	16:30065014-30065903	ENSG00000274904,ENSG00000149923,ENSG00000149925
chr16	30075756	30076185	16:30075756-30076185	ENSG00000274904,ENSG00000149923,ENSG00000149922,ENSG00000149925,ENSG00000260335,ENSG00000254634,ENSG00000278340
chr16	30076291	30076491	16:30076291-30076491	ENSG00000149923,ENSG00000149925,ENSG00000278340
chr16	30085467	30085667	16:30085467-30085667	ENSG00000149923,ENSG00000149922,ENSG00000090238,ENSG00000279228,ENSG00000258150,ENSG00000260280
chr16	30091811	30092217	16:30091811-30092217	ENSG00000149923,ENSG00000149922,ENSG00000090238,ENSG00000250616,ENSG00000169627,ENSG00000132207,ENSG00000213599,ENSG00000258130,ENSG00000278887
chr16	30092586	30092802	16:30092586-30092802	ENSG00000149922,ENSG00000090238,ENSG00000250616
chr16	30096096	30096516	16:30096096-30096516	ENSG00000149922,ENSG00000090238,ENSG00000250616,ENSG00000102886,ENSG00000261367,ENSG00000275371,ENSG00000181625,ENSG00000261740,ENSG00000183336
chr16	30108529	30108802	16:30108529-30108802	ENSG00000090238,ENSG00000250616,ENSG00000102886,ENSG00000261367,ENSG00000275371,ENSG00000102882,ENSG00000261052,ENSG00000279228,ENSG00000258150,ENSG00000181625,ENSG00000261740,ENSG00000183336
chr16	30112181	30112389	16:30112181-30112389	ENSG00000102886,ENSG00000261367,ENSG00000275371,ENSG00000102882,ENSG00000260280
chr16	30123104	30123517	16:30123104-30123517	ENSG00000090238,ENSG00000250616,ENSG00000102886,ENSG00000261367,ENSG00000275371,ENSG00000102882,ENSG00000261052,ENSG00000260280,ENSG00000181625,ENSG00000261740,ENSG00000183336
chr16	30143069	30143353	16:30143069-30143353	-
chr16	30183395	30183740	16:30183395-30183740	ENSG00000102879,ENSG00000261416,ENSG00000169627,ENSG00000132207,ENSG00000213599,ENSG00000261052,ENSG00000260280,ENSG00000181625,ENSG00000261740,ENSG00000183336
chr16	30187339	30187621	16:30187339-30187621	ENSG00000102879,ENSG00000261416,ENSG00000261444,ENSG00000181625,ENSG00000260335,ENSG00000261740,ENSG00000183336,ENSG00000254634
chr16	30320126	30320337	16:30320126-30320337	ENSG00000261052,ENSG00000258130,ENSG00000278887,ENSG00000260866
chr16	30334642	30334978	16:30334642-30334978	ENSG00000261052,ENSG00000183604,ENSG00000273724,ENSG00000169217,ENSG00000260219,ENSG00000169221,ENSG00000274653,ENSG00000260335,ENSG00000254634
chr16	30335081	30335659	16:30335081-30335659	ENSG00000198064,ENSG00000183604,ENSG00000273724,ENSG00000169217,ENSG00000169203,ENSG00000261569,ENSG00000261263
chr16	30355162	30355619	16:30355162-30355619	ENSG00000183604,ENSG00000273724,ENSG00000169217,ENSG00000260219,ENSG00000169221,ENSG00000274653,ENSG00000213648,ENSG00000196993,ENSG00000270424
chr16	30355711	30355992	16:30355711-30355992	ENSG00000169217,ENSG00000260219,ENSG00000169221,ENSG00000274653,ENSG00000213648,ENSG00000196993,ENSG00000270424
chr16	30370414	30371363	16:30370414-30371363	ENSG00000169627,ENSG00000132207,ENSG00000213599,ENSG00000261052,ENSG00000169221,ENSG00000180209,ENSG00000180035,ENSG00000180096,ENSG00000280137,ENSG00000260280
chr16	30377729	30378650	16:30377729-30378650	ENSG00000169221,ENSG00000180209,ENSG00000180035,ENSG00000180096,ENSG00000280137,ENSG00000169203
chr16	30378759	30379047	16:30378759-30379047	ENSG00000169221,ENSG00000180209,ENSG00000180035,ENSG00000180096,ENSG00000280137,ENSG00000169203
chr16	30395133	30395835	16:30395133-30395835	ENSG00000180035,ENSG00000180096,ENSG00000280137,ENSG00000179965
chr16	30400580	30400916	16:30400580-30400916	ENSG00000180035,ENSG00000180096,ENSG00000280137,ENSG00000179965
chr16	30407086	30407739	16:30407086-30407739	ENSG00000258130,ENSG00000278887,ENSG00000180035,ENSG00000180096,ENSG00000280137,ENSG00000179965,ENSG00000199787,ENSG00000260280,ENSG00000260335,ENSG00000254634,ENSG00000260307
chr16	30409491	30409818	16:30409491-30409818	ENSG00000258130,ENSG00000278887,ENSG00000179965,ENSG00000199787,ENSG00000260335,ENSG00000254634
chr16	30417704	30418430	16:30417704-30418430	ENSG00000261052,ENSG00000179965,ENSG00000199787,ENSG00000179958,ENSG00000169203,ENSG00000260335,ENSG00000254634,ENSG00000279780,ENSG00000279795
chr16	30429893	30430462	16:30429893-30430462	ENSG00000199787,ENSG00000179958,ENSG00000179918,ENSG00000202476,ENSG00000222701,ENSG00000005844,ENSG00000260280
chr16	30445405	30446149	16:30445405-30446149	ENSG00000179958,ENSG00000179918,ENSG00000202476,ENSG00000222701,ENSG00000005844,ENSG00000181625,ENSG00000261740,ENSG00000183336
chr16	30453008	30453386	16:30453008-30453386	ENSG00000179918,ENSG00000202476,ENSG00000222701,ENSG00000005844
chr16	30482378	30482708	16:30482378-30482708	ENSG00000222701,ENSG00000005844,ENSG00000261346,ENSG00000260487,ENSG00000251706,ENSG00000261332,ENSG00000266305,ENSG00000213648
chr16	30497212	30497564	16:30497212-30497564	ENSG00000198064,ENSG00000222701,ENSG00000005844,ENSG00000261346,ENSG00000260487,ENSG00000251706,ENSG00000261332,ENSG00000266305,ENSG00000260866
chr16	30526726	30527696	16:30526726-30527696	ENSG00000179918,ENSG00000222701,ENSG00000005844,ENSG00000169957,ENSG00000261459,ENSG00000278922,ENSG00000169955,ENSG00000235560,ENSG00000260494,ENSG00000261719
chr16	30534310	30534703	16:30534310-30534703	ENSG00000169957,ENSG00000261459,ENSG00000278922,ENSG00000169955,ENSG00000235560,ENSG00000260494,ENSG00000278528
chr16	30535719	30536034	16:30535719-30536034	ENSG00000169627,ENSG00000132207,ENSG00000213599,ENSG00000169957,ENSG00000261459,ENSG00000278922,ENSG00000169955,ENSG00000235560,ENSG00000260494,ENSG00000169951,ENSG00000213648
chr16	30541169	30541512	16:30541169-30541512	ENSG00000261052,ENSG00000261459,ENSG00000169955,ENSG00000235560,ENSG00000260494,ENSG00000169951
chr16	30541979	30542252	16:30541979-30542252	ENSG00000169955,ENSG00000235560,ENSG00000260494
chr16	30548571	30549186	16:30548571-30549186	ENSG00000258130,ENSG00000278887,ENSG00000198064,ENSG00000169955,ENSG00000235560,ENSG00000260494,ENSG00000169951
chr16	30549427	30549707	16:30549427-30549707	ENSG00000258130,ENSG00000278887,ENSG00000198064,ENSG00000169955,ENSG00000235560,ENSG00000260494,ENSG00000169951
chr16	30558185	30558873	16:30558185-30558873	ENSG00000261459,ENSG00000169955,ENSG00000235560,ENSG00000260494,ENSG00000169951,ENSG00000229809,ENSG00000239791,ENSG00000260167,ENSG00000261588
chr16	30571671	30572375	16:30571671-30572375	ENSG00000198064,ENSG00000169951,ENSG00000229809,ENSG00000239791,ENSG00000197162,ENSG00000260167,ENSG00000261588,ENSG00000198156,ENSG00000230267
chr16	30573391	30573704	16:30573391-30573704	ENSG00000198064,ENSG00000169951,ENSG00000229809,ENSG00000239791,ENSG00000197162,ENSG00000260167,ENSG00000261588,ENSG00000198156,ENSG00000230267
chr16	30585600	30586023	16:30585600-30586023	ENSG00000198064,ENSG00000169951,ENSG00000229809,ENSG00000239791,ENSG00000197162,ENSG00000260167,ENSG00000261588,ENSG00000271130
chr16	30598199	30598516	16:30598199-30598516	ENSG00000198064,ENSG00000222701,ENSG00000197162,ENSG00000260167,ENSG00000261588,ENSG00000156853,ENSG00000260678,ENSG00000261680,ENSG00000252074,ENSG00000260866,ENSG00000260662
chr16	30610189	30610733	16:30610189-30610733	ENSG00000197162,ENSG00000260167,ENSG00000261588,ENSG00000156853,ENSG00000260678,ENSG00000213648,ENSG00000261680,ENSG00000260113
chr16	30615411	30615705	16:30615411-30615705	ENSG00000156853,ENSG00000260678,ENSG00000198156,ENSG00000261680,ENSG00000260113
chr16	30628757	30629089	16:30628757-30629089	ENSG00000156853,ENSG00000260678,ENSG00000169203,ENSG00000260280,ENSG00000261680,ENSG00000260113
chr16	30634053	30634691	16:30634053-30634691	ENSG00000258130,ENSG00000278887,ENSG00000156853,ENSG00000261680,ENSG00000260113,ENSG00000156858,ENSG00000252074,ENSG00000260327
chr16	30638009	30638273	16:30638009-30638273	-
chr16	30641405	30641695	16:30641405-30641695	ENSG00000156858,ENSG00000252074
chr16	30650377	30650941	16:30650377-30650941	ENSG00000279228,ENSG00000258150,ENSG00000156858,ENSG00000156860,ENSG00000252074
chr16	30651285	30651650	16:30651285-30651650	ENSG00000279228,ENSG00000258150,ENSG00000156858,ENSG00000156860
chr16	30657821	30659100	16:30657821-30659100	ENSG00000260335,ENSG00000254634,ENSG00000156858,ENSG00000156860,ENSG00000252074
chr16	30691954	30692296	16:30691954-30692296	ENSG00000156860,ENSG00000252074,ENSG00000261840,ENSG00000080603,ENSG00000222287,ENSG00000282034,ENSG00000206755,ENSG00000261727
chr16	30697942	30698757	16:30697942-30698757	ENSG00000198064,ENSG00000156860,ENSG00000252074,ENSG00000261840,ENSG00000080603,ENSG00000222287,ENSG00000282034,ENSG00000206755
chr16	30698924	30699294	16:30698924-30699294	ENSG00000198064,ENSG00000252074,ENSG00000261840,ENSG00000080603,ENSG00000222287,ENSG00000282034,ENSG00000206755
chr16	30722467	30722712	16:30722467-30722712	ENSG00000279228,ENSG00000258150,ENSG00000080603,ENSG00000222287,ENSG00000282034,ENSG00000206755
chr16	30740414	30740730	16:30740414-30740730	ENSG00000080603,ENSG00000206755,ENSG00000281991,ENSG00000260899,ENSG00000156873
chr16	30747991	30748535	16:30747991-30748535	ENSG00000080603,ENSG00000206755,ENSG00000281991,ENSG00000260899,ENSG00000156873,ENSG00000196118,ENSG00000103549
chr16	30761294	30761572	16:30761294-30761572	ENSG00000196118,ENSG00000103549
chr16	30761845	30762551	16:30761845-30762551	ENSG00000156873,ENSG00000196118,ENSG00000103549,ENSG00000280211
chr16	30766718	30767145	16:30766718-30767145	ENSG00000206755,ENSG00000196118,ENSG00000103549,ENSG00000280211
chr16	30775291	30776382	16:30775291-30776382	ENSG00000196118,ENSG00000103549,ENSG00000280211,ENSG00000102870
chr16	30786373	30786816	16:30786373-30786816	ENSG00000280211,ENSG00000102870
chr16	30805069	30805754	16:30805069-30805754	ENSG00000280211,ENSG00000102870,ENSG00000274848,ENSG00000260082,ENSG00000274678,ENSG00000261719,ENSG00000260900
chr16	30805951	30806240	16:30805951-30806240	ENSG00000102870,ENSG00000260082,ENSG00000274678,ENSG00000261719
chr16	30814217	30814750	16:30814217-30814750	ENSG00000206755,ENSG00000196118,ENSG00000103549,ENSG00000280211,ENSG00000102870,ENSG00000274848,ENSG00000260082,ENSG00000274678,ENSG00000230447,ENSG00000260852
chr16	30844684	30845240	16:30844684-30845240	ENSG00000260082,ENSG00000274678,ENSG00000099385,ENSG00000260083,ENSG00000265991,ENSG00000211591,ENSG00000230447,ENSG00000260852,ENSG00000099364
chr16	30867800	30868066	16:30867800-30868066	ENSG00000260082,ENSG00000274678,ENSG00000260083,ENSG00000265991,ENSG00000230447,ENSG00000261569,ENSG00000261263
chr16	30874802	30875097	16:30874802-30875097	ENSG00000260083,ENSG00000265991,ENSG00000230447
chr16	30875207	30875765	16:30875207-30875765	ENSG00000099385,ENSG00000260083,ENSG00000265991,ENSG00000262721,ENSG00000211591,ENSG00000150281,ENSG00000230447
chr16	30893930	30894457	16:30893930-30894457	ENSG00000099385,ENSG00000260083,ENSG00000265991,ENSG00000262721,ENSG00000211591,ENSG00000150281,ENSG00000230447,ENSG00000261727
chr16	30896993	30897330	16:30896993-30897330	ENSG00000099385,ENSG00000260083,ENSG00000265991,ENSG00000262721,ENSG00000211591,ENSG00000150281,ENSG00000230447,ENSG00000260852
chr16	30902132	30902656	16:30902132-30902656	ENSG00000099385,ENSG00000260083,ENSG00000265991,ENSG00000262721,ENSG00000211591,ENSG00000150281,ENSG00000230447,ENSG00000260852,ENSG00000099364
chr16	30922395	30923555	16:30922395-30923555	ENSG00000230447,ENSG00000260852,ENSG00000099364,ENSG00000260327
chr16	30931232	30931494	16:30931232-30931494	ENSG00000184110,ENSG00000260852,ENSG00000099364
chr16	30935200	30935417	16:30935200-30935417	ENSG00000099364,ENSG00000260141
chr16	30941785	30942329	16:30941785-30942329	ENSG00000279228,ENSG00000258150,ENSG00000260852,ENSG00000099364,ENSG00000261487,ENSG00000175938,ENSG00000261727
chr16	30948161	30948557	16:30948161-30948557	ENSG00000099364,ENSG00000261487,ENSG00000175938
chr16	30948977	30949447	16:30948977-30949447	ENSG00000099364,ENSG00000261487,ENSG00000175938
chr16	30950093	30950515	16:30950093-30950515	ENSG00000261487,ENSG00000175938,ENSG00000275263,ENSG00000099381,ENSG00000260327
chr16	30953697	30953948	16:30953697-30953948	ENSG00000261487,ENSG00000175938,ENSG00000275263,ENSG00000099381,ENSG00000260327
chr16	30957080	30957325	16:30957080-30957325	ENSG00000275263,ENSG00000099381,ENSG00000259966
chr16	30957449	30958461	16:30957449-30958461	ENSG00000275263,ENSG00000099381,ENSG00000259966
chr16	30972958	30973170	16:30972958-30973170	ENSG00000255524,ENSG00000261704
chr16	30974388	30974832	16:30974388-30974832	ENSG00000255524,ENSG00000275263,ENSG00000099381,ENSG00000279196,ENSG00000099377,ENSG00000261704,ENSG00000260662
chr16	30984984	30985436	16:30984984-30985436	ENSG00000099381,ENSG00000279196,ENSG00000099377
chr16	30992938	30993138	16:30992938-30993138	ENSG00000279196,ENSG00000099377,ENSG00000099365,ENSG00000260141
chr16	30996968	30997498	16:30996968-30997498	ENSG00000261419,ENSG00000279196,ENSG00000099377,ENSG00000099365,ENSG00000261704,ENSG00000260584
chr16	31017746	31018206	16:31017746-31018206	ENSG00000278340,ENSG00000259982,ENSG00000255524,ENSG00000279196,ENSG00000099377,ENSG00000099365,ENSG00000103496,ENSG00000260911,ENSG00000232748,ENSG00000261233,ENSG00000260158
chr16	31025952	31026203	16:31025952-31026203	ENSG00000103496
chr16	31033102	31033665	16:31033102-31033665	ENSG00000184110,ENSG00000103496,ENSG00000260911,ENSG00000232748,ENSG00000167394,ENSG00000261124,ENSG00000167395,ENSG00000260662
chr16	31034191	31034486	16:31034191-31034486	ENSG00000103496,ENSG00000260911,ENSG00000167394
chr16	31042302	31042733	16:31042302-31042733	ENSG00000103496,ENSG00000260911,ENSG00000232748,ENSG00000261124,ENSG00000261111
chr16	31052177	31052415	16:31052177-31052415	ENSG00000278340,ENSG00000184110,ENSG00000260911,ENSG00000232748,ENSG00000167394,ENSG00000261124
chr16	31073207	31073576	16:31073207-31073576	ENSG00000167394,ENSG00000261124,ENSG00000167395
chr16	31074114	31074808	16:31074114-31074808	ENSG00000232748,ENSG00000167394,ENSG00000261124,ENSG00000167395
chr16	31077931	31078368	16:31077931-31078368	ENSG00000167394,ENSG00000261124,ENSG00000167395,ENSG00000151006,ENSG00000255439,ENSG00000167397,ENSG00000280160
chr16	31094565	31095121	16:31094565-31095121	ENSG00000213648,ENSG00000260280,ENSG00000181625,ENSG00000167394,ENSG00000167395,ENSG00000151006,ENSG00000255439,ENSG00000167397,ENSG00000280160,ENSG00000260402,ENSG00000261259
chr16	31095894	31096140	16:31095894-31096140	ENSG00000278340,ENSG00000255439,ENSG00000167397,ENSG00000280160
chr16	31105695	31106026	16:31105695-31106026	ENSG00000255439,ENSG00000167397,ENSG00000280160,ENSG00000103507,ENSG00000103510,ENSG00000262766,ENSG00000260866
chr16	31108199	31108529	16:31108199-31108529	ENSG00000255439,ENSG00000167397,ENSG00000280160,ENSG00000103507,ENSG00000103510,ENSG00000262766,ENSG00000260866
chr16	31117357	31118172	16:31117357-31118172	ENSG00000279228,ENSG00000258150,ENSG00000103507,ENSG00000103510,ENSG00000262766,ENSG00000278133,ENSG00000261385,ENSG00000052344,ENSG00000260327
chr16	31128792	31129129	16:31128792-31129129	ENSG00000103510,ENSG00000262766,ENSG00000278133,ENSG00000261385,ENSG00000052344
chr16	31129227	31129547	16:31129227-31129547	ENSG00000103510,ENSG00000262766,ENSG00000278133,ENSG00000261385,ENSG00000052344
chr16	31136023	31136414	16:31136023-31136414	ENSG00000103510,ENSG00000262766,ENSG00000278133,ENSG00000261385,ENSG00000052344,ENSG00000178226
chr16	31142074	31142898	16:31142074-31142898	ENSG00000103510,ENSG00000262766,ENSG00000261385,ENSG00000052344,ENSG00000178226,ENSG00000263343,ENSG00000271130
chr16	31159703	31160033	16:31159703-31160033	ENSG00000178226,ENSG00000263343,ENSG00000262366
chr16	31179701	31180282	16:31179701-31180282	ENSG00000263343,ENSG00000262366,ENSG00000089280,ENSG00000260304,ENSG00000261259
chr16	31180438	31180937	16:31180438-31180937	ENSG00000263343,ENSG00000262366,ENSG00000089280,ENSG00000260304,ENSG00000260060,ENSG00000103490,ENSG00000261359
chr16	31181097	31181311	16:31181097-31181311	ENSG00000263343,ENSG00000262366,ENSG00000089280,ENSG00000260304,ENSG00000260060
chr16	31201687	31202177	16:31201687-31202177	ENSG00000089280,ENSG00000260060,ENSG00000103490,ENSG00000261359,ENSG00000177238,ENSG00000169900
chr16	31202488	31202836	16:31202488-31202836	ENSG00000089280,ENSG00000260060,ENSG00000103490,ENSG00000261359,ENSG00000177238
chr16	31214830	31215067	16:31214830-31215067	ENSG00000196993,ENSG00000270424,ENSG00000103490,ENSG00000261359,ENSG00000177238,ENSG00000169900,ENSG00000259934,ENSG00000259303
chr16	31253699	31253935	16:31253699-31253935	ENSG00000169896,ENSG00000140678,ENSG00000261245,ENSG00000260866,ENSG00000260662,ENSG00000261259
chr16	31333706	31333979	16:31333706-31333979	ENSG00000169896,ENSG00000140678,ENSG00000261245,ENSG00000260757,ENSG00000286473,ENSG00000261127,ENSG00000260866
chr16	31382608	31382885	16:31382608-31382885	ENSG00000140678,ENSG00000261245,ENSG00000156886,ENSG00000260757,ENSG00000260158,ENSG00000261259
chr16	31427581	31427869	16:31427581-31427869	ENSG00000261245,ENSG00000156886,ENSG00000260757,ENSG00000156885,ENSG00000277543,ENSG00000260158,ENSG00000261719,ENSG00000259934,ENSG00000259303,ENSG00000260308,ENSG00000271178,ENSG00000260312,ENSG00000270318
chr16	31431178	31431542	16:31431178-31431542	ENSG00000156886,ENSG00000260757,ENSG00000156885,ENSG00000277543,ENSG00000176723
chr16	31442871	31443358	16:31442871-31443358	ENSG00000263343,ENSG00000140678,ENSG00000261245,ENSG00000156886,ENSG00000260757,ENSG00000156885,ENSG00000277543,ENSG00000176723,ENSG00000261474,ENSG00000260267,ENSG00000140691,ENSG00000230267,ENSG00000260866,ENSG00000261580
chr16	31451590	31452065	16:31451590-31452065	ENSG00000169203,ENSG00000176723,ENSG00000261474,ENSG00000260267,ENSG00000140691,ENSG00000260047,ENSG00000260781,ENSG00000271620
chr16	31453828	31454243	16:31453828-31454243	ENSG00000169203,ENSG00000261474,ENSG00000260267,ENSG00000140691
chr16	31458992	31460145	16:31458992-31460145	ENSG00000261474,ENSG00000260267,ENSG00000140691,ENSG00000261727,ENSG00000260047
chr16	31472781	31473282	16:31472781-31473282	ENSG00000140691,ENSG00000280132,ENSG00000140682,ENSG00000140675,ENSG00000260740,ENSG00000286473
chr16	31476835	31477240	16:31476835-31477240	ENSG00000280132,ENSG00000140682,ENSG00000140675,ENSG00000260740,ENSG00000260158,ENSG00000271178
chr16	31487659	31488111	16:31487659-31488111	ENSG00000280132,ENSG00000140682,ENSG00000140675,ENSG00000260740,ENSG00000140688,ENSG00000260625,ENSG00000260010,ENSG00000260584,ENSG00000260662
chr16	31508249	31508673	16:31508249-31508673	ENSG00000169203,ENSG00000140688,ENSG00000260625,ENSG00000270472,ENSG00000286473,ENSG00000261127,ENSG00000260662,ENSG00000260158
chr16	31509240	31509696	16:31509240-31509696	ENSG00000169203,ENSG00000140688,ENSG00000260625,ENSG00000270472,ENSG00000260158
chr16	31522062	31522459	16:31522062-31522459	ENSG00000140688,ENSG00000260625,ENSG00000169877,ENSG00000261475,ENSG00000261648,ENSG00000213547,ENSG00000260883,ENSG00000260010,ENSG00000237185,ENSG00000260631,ENSG00000259810,ENSG00000260722,ENSG00000261457,ENSG00000180663,ENSG00000260628,ENSG00000261727,ENSG00000260584,ENSG00000286473,ENSG00000261127,ENSG00000261233,ENSG00000261719
chr16	31527591	31528074	16:31527591-31528074	ENSG00000169877,ENSG00000261475,ENSG00000261648,ENSG00000213547,ENSG00000260883,ENSG00000260010,ENSG00000237185,ENSG00000260631,ENSG00000259810,ENSG00000260722,ENSG00000261457,ENSG00000180663,ENSG00000261727,ENSG00000230267,ENSG00000260584,ENSG00000286473,ENSG00000279997,ENSG00000260847,ENSG00000260649,ENSG00000260344,ENSG00000260575,ENSG00000205456,ENSG00000260402,ENSG00000259822,ENSG00000260516,ENSG00000261569,ENSG00000261263,ENSG00000261719,ENSG00000260308,ENSG00000261217
chr16	31529473	31529773	16:31529473-31529773	ENSG00000169877,ENSG00000261475,ENSG00000261648,ENSG00000213547,ENSG00000260883,ENSG00000260010,ENSG00000260631,ENSG00000230267,ENSG00000260584,ENSG00000279997,ENSG00000260847,ENSG00000260649,ENSG00000261569,ENSG00000261263,ENSG00000261217
chr16	31535765	31536232	16:31535765-31536232	ENSG00000169877,ENSG00000261475,ENSG00000261648,ENSG00000213547,ENSG00000260883,ENSG00000260010,ENSG00000237185,ENSG00000260631,ENSG00000259810,ENSG00000260722,ENSG00000261457,ENSG00000180663,ENSG00000261727,ENSG00000260048,ENSG00000260584,ENSG00000261127,ENSG00000260327,ENSG00000261541,ENSG00000262187,ENSG00000260900,ENSG00000260308,ENSG00000259990
chr16	31537621	31537876	16:31537621-31537876	ENSG00000261475,ENSG00000261648,ENSG00000213547,ENSG00000260883,ENSG00000260010,ENSG00000260722,ENSG00000261457,ENSG00000261727,ENSG00000260048,ENSG00000261127,ENSG00000260327,ENSG00000261541,ENSG00000262187,ENSG00000259990
chr16	31568842	31569611	16:31568842-31569611	ENSG00000261475,ENSG00000261648,ENSG00000213547,ENSG00000260883,ENSG00000261741,ENSG00000278885,ENSG00000261614,ENSG00000260010,ENSG00000237185,ENSG00000260631,ENSG00000259810,ENSG00000260722,ENSG00000261457,ENSG00000180663,ENSG00000260584,ENSG00000261127,ENSG00000260158,ENSG00000261580,ENSG00000261217
chr16	31700318	31700890	16:31700318-31700890	ENSG00000260010,ENSG00000237185,ENSG00000260631,ENSG00000260472,ENSG00000260568,ENSG00000131797,ENSG00000276867,ENSG00000261731,ENSG00000197302,ENSG00000259810,ENSG00000260722,ENSG00000261457,ENSG00000180663,ENSG00000261727,ENSG00000270472,ENSG00000261127,ENSG00000260866,ENSG00000260158
chr16	31712995	31713702	16:31712995-31713702	ENSG00000260010,ENSG00000237185,ENSG00000260631,ENSG00000260472,ENSG00000260568,ENSG00000131797,ENSG00000276867,ENSG00000261731,ENSG00000197302,ENSG00000259810,ENSG00000260722,ENSG00000261457,ENSG00000180663,ENSG00000260584,ENSG00000260327,ENSG00000260662,ENSG00000261111,ENSG00000260047,ENSG00000260781,ENSG00000271620
chr16	31859391	31859666	16:31859391-31859666	ENSG00000260010,ENSG00000260631,ENSG00000259810,ENSG00000260722,ENSG00000261457,ENSG00000180663,ENSG00000261284,ENSG00000259874,ENSG00000185947,ENSG00000260628,ENSG00000270472,ENSG00000230267,ENSG00000286473,ENSG00000260327,ENSG00000260662,ENSG00000260781,ENSG00000271620
chr16	31868643	31868849	16:31868643-31868849	ENSG00000261284,ENSG00000259874,ENSG00000185947,ENSG00000260584,ENSG00000260540,ENSG00000260312,ENSG00000270318
chr16	31873509	31873930	16:31873509-31873930	ENSG00000259810,ENSG00000260722,ENSG00000261457,ENSG00000180663,ENSG00000261284,ENSG00000259874,ENSG00000185947,ENSG00000260628,ENSG00000260584,ENSG00000286473,ENSG00000260327,ENSG00000260662,ENSG00000259966,ENSG00000260900,ENSG00000260308,ENSG00000260312,ENSG00000270318,ENSG00000279800
chr16	31880536	31880819	16:31880536-31880819	ENSG00000259810,ENSG00000260722,ENSG00000261457,ENSG00000180663,ENSG00000259874,ENSG00000185947,ENSG00000259950,ENSG00000260628,ENSG00000230267,ENSG00000260402,ENSG00000260307,ENSG00000262187,ENSG00000261259,ENSG00000279800
chr16	31892199	31892498	16:31892199-31892498	ENSG00000260010,ENSG00000259810,ENSG00000260722,ENSG00000261457,ENSG00000180663,ENSG00000259950,ENSG00000270472,ENSG00000260584,ENSG00000260866,ENSG00000260662,ENSG00000260900,ENSG00000260308,ENSG00000260781,ENSG00000271620,ENSG00000261197,ENSG00000256642,ENSG00000200434
chr16	31956325	31956576	16:31956325-31956576	ENSG00000260010,ENSG00000260631,ENSG00000259810,ENSG00000260722,ENSG00000261457,ENSG00000180663,ENSG00000261289,ENSG00000197476,ENSG00000260218,ENSG00000260628,ENSG00000261541
chr16	32897844	32898136	16:32897844-32898136	ENSG00000223931,ENSG00000260344,ENSG00000260575,ENSG00000205456,ENSG00000259822,ENSG00000260516,ENSG00000260662,ENSG00000260311,ENSG00000183632,ENSG00000260974,ENSG00000261391,ENSG00000260864,ENSG00000260845,ENSG00000261108,ENSG00000260644,ENSG00000278950,ENSG00000279780,ENSG00000279795,ENSG00000260047,ENSG00000214617,ENSG00000214614,ENSG00000261834,ENSG00000270864,ENSG00000277304,ENSG00000260610,ENSG00000261259,ENSG00000259852,ENSG00000233732,ENSG00000260921,ENSG00000259997,ENSG00000260900,ENSG00000261599,ENSG00000261682,ENSG00000259800,ENSG00000261536,ENSG00000260414,ENSG00000260419,ENSG00000205457,ENSG00000260827,ENSG00000261507,ENSG00000275034,ENSG00000282973,ENSG00000261509,ENSG00000261009,ENSG00000283110,ENSG00000278848,ENSG00000282927,ENSG00000262090,ENSG00000260626,ENSG00000261200,ENSG00000261466,ENSG00000261405,ENSG00000259882,ENSG00000260518,ENSG00000282924,ENSG00000261580,ENSG00000260308,ENSG00000270467,ENSG00000261153,ENSG00000259680,ENSG00000270924,ENSG00000271691,ENSG00000260312,ENSG00000270318,ENSG00000260525,ENSG00000260781,ENSG00000271620,ENSG00000261607,ENSG00000259842,ENSG00000205452,ENSG00000198555,ENSG00000261217,ENSG00000259990,ENSG00000261197,ENSG00000256642,ENSG00000200434,ENSG00000279800,ENSG00000284209,ENSG00000288300,ENSG00000286968,ENSG00000287353,ENSG00000260854,ENSG00000179755,ENSG00000261566,ENSG00000262885,ENSG00000216671,ENSG00000278138,ENSG00000261486
chr16	32982438	32982644	16:32982438-32982644	ENSG00000223931,ENSG00000260344,ENSG00000260575,ENSG00000205456,ENSG00000259822,ENSG00000261127,ENSG00000260516,ENSG00000260327,ENSG00000260866,ENSG00000260662,ENSG00000260311,ENSG00000183632,ENSG00000260974,ENSG00000261391,ENSG00000260864,ENSG00000260845,ENSG00000261108,ENSG00000260644,ENSG00000278950,ENSG00000260158,ENSG00000259934,ENSG00000259303,ENSG00000260047,ENSG00000261259,ENSG00000259852,ENSG00000233732,ENSG00000260921,ENSG00000259997,ENSG00000260141,ENSG00000261599,ENSG00000261682,ENSG00000259800,ENSG00000261536,ENSG00000260414,ENSG00000260419,ENSG00000205457,ENSG00000260827,ENSG00000261507,ENSG00000275034,ENSG00000282973,ENSG00000261509,ENSG00000261009,ENSG00000283110,ENSG00000278848,ENSG00000282927,ENSG00000262090,ENSG00000260626,ENSG00000261200,ENSG00000261466,ENSG00000261405,ENSG00000259882,ENSG00000282924,ENSG00000261580,ENSG00000260308,ENSG00000270467,ENSG00000261153,ENSG00000259680,ENSG00000270924,ENSG00000271691,ENSG00000260312,ENSG00000270318,ENSG00000260525,ENSG00000260781,ENSG00000271620,ENSG00000261607,ENSG00000259842,ENSG00000205452,ENSG00000270401,ENSG00000198555,ENSG00000261217,ENSG00000259990,ENSG00000261197,ENSG00000256642,ENSG00000200434,ENSG00000279800,ENSG00000284209,ENSG00000288300,ENSG00000286968,ENSG00000279165,ENSG00000287353,ENSG00000260854,ENSG00000179755,ENSG00000261566,ENSG00000262885,ENSG00000216671,ENSG00000278138,ENSG00000261053,ENSG00000260984
chr16	33491468	33491933	16:33491468-33491933	ENSG00000263343,ENSG00000237185,ENSG00000260628,ENSG00000223931,ENSG00000260344,ENSG00000260575,ENSG00000205456,ENSG00000259822,ENSG00000261127,ENSG00000260516,ENSG00000260327,ENSG00000260866,ENSG00000260662,ENSG00000260311,ENSG00000183632,ENSG00000260974,ENSG00000261391,ENSG00000260864,ENSG00000260845,ENSG00000261108,ENSG00000260644,ENSG00000278950,ENSG00000260158,ENSG00000261719,ENSG00000259934,ENSG00000259303,ENSG00000260047,ENSG00000261259,ENSG00000259852,ENSG00000233732,ENSG00000260921,ENSG00000259997,ENSG00000260141,ENSG00000260900,ENSG00000261599,ENSG00000261682,ENSG00000259800,ENSG00000261536,ENSG00000260414,ENSG00000260419,ENSG00000205457,ENSG00000260827,ENSG00000261507,ENSG00000275034,ENSG00000282973,ENSG00000261509,ENSG00000261009,ENSG00000283110,ENSG00000278848,ENSG00000282927,ENSG00000262090,ENSG00000260626,ENSG00000261200,ENSG00000261466,ENSG00000261405,ENSG00000259882,ENSG00000282924,ENSG00000261580,ENSG00000260308,ENSG00000270467,ENSG00000261153,ENSG00000259680,ENSG00000270924,ENSG00000271691,ENSG00000260312,ENSG00000270318,ENSG00000260525,ENSG00000260781,ENSG00000271620,ENSG00000261607,ENSG00000259842,ENSG00000205452,ENSG00000270401,ENSG00000198555,ENSG00000261217,ENSG00000259990,ENSG00000261197,ENSG00000256642,ENSG00000200434,ENSG00000279800,ENSG00000284209,ENSG00000288300,ENSG00000286968,ENSG00000279165,ENSG00000287353,ENSG00000260854,ENSG00000179755,ENSG00000261566,ENSG00000262885,ENSG00000216671,ENSG00000278138,ENSG00000261053,ENSG00000260809,ENSG00000260724,ENSG00000261800,ENSG00000280180,ENSG00000261461,ENSG00000261608,ENSG00000260073,ENSG00000260590,ENSG00000261398,ENSG00000260958,ENSG00000261274,ENSG00000260967,ENSG00000261010,ENSG00000261752,ENSG00000261350,ENSG00000260341,ENSG00000282946,ENSG00000260994,ENSG00000261046,ENSG00000260134,ENSG00000260746,ENSG00000259791,ENSG00000260522,ENSG00000251915,ENSG00000222207,ENSG00000251924,ENSG00000252624,ENSG00000261122,ENSG00000252094,ENSG00000276599,ENSG00000277004,ENSG00000252182,ENSG00000274228,ENSG00000253055,ENSG00000252647,ENSG00000252268,ENSG00000251760,ENSG00000251717,ENSG00000252806,ENSG00000252673,ENSG00000252587,ENSG00000252936,ENSG00000260611,ENSG00000261620,ENSG00000261515,ENSG00000261782,ENSG00000279666,ENSG00000261084
chr16	33816445	33816878	16:33816445-33816878	ENSG00000223931,ENSG00000260344,ENSG00000260575,ENSG00000205456,ENSG00000259822,ENSG00000261127,ENSG00000260516,ENSG00000260327,ENSG00000260866,ENSG00000260662,ENSG00000260311,ENSG00000183632,ENSG00000260974,ENSG00000261391,ENSG00000260864,ENSG00000260845,ENSG00000261108,ENSG00000260644,ENSG00000278950,ENSG00000260158,ENSG00000261719,ENSG00000259934,ENSG00000259303,ENSG00000260047,ENSG00000261259,ENSG00000259852,ENSG00000233732,ENSG00000260921,ENSG00000259997,ENSG00000260141,ENSG00000260900,ENSG00000261599,ENSG00000261682,ENSG00000259800,ENSG00000261536,ENSG00000260414,ENSG00000260419,ENSG00000205457,ENSG00000260827,ENSG00000261507,ENSG00000275034,ENSG00000282973,ENSG00000261509,ENSG00000261009,ENSG00000283110,ENSG00000278848,ENSG00000282927,ENSG00000262090,ENSG00000260626,ENSG00000261200,ENSG00000261466,ENSG00000261405,ENSG00000259882,ENSG00000282924,ENSG00000261580,ENSG00000260308,ENSG00000270467,ENSG00000261153,ENSG00000271178,ENSG00000259680,ENSG00000270924,ENSG00000271691,ENSG00000260312,ENSG00000270318,ENSG00000260525,ENSG00000260781,ENSG00000271620,ENSG00000261607,ENSG00000259842,ENSG00000205452,ENSG00000270401,ENSG00000198555,ENSG00000261217,ENSG00000259990,ENSG00000261197,ENSG00000256642,ENSG00000200434,ENSG00000279800,ENSG00000284209,ENSG00000288300,ENSG00000286968,ENSG00000279165,ENSG00000287353,ENSG00000260854,ENSG00000179755,ENSG00000261566,ENSG00000262885,ENSG00000216671,ENSG00000278138,ENSG00000261053,ENSG00000260809,ENSG00000259979,ENSG00000260724,ENSG00000261800,ENSG00000280180,ENSG00000261461,ENSG00000261608,ENSG00000260073,ENSG00000260590,ENSG00000261398,ENSG00000260958,ENSG00000261274,ENSG00000260984,ENSG00000259897,ENSG00000261010,ENSG00000261752,ENSG00000261486,ENSG00000287163,ENSG00000261711,ENSG00000260153,ENSG00000259836,ENSG00000261445,ENSG00000287448,ENSG00000260857,ENSG00000269622,ENSG00000282946,ENSG00000260994,ENSG00000261046,ENSG00000260134,ENSG00000260746,ENSG00000259791,ENSG00000260522,ENSG00000251915,ENSG00000222207,ENSG00000251924,ENSG00000252624,ENSG00000252094,ENSG00000276599,ENSG00000277004,ENSG00000252182,ENSG00000274228,ENSG00000253055,ENSG00000252647,ENSG00000252268,ENSG00000251760,ENSG00000251717,ENSG00000252806,ENSG00000252673,ENSG00000252587,ENSG00000252936,ENSG00000260611,ENSG00000261620,ENSG00000261515,ENSG00000261782,ENSG00000279666,ENSG00000261084
chr16	33961572	33961839	16:33961572-33961839	ENSG00000237185,ENSG00000223931,ENSG00000260344,ENSG00000260575,ENSG00000205456,ENSG00000259822,ENSG00000260516,ENSG00000260662,ENSG00000260311,ENSG00000183632,ENSG00000260974,ENSG00000261391,ENSG00000260864,ENSG00000260845,ENSG00000261108,ENSG00000260644,ENSG00000278950,ENSG00000260158,ENSG00000261719,ENSG00000259934,ENSG00000259303,ENSG00000260047,ENSG00000261259,ENSG00000259852,ENSG00000233732,ENSG00000260921,ENSG00000259997,ENSG00000260141,ENSG00000260900,ENSG00000261599,ENSG00000261682,ENSG00000259800,ENSG00000261536,ENSG00000260414,ENSG00000260419,ENSG00000205457,ENSG00000260827,ENSG00000261507,ENSG00000275034,ENSG00000282973,ENSG00000261509,ENSG00000261009,ENSG00000283110,ENSG00000278848,ENSG00000282927,ENSG00000262090,ENSG00000260626,ENSG00000261200,ENSG00000261466,ENSG00000261405,ENSG00000259882,ENSG00000282924,ENSG00000261580,ENSG00000260308,ENSG00000270467,ENSG00000261153,ENSG00000259680,ENSG00000270924,ENSG00000271691,ENSG00000260312,ENSG00000270318,ENSG00000260525,ENSG00000260781,ENSG00000271620,ENSG00000261607,ENSG00000259842,ENSG00000205452,ENSG00000270401,ENSG00000198555,ENSG00000261217,ENSG00000259990,ENSG00000283065,ENSG00000261197,ENSG00000262561,ENSG00000261440,ENSG00000260087,ENSG00000259987,ENSG00000260207,ENSG00000256642,ENSG00000200434,ENSG00000279800,ENSG00000284209,ENSG00000288300,ENSG00000286968,ENSG00000279165,ENSG00000287353,ENSG00000260854,ENSG00000179755,ENSG00000261566,ENSG00000262885,ENSG00000216671,ENSG00000278138,ENSG00000261053,ENSG00000260809,ENSG00000259979,ENSG00000261800,ENSG00000261461,ENSG00000261608,ENSG00000260073,ENSG00000260590,ENSG00000261398,ENSG00000260958,ENSG00000261274,ENSG00000259897,ENSG00000261010,ENSG00000261752,ENSG00000261299,ENSG00000261711,ENSG00000260153,ENSG00000259836,ENSG00000261445,ENSG00000287448,ENSG00000260857,ENSG00000269622,ENSG00000282946,ENSG00000259996,ENSG00000260994,ENSG00000260134,ENSG00000260746,ENSG00000259791,ENSG00000260522,ENSG00000251915,ENSG00000222207,ENSG00000251924,ENSG00000252624,ENSG00000252094,ENSG00000276599,ENSG00000277004,ENSG00000252182,ENSG00000274228,ENSG00000253055,ENSG00000252647,ENSG00000252268,ENSG00000251760,ENSG00000251717,ENSG00000252806,ENSG00000252673,ENSG00000252587,ENSG00000252936,ENSG00000260611,ENSG00000261620,ENSG00000261515,ENSG00000261782,ENSG00000279666,ENSG00000261084
chr16	35391484	35391690	16:35391484-35391690	ENSG00000271178,ENSG00000271691,ENSG00000270401,ENSG00000261217,ENSG00000259990,ENSG00000261197,ENSG00000256642,ENSG00000200434,ENSG00000279800,ENSG00000284209,ENSG00000288300,ENSG00000286968,ENSG00000279165,ENSG00000287353,ENSG00000260854,ENSG00000179755,ENSG00000261566,ENSG00000262885,ENSG00000216671,ENSG00000278138,ENSG00000261053,ENSG00000260809,ENSG00000259979,ENSG00000260724,ENSG00000261800,ENSG00000280180,ENSG00000261461,ENSG00000261608,ENSG00000260073,ENSG00000260590,ENSG00000261398,ENSG00000260958,ENSG00000261274,ENSG00000260967,ENSG00000260984,ENSG00000259897,ENSG00000261010,ENSG00000261752,ENSG00000260846,ENSG00000261486,ENSG00000260427,ENSG00000260480,ENSG00000259841,ENSG00000260291,ENSG00000261689,ENSG00000260598,ENSG00000260812,ENSG00000260680,ENSG00000261299,ENSG00000278681,ENSG00000214581,ENSG00000287163,ENSG00000261711,ENSG00000260153,ENSG00000259836,ENSG00000261350,ENSG00000260341,ENSG00000261445,ENSG00000287448,ENSG00000260857,ENSG00000269622,ENSG00000282946,ENSG00000260994,ENSG00000261046,ENSG00000260134,ENSG00000260746,ENSG00000259791,ENSG00000260522,ENSG00000251915,ENSG00000222207,ENSG00000251924,ENSG00000252624,ENSG00000261122,ENSG00000252094,ENSG00000276599,ENSG00000277004,ENSG00000252182,ENSG00000274228,ENSG00000253055,ENSG00000252647,ENSG00000252268,ENSG00000251760,ENSG00000251717,ENSG00000252806,ENSG00000252673,ENSG00000252587,ENSG00000252936,ENSG00000260611,ENSG00000261620,ENSG00000261515,ENSG00000261782,ENSG00000279666,ENSG00000261084
chr16	46554408	46554725	16:46554408-46554725	ENSG00000261239,ENSG00000199448,ENSG00000261356,ENSG00000260251,ENSG00000259856,ENSG00000260909,ENSG00000260497
chr16	46583075	46583357	16:46583075-46583357	ENSG00000261239,ENSG00000261356,ENSG00000260251,ENSG00000171241,ENSG00000260909
chr16	46606238	46606497	16:46606238-46606497	ENSG00000261239,ENSG00000261356,ENSG00000260251,ENSG00000171241,ENSG00000259856,ENSG00000260909
chr16	46620701	46620909	16:46620701-46620909	ENSG00000171241,ENSG00000261512,ENSG00000259856,ENSG00000260909
chr16	46621008	46621606	16:46621008-46621606	ENSG00000261239,ENSG00000261356,ENSG00000260251,ENSG00000171241,ENSG00000261512,ENSG00000259856,ENSG00000260909,ENSG00000261131
chr16	46673416	46673721	16:46673416-46673721	ENSG00000260909,ENSG00000069329,ENSG00000261131,ENSG00000280376,ENSG00000091651
chr16	46688653	46690333	16:46688653-46690333	ENSG00000260909,ENSG00000069329,ENSG00000261131,ENSG00000280376,ENSG00000091651
chr16	46701693	46702018	16:46701693-46702018	ENSG00000260909,ENSG00000069329,ENSG00000261131,ENSG00000091651,ENSG00000140795
chr16	46739867	46740439	16:46739867-46740439	ENSG00000260909,ENSG00000140795
chr16	46748188	46748606	16:46748188-46748606	ENSG00000260909,ENSG00000261131,ENSG00000140795,ENSG00000260782
chr16	46789798	46790334	16:46789798-46790334	ENSG00000260909,ENSG00000069329,ENSG00000261131,ENSG00000091651,ENSG00000140795,ENSG00000260782,ENSG00000155330,ENSG00000260889
chr16	46830997	46831712	16:46830997-46831712	ENSG00000260909,ENSG00000091651,ENSG00000155330,ENSG00000260889
chr16	46853985	46854274	16:46853985-46854274	ENSG00000260889,ENSG00000261725
chr16	46883822	46884488	16:46883822-46884488	ENSG00000260889,ENSG00000166123
chr16	46895155	46895562	16:46895155-46895562	ENSG00000260909,ENSG00000260889,ENSG00000259821,ENSG00000259983
chr16	46908936	46909202	16:46908936-46909202	ENSG00000260889,ENSG00000261725
chr16	46916982	46917357	16:46916982-46917357	ENSG00000260889,ENSG00000261725,ENSG00000166123,ENSG00000259821,ENSG00000259983
chr16	46919596	46919796	16:46919596-46919796	ENSG00000166123
chr16	46929575	46930059	16:46929575-46930059	ENSG00000260889,ENSG00000261725,ENSG00000166123,ENSG00000259821,ENSG00000259983
chr16	46943237	46943574	16:46943237-46943574	ENSG00000259821,ENSG00000259983,ENSG00000260450
chr16	46973473	46974063	16:46973473-46974063	ENSG00000069345,ENSG00000261173,ENSG00000259821,ENSG00000259983,ENSG00000260744,ENSG00000260450
chr16	47037735	47038128	16:47037735-47038128	ENSG00000069345,ENSG00000259821,ENSG00000259983,ENSG00000171208,ENSG00000260744,ENSG00000279509,ENSG00000261369,ENSG00000222767,ENSG00000261231,ENSG00000260497,ENSG00000261325,ENSG00000260450,ENSG00000288026,ENSG00000261017,ENSG00000140798,ENSG00000261538
chr16	47141744	47142023	16:47141744-47142023	ENSG00000171208,ENSG00000260281,ENSG00000239840,ENSG00000260744,ENSG00000279509,ENSG00000222767,ENSG00000261231,ENSG00000260497,ENSG00000261325,ENSG00000260450,ENSG00000288026,ENSG00000261017
chr16	47143355	47143721	16:47143355-47143721	ENSG00000171208,ENSG00000260281,ENSG00000239840,ENSG00000260744,ENSG00000279509,ENSG00000222767,ENSG00000261231,ENSG00000261325,ENSG00000260450,ENSG00000288026,ENSG00000261017
chr16	47144333	47144564	16:47144333-47144564	ENSG00000171208,ENSG00000260281,ENSG00000260744,ENSG00000279509,ENSG00000288026,ENSG00000261017
chr16	47147030	47147413	16:47147030-47147413	ENSG00000171208,ENSG00000260281,ENSG00000239840,ENSG00000260744,ENSG00000279509,ENSG00000261369,ENSG00000222767,ENSG00000261231,ENSG00000260497,ENSG00000261325,ENSG00000260450,ENSG00000288026,ENSG00000261017
chr16	47258930	47259139	16:47258930-47259139	ENSG00000129636,ENSG00000260744,ENSG00000279509,ENSG00000260012,ENSG00000261369,ENSG00000222767,ENSG00000261231,ENSG00000260497,ENSG00000261325,ENSG00000288026,ENSG00000261017
chr16	47448845	47449235	16:47448845-47449235	ENSG00000129636,ENSG00000260744,ENSG00000279509,ENSG00000261369,ENSG00000222767,ENSG00000288601,ENSG00000102893,ENSG00000222268,ENSG00000259866,ENSG00000261336,ENSG00000259918,ENSG00000261231,ENSG00000260497,ENSG00000261325,ENSG00000260450
chr16	47460875	47461563	16:47460875-47461563	ENSG00000129636,ENSG00000222767,ENSG00000102893
chr16	47461742	47462247	16:47461742-47462247	ENSG00000129636,ENSG00000222767,ENSG00000102893
chr16	47468030	47468491	16:47468030-47468491	ENSG00000129636,ENSG00000260744,ENSG00000279509,ENSG00000261369,ENSG00000222767,ENSG00000102893,ENSG00000222268,ENSG00000259866,ENSG00000261336,ENSG00000259918,ENSG00000261231,ENSG00000260497,ENSG00000261325,ENSG00000260450
chr16	47493006	47493206	16:47493006-47493206	ENSG00000261369,ENSG00000222767,ENSG00000102893,ENSG00000222268,ENSG00000259866,ENSG00000261336,ENSG00000259918
chr16	47520255	47520702	16:47520255-47520702	ENSG00000260744,ENSG00000279509,ENSG00000261369,ENSG00000222767,ENSG00000222268,ENSG00000262038,ENSG00000259866,ENSG00000261336,ENSG00000259918,ENSG00000261231,ENSG00000260497,ENSG00000261325,ENSG00000260450,ENSG00000288026,ENSG00000261017
chr16	47624813	47625583	16:47624813-47625583	ENSG00000260744,ENSG00000279509,ENSG00000261369,ENSG00000222767,ENSG00000222268,ENSG00000259866,ENSG00000261336,ENSG00000259918,ENSG00000261231,ENSG00000260497,ENSG00000261325,ENSG00000260450,ENSG00000288026,ENSG00000261017
chr16	47634804	47635004	16:47634804-47635004	ENSG00000260744,ENSG00000261369,ENSG00000222767,ENSG00000259866,ENSG00000261336,ENSG00000259918,ENSG00000261231,ENSG00000260497,ENSG00000261325,ENSG00000260450
chr16	48117563	48117863	16:48117563-48117863	ENSG00000260744,ENSG00000279509,ENSG00000261369,ENSG00000222767,ENSG00000261231,ENSG00000260497,ENSG00000261325,ENSG00000260450,ENSG00000288026,ENSG00000261017,ENSG00000140798,ENSG00000222170,ENSG00000260184
chr16	48156779	48156991	16:48156779-48156991	ENSG00000288026,ENSG00000261017,ENSG00000140798
chr16	48164915	48165217	16:48164915-48165217	ENSG00000259821,ENSG00000259983,ENSG00000260744,ENSG00000279509,ENSG00000261231,ENSG00000260497,ENSG00000261325,ENSG00000260450,ENSG00000288026,ENSG00000261017,ENSG00000140798,ENSG00000261538
chr16	48231953	48232153	16:48231953-48232153	ENSG00000121270
chr16	48244087	48244774	16:48244087-48244774	ENSG00000121270,ENSG00000102910,ENSG00000240793,ENSG00000261802
chr16	48269010	48269371	16:48269010-48269371	ENSG00000121270,ENSG00000102910,ENSG00000240793,ENSG00000275909,ENSG00000261802,ENSG00000260688,ENSG00000260347,ENSG00000243609,ENSG00000272545
chr16	48300348	48300621	16:48300348-48300621	ENSG00000240793,ENSG00000275909,ENSG00000261802,ENSG00000260688,ENSG00000260347,ENSG00000243609
chr16	48353595	48353994	16:48353595-48353994	ENSG00000102910,ENSG00000240793,ENSG00000280067,ENSG00000196470,ENSG00000275909,ENSG00000261802,ENSG00000260688,ENSG00000260347,ENSG00000102921,ENSG00000261267,ENSG00000243609,ENSG00000259912,ENSG00000260086,ENSG00000272545
chr16	48365783	48366370	16:48365783-48366370	ENSG00000102910,ENSG00000240793,ENSG00000196470,ENSG00000275909,ENSG00000261802,ENSG00000260688,ENSG00000260347,ENSG00000261267,ENSG00000243609
chr16	48366548	48366810	16:48366548-48366810	ENSG00000240793,ENSG00000196470,ENSG00000275909,ENSG00000261802,ENSG00000260688,ENSG00000260347,ENSG00000261267
chr16	48378926	48379221	16:48378926-48379221	ENSG00000240793,ENSG00000196470,ENSG00000275909,ENSG00000261802,ENSG00000260688,ENSG00000260347
chr16	48384627	48385022	16:48384627-48385022	ENSG00000196470,ENSG00000275909,ENSG00000261802,ENSG00000260688,ENSG00000260347
chr16	48385212	48385706	16:48385212-48385706	ENSG00000240793,ENSG00000196470,ENSG00000275909,ENSG00000261802,ENSG00000260688,ENSG00000260347,ENSG00000261267,ENSG00000243609
chr16	48539138	48539380	16:48539138-48539380	ENSG00000275909,ENSG00000261802,ENSG00000260688,ENSG00000260347,ENSG00000261267,ENSG00000243609
chr16	48602852	48603080	16:48602852-48603080	ENSG00000260688,ENSG00000260347,ENSG00000102921,ENSG00000261267,ENSG00000243609,ENSG00000260033
chr16	48609748	48610523	16:48609748-48610523	ENSG00000240793,ENSG00000275909,ENSG00000261802,ENSG00000260688,ENSG00000260347,ENSG00000102921,ENSG00000261267,ENSG00000243609,ENSG00000260033,ENSG00000259912,ENSG00000260086
chr16	48619658	48619917	16:48619658-48619917	ENSG00000261802,ENSG00000260688,ENSG00000102921,ENSG00000261267,ENSG00000243609,ENSG00000259912,ENSG00000260086
chr16	48621330	48621584	16:48621330-48621584	ENSG00000275909,ENSG00000261802,ENSG00000260688,ENSG00000260347,ENSG00000102921,ENSG00000261267,ENSG00000243609,ENSG00000259912,ENSG00000260086,ENSG00000272545
chr16	48623223	48623553	16:48623223-48623553	ENSG00000240793,ENSG00000275909,ENSG00000261802,ENSG00000260688,ENSG00000260347,ENSG00000102921,ENSG00000261267,ENSG00000243609,ENSG00000260033,ENSG00000259912,ENSG00000260086,ENSG00000272545
chr16	48630306	48630760	16:48630306-48630760	ENSG00000240793,ENSG00000275909,ENSG00000261802,ENSG00000260688,ENSG00000260347,ENSG00000261267,ENSG00000243609,ENSG00000259912,ENSG00000260086,ENSG00000260052,ENSG00000272545,ENSG00000260726
chr16	48687471	48687732	16:48687471-48687732	ENSG00000272545,ENSG00000260726,ENSG00000222170,ENSG00000260184,ENSG00000260067,ENSG00000261421,ENSG00000280189,ENSG00000166152
chr16	49184133	49184333	16:49184133-49184333	ENSG00000222170,ENSG00000260184,ENSG00000260067,ENSG00000261421,ENSG00000261815,ENSG00000280189
chr16	49281745	49282577	16:49281745-49282577	ENSG00000287469,ENSG00000102924,ENSG00000279249,ENSG00000280189
chr16	49350546	49350856	16:49350546-49350856	ENSG00000260726,ENSG00000222170,ENSG00000260184,ENSG00000260067,ENSG00000261421,ENSG00000280189,ENSG00000166152
chr16	49407988	49408253	16:49407988-49408253	ENSG00000260184,ENSG00000260067,ENSG00000280189,ENSG00000166152,ENSG00000262950,ENSG00000263110,ENSG00000261623,ENSG00000260089,ENSG00000261751
chr16	49484413	49484754	16:49484413-49484754	ENSG00000260184,ENSG00000280189,ENSG00000166152,ENSG00000262950,ENSG00000263110,ENSG00000261623,ENSG00000260089,ENSG00000259978
chr16	49492248	49492514	16:49492248-49492514	ENSG00000166152,ENSG00000262950,ENSG00000263110,ENSG00000261623,ENSG00000260089,ENSG00000259978
chr16	49593073	49593413	16:49593073-49593413	ENSG00000262950,ENSG00000263110,ENSG00000260089
chr16	49608866	49609150	16:49608866-49609150	ENSG00000260184,ENSG00000166152,ENSG00000262950,ENSG00000263110,ENSG00000260089,ENSG00000259978
chr16	49620523	49620964	16:49620523-49620964	ENSG00000260184,ENSG00000260067,ENSG00000280189,ENSG00000166152,ENSG00000262950,ENSG00000263110,ENSG00000102935,ENSG00000260089,ENSG00000260024,ENSG00000280131,ENSG00000259978,ENSG00000260605,ENSG00000287718,ENSG00000103449,ENSG00000285367,ENSG00000280344,ENSG00000261047,ENSG00000260850
chr16	49698196	49698788	16:49698196-49698788	ENSG00000260726,ENSG00000222170,ENSG00000260184,ENSG00000260067,ENSG00000166152,ENSG00000262950,ENSG00000263110,ENSG00000261623,ENSG00000260089,ENSG00000260024,ENSG00000280131,ENSG00000259978,ENSG00000275155,ENSG00000244551,ENSG00000261637,ENSG00000260605,ENSG00000260620,ENSG00000287718,ENSG00000261238,ENSG00000280344,ENSG00000287256,ENSG00000261047,ENSG00000260818
chr16	49816828	49817198	16:49816828-49817198	ENSG00000260067,ENSG00000262950,ENSG00000263110,ENSG00000102935,ENSG00000260089,ENSG00000280131,ENSG00000259978,ENSG00000275155,ENSG00000261637,ENSG00000260605,ENSG00000260620,ENSG00000103449,ENSG00000261238,ENSG00000287256,ENSG00000261047,ENSG00000260818
chr16	49855487	49855747	16:49855487-49855747	ENSG00000102935,ENSG00000259978,ENSG00000275155
chr16	49857088	49857382	16:49857088-49857382	ENSG00000102935,ENSG00000259978,ENSG00000275155
chr16	49857755	49858119	16:49857755-49858119	ENSG00000102935,ENSG00000259978,ENSG00000275155
chr16	49876666	49877013	16:49876666-49877013	ENSG00000260184,ENSG00000166152,ENSG00000262950,ENSG00000263110,ENSG00000102935,ENSG00000260089,ENSG00000259978,ENSG00000275155,ENSG00000279842,ENSG00000244551,ENSG00000261637,ENSG00000287256,ENSG00000260818
chr16	49886621	49886877	16:49886621-49886877	ENSG00000166152,ENSG00000262950,ENSG00000263110,ENSG00000260089,ENSG00000259978,ENSG00000279842,ENSG00000244551,ENSG00000287718
chr16	49890919	49891140	16:49890919-49891140	ENSG00000166152,ENSG00000262950,ENSG00000263110,ENSG00000260089,ENSG00000259978,ENSG00000279842,ENSG00000244551
chr16	49914700	49915079	16:49914700-49915079	ENSG00000260067,ENSG00000280189,ENSG00000166152,ENSG00000262950,ENSG00000263110,ENSG00000261623,ENSG00000260089,ENSG00000259978,ENSG00000279842,ENSG00000261751,ENSG00000244551,ENSG00000261637,ENSG00000260605,ENSG00000287718,ENSG00000261282,ENSG00000287256,ENSG00000260818
chr16	49921904	49922109	16:49921904-49922109	ENSG00000279842,ENSG00000261751,ENSG00000244551
chr16	49957896	49958171	16:49957896-49958171	ENSG00000260184,ENSG00000260067,ENSG00000280189,ENSG00000166152,ENSG00000244551,ENSG00000283365,ENSG00000260605,ENSG00000103449,ENSG00000261238,ENSG00000280344,ENSG00000261047
chr16	50024849	50025381	16:50024849-50025381	ENSG00000205423,ENSG00000261835,ENSG00000273829,ENSG00000260298,ENSG00000202124,ENSG00000260381,ENSG00000287444
chr16	50025628	50025991	16:50025628-50025991	ENSG00000205423,ENSG00000261835,ENSG00000273829,ENSG00000260298
chr16	50065737	50066580	16:50065737-50066580	ENSG00000259843,ENSG00000261835,ENSG00000273829,ENSG00000260298,ENSG00000155393,ENSG00000279356,ENSG00000202124,ENSG00000260381,ENSG00000287444
chr16	50067572	50067774	16:50067572-50067774	ENSG00000259843,ENSG00000261835,ENSG00000273829,ENSG00000260298,ENSG00000155393,ENSG00000279356,ENSG00000202124,ENSG00000260381,ENSG00000287444
chr16	50071101	50071456	16:50071101-50071456	ENSG00000259843,ENSG00000261835,ENSG00000273829,ENSG00000260298,ENSG00000155393,ENSG00000279356,ENSG00000202124,ENSG00000260381,ENSG00000287444
chr16	50152720	50153675	16:50152720-50153675	ENSG00000261835,ENSG00000273829,ENSG00000260298,ENSG00000202124,ENSG00000260381,ENSG00000287444,ENSG00000260031,ENSG00000252526,ENSG00000121274
chr16	50160772	50161131	16:50160772-50161131	ENSG00000261835,ENSG00000273829,ENSG00000260298,ENSG00000202124,ENSG00000260381,ENSG00000287444,ENSG00000260031,ENSG00000252526,ENSG00000121274
chr16	50165470	50165761	16:50165470-50165761	ENSG00000261835,ENSG00000273829,ENSG00000260298,ENSG00000202124,ENSG00000260381,ENSG00000287444,ENSG00000260031,ENSG00000252526,ENSG00000121274
chr16	50195865	50196142	16:50195865-50196142	ENSG00000202124,ENSG00000260381,ENSG00000287444
chr16	50210562	50211041	16:50210562-50211041	ENSG00000205423,ENSG00000261835,ENSG00000273829,ENSG00000260298,ENSG00000202124,ENSG00000260381,ENSG00000287444,ENSG00000260031,ENSG00000252526,ENSG00000121274,ENSG00000274969,ENSG00000205414
chr16	50216615	50216957	16:50216615-50216957	ENSG00000261835,ENSG00000273829,ENSG00000202124,ENSG00000260381,ENSG00000287444,ENSG00000121274
chr16	50245353	50246260	16:50245353-50246260	ENSG00000121281,ENSG00000274969
chr16	50246436	50246636	16:50246436-50246636	ENSG00000121281
chr16	50254175	50254454	16:50254175-50254454	ENSG00000121281,ENSG00000274969
chr16	50263263	50263769	16:50263263-50263769	ENSG00000121281,ENSG00000274969
chr16	50263924	50264347	16:50263924-50264347	ENSG00000121281,ENSG00000274969
chr16	50266433	50266663	16:50266433-50266663	ENSG00000121281,ENSG00000274969
chr16	50273803	50274270	16:50273803-50274270	ENSG00000121281,ENSG00000274969
chr16	50282264	50282482	16:50282264-50282482	ENSG00000121281,ENSG00000274969
chr16	50284433	50284702	16:50284433-50284702	ENSG00000121281,ENSG00000274969
chr16	50313617	50314047	16:50313617-50314047	ENSG00000121281,ENSG00000274969,ENSG00000166164,ENSG00000205414
chr16	50327130	50327366	16:50327130-50327366	ENSG00000274969,ENSG00000166164
chr16	50335228	50335428	16:50335228-50335428	-
chr16	50338894	50339178	16:50338894-50339178	-
chr16	50360777	50361073	16:50360777-50361073	ENSG00000166164,ENSG00000261393
chr16	50368311	50368660	16:50368311-50368660	ENSG00000166164,ENSG00000261393
chr16	50368820	50369420	16:50368820-50369420	ENSG00000166164,ENSG00000261393,ENSG00000205414
chr16	50375373	50375573	16:50375373-50375573	ENSG00000260573,ENSG00000205414
chr16	50382476	50382786	16:50382476-50382786	ENSG00000261092,ENSG00000260573,ENSG00000205414,ENSG00000261637,ENSG00000260620,ENSG00000287718,ENSG00000261047,ENSG00000260818
chr16	50394513	50394723	16:50394513-50394723	ENSG00000261092,ENSG00000260573
chr16	50395767	50396020	16:50395767-50396020	ENSG00000261092,ENSG00000260573,ENSG00000205414
chr16	50547372	50547847	16:50547372-50547847	ENSG00000140807,ENSG00000260029,ENSG00000278909,ENSG00000205414
chr16	50548108	50548619	16:50548108-50548619	ENSG00000260573,ENSG00000140807,ENSG00000260029,ENSG00000278909,ENSG00000205414,ENSG00000261637,ENSG00000260620
chr16	50665407	50665699	16:50665407-50665699	ENSG00000205414,ENSG00000260249,ENSG00000167208,ENSG00000270120
chr16	50666783	50667024	16:50666783-50667024	ENSG00000205414,ENSG00000260249,ENSG00000167208,ENSG00000270120
chr16	50693432	50693676	16:50693432-50693676	ENSG00000167208,ENSG00000167207,ENSG00000270120
chr16	50696689	50697023	16:50696689-50697023	ENSG00000167208,ENSG00000167207,ENSG00000270120
chr16	50741616	50742253	16:50741616-50742253	ENSG00000205414,ENSG00000167208,ENSG00000167207,ENSG00000270120,ENSG00000261644,ENSG00000083799,ENSG00000264947
chr16	50747620	50747843	16:50747620-50747843	ENSG00000167208,ENSG00000270120,ENSG00000261644,ENSG00000083799,ENSG00000264947
chr16	50806311	50806854	16:50806311-50806854	ENSG00000205414,ENSG00000167208,ENSG00000270120,ENSG00000083799,ENSG00000260616,ENSG00000261703,ENSG00000199771,ENSG00000261637,ENSG00000260605,ENSG00000260620,ENSG00000287718,ENSG00000261282,ENSG00000103449,ENSG00000261238,ENSG00000285367,ENSG00000280344,ENSG00000287256,ENSG00000261047,ENSG00000260818,ENSG00000260850
chr16	50841061	50841731	16:50841061-50841731	ENSG00000261241,ENSG00000199771,ENSG00000261637,ENSG00000260605,ENSG00000260620,ENSG00000287718,ENSG00000261282,ENSG00000103449,ENSG00000261238,ENSG00000285367,ENSG00000280344,ENSG00000287256,ENSG00000261047,ENSG00000260818,ENSG00000260850,ENSG00000261190,ENSG00000261470,ENSG00000279779,ENSG00000260268,ENSG00000261749
chr16	50881346	50882062	16:50881346-50882062	ENSG00000261241,ENSG00000260042,ENSG00000199771,ENSG00000261637,ENSG00000260605,ENSG00000260620,ENSG00000287718,ENSG00000261282,ENSG00000261238,ENSG00000280344,ENSG00000261047
chr16	51651302	51651502	16:51651302-51651502	ENSG00000261637,ENSG00000260605,ENSG00000260620,ENSG00000287718,ENSG00000261282,ENSG00000103449,ENSG00000261238,ENSG00000285367,ENSG00000280344,ENSG00000287256,ENSG00000261047,ENSG00000260818,ENSG00000260850,ENSG00000224578,ENSG00000223168,ENSG00000261190,ENSG00000261470,ENSG00000279779,ENSG00000260268,ENSG00000261749,ENSG00000260975,ENSG00000260478,ENSG00000260887
chr16	51762143	51762355	16:51762143-51762355	ENSG00000261637,ENSG00000260605,ENSG00000260620,ENSG00000287718,ENSG00000261282,ENSG00000103449,ENSG00000261238,ENSG00000285367,ENSG00000280344,ENSG00000287256,ENSG00000261047,ENSG00000260818,ENSG00000260850,ENSG00000223168,ENSG00000260057,ENSG00000261190,ENSG00000261470,ENSG00000279779,ENSG00000260268,ENSG00000261749,ENSG00000260975,ENSG00000260887,ENSG00000279427,ENSG00000249231,ENSG00000260963,ENSG00000260393,ENSG00000261261,ENSG00000234337
chr16	52912676	52912895	16:52912676-52912895	ENSG00000260818,ENSG00000261190,ENSG00000261470,ENSG00000279779,ENSG00000260268,ENSG00000261749,ENSG00000260975,ENSG00000260478,ENSG00000260887,ENSG00000103460,ENSG00000279427,ENSG00000249231,ENSG00000285800,ENSG00000260963,ENSG00000260393,ENSG00000261261,ENSG00000234337,ENSG00000260326,ENSG00000260258,ENSG00000260939
chr16	52976912	52977131	16:52976912-52977131	ENSG00000261190,ENSG00000261470,ENSG00000279779,ENSG00000260268,ENSG00000261749,ENSG00000260975,ENSG00000260478,ENSG00000260887,ENSG00000103460,ENSG00000279427,ENSG00000249231,ENSG00000285800,ENSG00000260963,ENSG00000260393,ENSG00000261261,ENSG00000234337,ENSG00000260326,ENSG00000260258,ENSG00000260939,ENSG00000238645,ENSG00000202193
chr16	53038145	53038388	16:53038145-53038388	ENSG00000261190,ENSG00000261470,ENSG00000279779,ENSG00000260268,ENSG00000261749,ENSG00000260478,ENSG00000260887,ENSG00000103460,ENSG00000279427,ENSG00000249231,ENSG00000285800,ENSG00000260963,ENSG00000260393,ENSG00000261261,ENSG00000234337,ENSG00000260258,ENSG00000260939,ENSG00000202193
chr16	53044227	53044427	16:53044227-53044427	ENSG00000261470,ENSG00000279779,ENSG00000260268,ENSG00000261749,ENSG00000260975,ENSG00000260478,ENSG00000260887,ENSG00000103460,ENSG00000279427,ENSG00000249231,ENSG00000285800,ENSG00000260963,ENSG00000260393,ENSG00000261261,ENSG00000234337,ENSG00000260258,ENSG00000260939,ENSG00000277639
chr16	53054377	53054607	16:53054377-53054607	ENSG00000260939,ENSG00000277639,ENSG00000177200
chr16	53054789	53055480	16:53054789-53055480	ENSG00000261261,ENSG00000260939,ENSG00000277639,ENSG00000177200
chr16	53079277	53079539	16:53079277-53079539	ENSG00000260268,ENSG00000261749,ENSG00000260975,ENSG00000260478,ENSG00000260887,ENSG00000103460,ENSG00000260963,ENSG00000260393,ENSG00000261261,ENSG00000234337,ENSG00000260939
chr16	53086030	53086345	16:53086030-53086345	ENSG00000279779,ENSG00000260268,ENSG00000261749,ENSG00000260975,ENSG00000260478,ENSG00000260887,ENSG00000103460,ENSG00000279427,ENSG00000249231,ENSG00000285800,ENSG00000260963,ENSG00000260393,ENSG00000261261,ENSG00000234337,ENSG00000260939,ENSG00000277639,ENSG00000177200,ENSG00000238645
chr16	53093977	53094309	16:53093977-53094309	ENSG00000177200
chr16	53098858	53099217	16:53098858-53099217	ENSG00000177200
chr16	53099387	53100116	16:53099387-53100116	ENSG00000103460,ENSG00000277639,ENSG00000177200
chr16	53111878	53112364	16:53111878-53112364	ENSG00000261470,ENSG00000260268,ENSG00000261749,ENSG00000260975,ENSG00000260478,ENSG00000260887,ENSG00000103460,ENSG00000279427,ENSG00000249231,ENSG00000260963,ENSG00000260393,ENSG00000261261,ENSG00000234337,ENSG00000260939,ENSG00000261056,ENSG00000238645,ENSG00000202193
chr16	53130380	53131126	16:53130380-53131126	ENSG00000103460,ENSG00000279427,ENSG00000285800,ENSG00000261261,ENSG00000234337,ENSG00000277639,ENSG00000177200,ENSG00000238645
chr16	53131481	53131689	16:53131481-53131689	ENSG00000177200
chr16	53159904	53160197	16:53159904-53160197	ENSG00000260478,ENSG00000260887,ENSG00000103460,ENSG00000249231,ENSG00000260963,ENSG00000260393,ENSG00000261261,ENSG00000260939,ENSG00000277639,ENSG00000177200,ENSG00000261291,ENSG00000238645
chr16	53207782	53208599	16:53207782-53208599	ENSG00000260887,ENSG00000103460,ENSG00000279427,ENSG00000285800,ENSG00000260963,ENSG00000260393,ENSG00000261261,ENSG00000260939,ENSG00000277639,ENSG00000177200,ENSG00000261291,ENSG00000261056,ENSG00000238645,ENSG00000202193
chr16	53220646	53220937	16:53220646-53220937	ENSG00000260478,ENSG00000260887,ENSG00000103460,ENSG00000279427,ENSG00000285800,ENSG00000260963,ENSG00000260393,ENSG00000261261,ENSG00000260939,ENSG00000277639,ENSG00000177200,ENSG00000280227,ENSG00000261056,ENSG00000238645,ENSG00000202193
chr16	53224991	53225225	16:53224991-53225225	ENSG00000260478,ENSG00000261261,ENSG00000234337,ENSG00000280227,ENSG00000261056,ENSG00000238645,ENSG00000202193,ENSG00000275191
chr16	53309628	53309828	16:53309628-53309828	ENSG00000177200,ENSG00000261056,ENSG00000279589,ENSG00000238645,ENSG00000202193
chr16	53373385	53373585	16:53373385-53373585	ENSG00000238645,ENSG00000202193,ENSG00000259962,ENSG00000260078,ENSG00000261804,ENSG00000262714,ENSG00000279741,ENSG00000280027
chr16	53434281	53434616	16:53434281-53434616	ENSG00000238645,ENSG00000202193,ENSG00000259962,ENSG00000262714,ENSG00000279741,ENSG00000280027,ENSG00000103479,ENSG00000252569,ENSG00000259926
chr16	53434743	53435162	16:53434743-53435162	ENSG00000238645,ENSG00000202193,ENSG00000259962,ENSG00000262714,ENSG00000279741,ENSG00000280027,ENSG00000103479,ENSG00000259926
chr16	53435357	53435747	16:53435357-53435747	ENSG00000261056,ENSG00000238645,ENSG00000202193,ENSG00000259962,ENSG00000262714,ENSG00000279741,ENSG00000280027,ENSG00000103479,ENSG00000252569,ENSG00000259926,ENSG00000279344,ENSG00000279722,ENSG00000166971,ENSG00000275191
chr16	53465638	53466107	16:53465638-53466107	ENSG00000260975,ENSG00000103460,ENSG00000249231,ENSG00000285800,ENSG00000260963,ENSG00000261261,ENSG00000234337,ENSG00000261056,ENSG00000238645,ENSG00000202193,ENSG00000259962,ENSG00000262714,ENSG00000279741,ENSG00000280027,ENSG00000103479,ENSG00000252569,ENSG00000259926,ENSG00000279344,ENSG00000279722,ENSG00000166971,ENSG00000275191
chr16	53503076	53503835	16:53503076-53503835	ENSG00000238645,ENSG00000202193,ENSG00000280027,ENSG00000259926,ENSG00000279344,ENSG00000279722,ENSG00000166971
chr16	53507815	53508145	16:53507815-53508145	ENSG00000279722,ENSG00000166971
chr16	53510493	53510702	16:53510493-53510702	ENSG00000238645,ENSG00000202193,ENSG00000279722,ENSG00000166971
chr16	53549982	53550231	16:53549982-53550231	ENSG00000249231,ENSG00000260963,ENSG00000260393,ENSG00000238645,ENSG00000287909,ENSG00000275191,ENSG00000280392,ENSG00000260194,ENSG00000261049,ENSG00000280454,ENSG00000259759,ENSG00000286845,ENSG00000283304,ENSG00000283258,ENSG00000286357,ENSG00000259283,ENSG00000283423,ENSG00000263207,ENSG00000240760
chr16	53703694	53704393	16:53703694-53704393	ENSG00000103494,ENSG00000275191,ENSG00000140718
chr16	53773224	53773505	16:53773224-53773505	ENSG00000260887,ENSG00000103460,ENSG00000261261,ENSG00000234337,ENSG00000275191,ENSG00000261630,ENSG00000280392,ENSG00000260194,ENSG00000261049,ENSG00000280454,ENSG00000259759,ENSG00000259517,ENSG00000277559,ENSG00000286845,ENSG00000283304,ENSG00000283258,ENSG00000286357,ENSG00000259283,ENSG00000239555,ENSG00000283423,ENSG00000159387,ENSG00000263207,ENSG00000240760
chr16	53812996	53813364	16:53812996-53813364	ENSG00000285800,ENSG00000275191,ENSG00000261630,ENSG00000280392,ENSG00000260194,ENSG00000261049,ENSG00000280454,ENSG00000259759,ENSG00000286845,ENSG00000283304,ENSG00000283258,ENSG00000286357,ENSG00000240760
chr16	53945987	53946201	16:53945987-53946201	ENSG00000275191,ENSG00000261630,ENSG00000280392,ENSG00000260194,ENSG00000261049,ENSG00000280454,ENSG00000259759,ENSG00000286845,ENSG00000283304,ENSG00000283258,ENSG00000286357,ENSG00000259283,ENSG00000263207
chr16	54140537	54140795	16:54140537-54140795	ENSG00000140718,ENSG00000261630,ENSG00000280392,ENSG00000260194,ENSG00000261049,ENSG00000280454,ENSG00000259759,ENSG00000286845,ENSG00000283304,ENSG00000283258,ENSG00000286357,ENSG00000259283,ENSG00000263207
chr16	54193631	54194007	16:54193631-54194007	ENSG00000260478,ENSG00000260963,ENSG00000260393,ENSG00000261261,ENSG00000275191,ENSG00000261630,ENSG00000280392,ENSG00000260194,ENSG00000261049,ENSG00000280454,ENSG00000259759,ENSG00000259517,ENSG00000177508,ENSG00000283689,ENSG00000277559,ENSG00000286845,ENSG00000283304,ENSG00000283258,ENSG00000286357,ENSG00000260147,ENSG00000285775,ENSG00000259283,ENSG00000239555,ENSG00000283423,ENSG00000159387,ENSG00000263207,ENSG00000240760,ENSG00000228695
chr16	54282312	54282588	16:54282312-54282588	ENSG00000261630,ENSG00000260194,ENSG00000261049,ENSG00000259759,ENSG00000259517,ENSG00000177508,ENSG00000283689,ENSG00000277559,ENSG00000286845,ENSG00000283304,ENSG00000283258,ENSG00000286357,ENSG00000259283,ENSG00000283423,ENSG00000159387,ENSG00000263207
chr16	54370664	54371045	16:54370664-54371045	ENSG00000277559,ENSG00000261803,ENSG00000287885,ENSG00000286845,ENSG00000283304,ENSG00000283258,ENSG00000286357
chr16	54928712	54929538	16:54928712-54929538	ENSG00000286845,ENSG00000283304,ENSG00000283258,ENSG00000245694,ENSG00000286357,ENSG00000176842,ENSG00000259711,ENSG00000259725
chr16	54930610	54930880	16:54930610-54930880	ENSG00000245694,ENSG00000286357,ENSG00000176842,ENSG00000259711,ENSG00000259725
chr16	55021607	55022078	16:55021607-55022078	ENSG00000286845,ENSG00000283304,ENSG00000283258,ENSG00000286357,ENSG00000260147,ENSG00000285775,ENSG00000259283,ENSG00000239555,ENSG00000283423,ENSG00000159387,ENSG00000263207,ENSG00000240760
chr16	55257995	55258230	16:55257995-55258230	ENSG00000275191,ENSG00000286845,ENSG00000283304,ENSG00000283258,ENSG00000286357,ENSG00000260147,ENSG00000285775,ENSG00000259283,ENSG00000239555,ENSG00000283423,ENSG00000159387,ENSG00000263207,ENSG00000240760
chr16	55435364	55435783	16:55435364-55435783	ENSG00000286845,ENSG00000283304,ENSG00000283258,ENSG00000286357,ENSG00000285775,ENSG00000259283,ENSG00000239555,ENSG00000283423,ENSG00000159387,ENSG00000263207,ENSG00000240760,ENSG00000274508,ENSG00000260135,ENSG00000279030,ENSG00000261997,ENSG00000256812,ENSG00000103546,ENSG00000260765,ENSG00000228695,ENSG00000198848
chr16	55465082	55465445	16:55465082-55465445	ENSG00000259283,ENSG00000239555,ENSG00000283423,ENSG00000159387,ENSG00000263207,ENSG00000240760,ENSG00000087245,ENSG00000260135,ENSG00000279030,ENSG00000087253,ENSG00000261997,ENSG00000256812,ENSG00000103546,ENSG00000278928,ENSG00000260765,ENSG00000228695,ENSG00000198848
chr16	55508849	55509449	16:55508849-55509449	ENSG00000259283,ENSG00000283423,ENSG00000159387,ENSG00000263207,ENSG00000240760,ENSG00000087245,ENSG00000279030,ENSG00000087253,ENSG00000261997,ENSG00000256812,ENSG00000103546,ENSG00000260765,ENSG00000228695,ENSG00000198848
chr16	55701733	55702017	16:55701733-55702017	ENSG00000279030,ENSG00000261997,ENSG00000256812,ENSG00000103546,ENSG00000278928,ENSG00000260765,ENSG00000228695,ENSG00000198848
chr16	55944322	55944545	16:55944322-55944545	ENSG00000260765,ENSG00000228695,ENSG00000198848,ENSG00000159398,ENSG00000279523,ENSG00000260041
chr16	56038731	56039124	16:56038731-56039124	ENSG00000260765,ENSG00000228695,ENSG00000198848,ENSG00000279523,ENSG00000260041,ENSG00000265281
chr16	56190970	56191516	16:56190970-56191516	ENSG00000246379,ENSG00000279523,ENSG00000260041,ENSG00000087258,ENSG00000261439
chr16	56194391	56194659	16:56194391-56194659	ENSG00000246379,ENSG00000279523,ENSG00000260041,ENSG00000087258,ENSG00000261439
chr16	56203098	56203439	16:56203098-56203439	ENSG00000246379,ENSG00000279523,ENSG00000260041,ENSG00000087258,ENSG00000261439,ENSG00000265281
chr16	56262115	56262387	16:56262115-56262387	ENSG00000279523,ENSG00000260041,ENSG00000265281
chr16	56264316	56264548	16:56264316-56264548	ENSG00000279523,ENSG00000260041,ENSG00000265281
chr16	56278484	56278864	16:56278484-56278864	ENSG00000228695,ENSG00000279523,ENSG00000260041,ENSG00000087258,ENSG00000265281
chr16	56281181	56281381	16:56281181-56281381	ENSG00000279523,ENSG00000087258,ENSG00000265281
chr16	56289809	56290212	16:56289809-56290212	ENSG00000228695,ENSG00000198848,ENSG00000279523,ENSG00000260041,ENSG00000265281,ENSG00000287866,ENSG00000260198,ENSG00000279764
chr16	56307194	56307576	16:56307194-56307576	ENSG00000260765,ENSG00000279523,ENSG00000260041,ENSG00000265281,ENSG00000287866,ENSG00000260198,ENSG00000279764
chr16	56318358	56318635	16:56318358-56318635	ENSG00000159398,ENSG00000279523,ENSG00000260041,ENSG00000265281,ENSG00000279764
chr16	56318762	56319007	16:56318762-56319007	ENSG00000159398,ENSG00000279523,ENSG00000260041
chr16	56319321	56319759	16:56319321-56319759	ENSG00000228695,ENSG00000198848,ENSG00000159398,ENSG00000279523,ENSG00000260041,ENSG00000265281,ENSG00000279764
chr16	56320185	56320401	16:56320185-56320401	ENSG00000279523,ENSG00000087258
chr16	56332727	56333047	16:56332727-56333047	ENSG00000087258
chr16	56356396	56356760	16:56356396-56356760	ENSG00000272372,ENSG00000159461
chr16	56401542	56401786	16:56401542-56401786	ENSG00000159461,ENSG00000260621
chr16	56414396	56414687	16:56414396-56414687	ENSG00000159461,ENSG00000260621
chr16	56424084	56424333	16:56424084-56424333	ENSG00000159461
chr16	56424850	56425208	16:56424850-56425208	ENSG00000159461
chr16	56425379	56425818	16:56425379-56425818	ENSG00000159461,ENSG00000260621,ENSG00000167005,ENSG00000288725,ENSG00000087263
chr16	56437992	56438447	16:56437992-56438447	ENSG00000159461,ENSG00000167005,ENSG00000288725,ENSG00000087263
chr16	56451185	56452105	16:56451185-56452105	ENSG00000167005,ENSG00000288725,ENSG00000087263
chr16	56462517	56462926	16:56462517-56462926	ENSG00000167005,ENSG00000288725,ENSG00000087263
chr16	56513949	56514264	16:56513949-56514264	ENSG00000288725,ENSG00000125124
chr16	56519512	56520314	16:56519512-56520314	ENSG00000288725,ENSG00000125124
chr16	56576992	56577378	16:56576992-56577378	ENSG00000288725,ENSG00000125124,ENSG00000102891,ENSG00000087250
chr16	56600480	56600726	16:56600480-56600726	ENSG00000087250,ENSG00000125148
chr16	56608253	56608722	16:56608253-56608722	ENSG00000087250,ENSG00000125148,ENSG00000260823,ENSG00000260549,ENSG00000169715
chr16	56609506	56609870	16:56609506-56609870	ENSG00000087250,ENSG00000125148,ENSG00000260823,ENSG00000260549,ENSG00000169715
chr16	56617274	56617555	16:56617274-56617555	ENSG00000125148,ENSG00000260823,ENSG00000260549,ENSG00000169715
chr16	56621172	56621503	16:56621172-56621503	ENSG00000260823,ENSG00000260549,ENSG00000169715,ENSG00000205364
chr16	56625471	56625840	16:56625471-56625840	ENSG00000087250,ENSG00000125148,ENSG00000260823,ENSG00000260549,ENSG00000169715,ENSG00000205364,ENSG00000255986,ENSG00000205362,ENSG00000205361,ENSG00000169688,ENSG00000198417
chr16	56643390	56643752	16:56643390-56643752	ENSG00000087250,ENSG00000169715,ENSG00000205364,ENSG00000255986,ENSG00000205362,ENSG00000205361,ENSG00000205360,ENSG00000259923,ENSG00000169688,ENSG00000198417
chr16	56657498	56657759	16:56657498-56657759	ENSG00000205360,ENSG00000259923,ENSG00000169688,ENSG00000198417,ENSG00000125144,ENSG00000205358
chr16	56667950	56668276	16:56667950-56668276	ENSG00000087250,ENSG00000205360,ENSG00000259923,ENSG00000169688,ENSG00000198417,ENSG00000125144,ENSG00000205358,ENSG00000275691
chr16	56674031	56674231	16:56674031-56674231	ENSG00000198417,ENSG00000125144,ENSG00000205358,ENSG00000275691
chr16	56675954	56676161	16:56675954-56676161	ENSG00000275691,ENSG00000187193,ENSG00000259827,ENSG00000261429
chr16	56682159	56682721	16:56682159-56682721	ENSG00000087250,ENSG00000125148,ENSG00000169688,ENSG00000198417,ENSG00000125144,ENSG00000205358,ENSG00000275691,ENSG00000187193,ENSG00000259827,ENSG00000261429
chr16	56702025	56702394	16:56702025-56702394	ENSG00000288725,ENSG00000125124,ENSG00000102891,ENSG00000087250,ENSG00000187193,ENSG00000259827,ENSG00000261429
chr16	56703011	56703290	16:56703011-56703290	-
chr16	56715203	56715414	16:56715203-56715414	-
chr16	56724511	56724884	16:56724511-56724884	ENSG00000288725,ENSG00000102891,ENSG00000261302,ENSG00000102900
chr16	56729761	56730313	16:56729761-56730313	ENSG00000261302,ENSG00000102900
chr16	56745241	56745476	16:56745241-56745476	ENSG00000102900
chr16	56764848	56765164	16:56764848-56765164	ENSG00000102900
chr16	56789454	56789726	16:56789454-56789726	ENSG00000102900
chr16	56836457	56836790	16:56836457-56836790	ENSG00000102900
chr16	56854157	56854485	16:56854157-56854485	ENSG00000207649
chr16	56861274	56861564	16:56861274-56861564	ENSG00000207649,ENSG00000070915
chr16	56869551	56869876	16:56869551-56869876	ENSG00000207649,ENSG00000070915,ENSG00000051108,ENSG00000261270,ENSG00000261114
chr16	56908632	56908908	16:56908632-56908908	ENSG00000070915,ENSG00000283471,ENSG00000243988,ENSG00000261270,ENSG00000261114
chr16	56931785	56932301	16:56931785-56932301	ENSG00000051108,ENSG00000261270,ENSG00000261114
chr16	56932759	56933171	16:56932759-56933171	ENSG00000051108,ENSG00000261270,ENSG00000261114
chr16	56951254	56951604	16:56951254-56951604	ENSG00000070915,ENSG00000051108,ENSG00000261270,ENSG00000261114,ENSG00000087237,ENSG00000260145
chr16	56964551	56964934	16:56964551-56964934	ENSG00000261270,ENSG00000261114,ENSG00000087237,ENSG00000259922,ENSG00000260145
chr16	56970423	56970713	16:56970423-56970713	ENSG00000087237
chr16	56977178	56977531	16:56977178-56977531	ENSG00000087237,ENSG00000140853,ENSG00000259922,ENSG00000260145
chr16	56988190	56988589	16:56988190-56988589	ENSG00000140853,ENSG00000259922
chr16	56989283	56989724	16:56989283-56989724	ENSG00000261270,ENSG00000261114,ENSG00000087237,ENSG00000140853,ENSG00000259922,ENSG00000260145
chr16	57003532	57003941	16:57003532-57003941	ENSG00000140853,ENSG00000259922,ENSG00000260145
chr16	57004379	57004730	16:57004379-57004730	ENSG00000140853,ENSG00000259922,ENSG00000260145
chr16	57026122	57026322	16:57026122-57026322	ENSG00000140853,ENSG00000259922,ENSG00000260145
chr16	57045835	57046148	16:57045835-57046148	ENSG00000140853,ENSG00000259922,ENSG00000260145
chr16	57084261	57084602	16:57084261-57084602	ENSG00000140853,ENSG00000260145,ENSG00000260148,ENSG00000140848,ENSG00000285979
chr16	57092513	57092715	16:57092513-57092715	ENSG00000260148,ENSG00000140848,ENSG00000285979
chr16	57092898	57093278	16:57092898-57093278	ENSG00000260148,ENSG00000140848,ENSG00000285979
chr16	57141367	57141610	16:57141367-57141610	ENSG00000140848,ENSG00000279019,ENSG00000279803,ENSG00000285979
chr16	57146703	57146957	16:57146703-57146957	ENSG00000140848,ENSG00000279019,ENSG00000279803,ENSG00000285979
chr16	57165975	57166366	16:57165975-57166366	ENSG00000260148,ENSG00000140848,ENSG00000172775,ENSG00000285979,ENSG00000159579
chr16	57168047	57168336	16:57168047-57168336	ENSG00000172775,ENSG00000285979
chr16	57185779	57186542	16:57185779-57186542	ENSG00000172775,ENSG00000285979,ENSG00000159579
chr16	57244654	57245483	16:57244654-57245483	ENSG00000285979,ENSG00000159579,ENSG00000102931,ENSG00000276663,ENSG00000260038,ENSG00000102934
chr16	57256998	57257337	16:57256998-57257337	ENSG00000102931,ENSG00000276663,ENSG00000260038,ENSG00000102934
chr16	57268787	57269349	16:57268787-57269349	ENSG00000102931,ENSG00000276663,ENSG00000260038,ENSG00000102934
chr16	57277756	57277960	16:57277756-57277960	ENSG00000102934
chr16	57284345	57284785	16:57284345-57284785	ENSG00000102934
chr16	57290278	57290556	16:57290278-57290556	ENSG00000102934,ENSG00000260965,ENSG00000271456
chr16	57299497	57300215	16:57299497-57300215	ENSG00000260965,ENSG00000271456
chr16	57300353	57300912	16:57300353-57300912	ENSG00000260965,ENSG00000271456,ENSG00000102962,ENSG00000006210,ENSG00000102970
chr16	57383402	57384155	16:57383402-57384155	ENSG00000260965,ENSG00000271456,ENSG00000102962,ENSG00000006210
chr16	57397522	57397937	16:57397522-57397937	ENSG00000260965,ENSG00000271456,ENSG00000102962,ENSG00000006210,ENSG00000102970
chr16	57417069	57417394	16:57417069-57417394	ENSG00000260965,ENSG00000271456,ENSG00000102962,ENSG00000006210,ENSG00000102970
chr16	57418855	57419143	16:57418855-57419143	ENSG00000260965,ENSG00000271456,ENSG00000102962,ENSG00000006210,ENSG00000102970
chr16	57422424	57422625	16:57422424-57422625	ENSG00000260965
chr16	57447220	57447883	16:57447220-57447883	ENSG00000005194,ENSG00000088682,ENSG00000260345,ENSG00000102978
chr16	57462431	57462916	16:57462431-57462916	ENSG00000005194,ENSG00000088682,ENSG00000260345,ENSG00000102978,ENSG00000125170
chr16	57475823	57476238	16:57475823-57476238	ENSG00000260345,ENSG00000102978,ENSG00000125170
chr16	57486288	57486698	16:57486288-57486698	ENSG00000005194,ENSG00000088682,ENSG00000260345,ENSG00000102978,ENSG00000125170,ENSG00000135736
chr16	57519800	57520099	16:57519800-57520099	ENSG00000260345,ENSG00000102978,ENSG00000135736
chr16	57535857	57536280	16:57535857-57536280	ENSG00000135736,ENSG00000159618
chr16	57536456	57536695	16:57536456-57536695	ENSG00000135736,ENSG00000159618
chr16	57576429	57576703	16:57576429-57576703	ENSG00000159618
chr16	57591403	57591733	16:57591403-57591733	ENSG00000260828,ENSG00000205336,ENSG00000261633,ENSG00000182885,ENSG00000260438
chr16	57600387	57600735	16:57600387-57600735	ENSG00000260828,ENSG00000205336
chr16	57628368	57628775	16:57628368-57628775	ENSG00000205336,ENSG00000261633
chr16	57629610	57629918	16:57629610-57629918	ENSG00000205336,ENSG00000261633
chr16	57649033	57649395	16:57649033-57649395	ENSG00000260828,ENSG00000205336,ENSG00000261633
chr16	57675649	57676380	16:57675649-57676380	ENSG00000182885,ENSG00000260438
chr16	57689830	57690338	16:57689830-57690338	ENSG00000182885,ENSG00000260467,ENSG00000159625,ENSG00000260438
chr16	57691263	57691487	16:57691263-57691487	ENSG00000159625,ENSG00000260438
chr16	57694641	57695082	16:57694641-57695082	ENSG00000182885,ENSG00000260467,ENSG00000159625,ENSG00000260438
chr16	57695798	57696085	16:57695798-57696085	ENSG00000260467,ENSG00000159625,ENSG00000260438
chr16	57700854	57701296	16:57700854-57701296	ENSG00000182885,ENSG00000260467,ENSG00000159625,ENSG00000260438
chr16	57720299	57720586	16:57720299-57720586	ENSG00000182885,ENSG00000159625,ENSG00000260438
chr16	57735014	57735952	16:57735014-57735952	ENSG00000260438,ENSG00000140854,ENSG00000274816,ENSG00000206833
chr16	57757185	57757562	16:57757185-57757562	ENSG00000140854,ENSG00000140859,ENSG00000276166,ENSG00000274816,ENSG00000206833
chr16	57764703	57765206	16:57764703-57765206	ENSG00000140854,ENSG00000140859,ENSG00000276166,ENSG00000274816,ENSG00000206833
chr16	57808213	57808490	16:57808213-57808490	ENSG00000140859,ENSG00000187185,ENSG00000206833
chr16	57810268	57810627	16:57810268-57810627	ENSG00000140859,ENSG00000274816,ENSG00000187185,ENSG00000206833
chr16	57863679	57863895	16:57863679-57863895	ENSG00000140859,ENSG00000274816,ENSG00000206833
chr16	57899840	57900057	16:57899840-57900057	ENSG00000070729,ENSG00000166188,ENSG00000103005
chr16	57906603	57906938	16:57906603-57906938	ENSG00000070729
chr16	57976379	57976817	16:57976379-57976817	ENSG00000206833,ENSG00000070729,ENSG00000159648
chr16	57984745	57985494	16:57984745-57985494	ENSG00000070729,ENSG00000159648,ENSG00000166188,ENSG00000103005
chr16	57994845	57995172	16:57994845-57995172	ENSG00000159648,ENSG00000166188,ENSG00000103005
chr16	58000596	58000973	16:58000596-58000973	ENSG00000166188,ENSG00000103005
chr16	58001167	58001602	16:58001167-58001602	ENSG00000166188,ENSG00000103005
chr16	58020692	58020975	16:58020692-58020975	ENSG00000103005,ENSG00000102996
chr16	58025021	58025311	16:58025021-58025311	ENSG00000102996,ENSG00000207173
chr16	58025631	58025965	16:58025631-58025965	ENSG00000102996,ENSG00000207173
chr16	58097248	58097565	16:58097248-58097565	ENSG00000207173,ENSG00000261151,ENSG00000260545
chr16	58121863	58122213	16:58121863-58122213	ENSG00000102996,ENSG00000207173,ENSG00000070761,ENSG00000260545,ENSG00000260927
chr16	58129208	58129886	16:58129208-58129886	ENSG00000102996,ENSG00000207173,ENSG00000070761,ENSG00000260545,ENSG00000260927
chr16	58197534	58197904	16:58197534-58197904	ENSG00000070770,ENSG00000260867,ENSG00000240863
chr16	58198004	58198526	16:58198004-58198526	ENSG00000070770,ENSG00000260867,ENSG00000240863
chr16	58236348	58236776	16:58236348-58236776	ENSG00000103021,ENSG00000206952,ENSG00000281910
chr16	58249737	58250356	16:58249737-58250356	ENSG00000103021
chr16	58264933	58265378	16:58264933-58265378	ENSG00000103023
chr16	58265482	58265927	16:58265482-58265927	ENSG00000103023
chr16	58299797	58300088	16:58299797-58300088	ENSG00000103023,ENSG00000181938
chr16	58306381	58306660	16:58306381-58306660	ENSG00000103023,ENSG00000181938
chr16	58307650	58307869	16:58307650-58307869	ENSG00000103023
chr16	58336678	58337003	16:58336678-58337003	ENSG00000212379,ENSG00000261078,ENSG00000252271,ENSG00000200556,ENSG00000207493,ENSG00000206952,ENSG00000281910,ENSG00000260865
chr16	58360118	58360414	16:58360118-58360414	ENSG00000181938,ENSG00000212379,ENSG00000261078,ENSG00000252271
chr16	58392253	58393054	16:58392253-58393054	ENSG00000181938,ENSG00000212379,ENSG00000261078,ENSG00000252271,ENSG00000276131
chr16	58401381	58401700	16:58401381-58401700	ENSG00000181938,ENSG00000212379,ENSG00000261078,ENSG00000252271,ENSG00000276131
chr16	58409395	58409837	16:58409395-58409837	ENSG00000181938,ENSG00000212379,ENSG00000261078,ENSG00000252271,ENSG00000276131
chr16	58412293	58412654	16:58412293-58412654	ENSG00000212379,ENSG00000261078,ENSG00000252271,ENSG00000276131,ENSG00000260186
chr16	58417471	58417997	16:58417471-58417997	ENSG00000212379,ENSG00000261078,ENSG00000252271,ENSG00000260186
chr16	58418560	58418886	16:58418560-58418886	ENSG00000212379,ENSG00000261078,ENSG00000252271,ENSG00000260186
chr16	58434012	58434697	16:58434012-58434697	ENSG00000212379,ENSG00000261078,ENSG00000252271,ENSG00000260186,ENSG00000103034,ENSG00000207493
chr16	58456246	58456562	16:58456246-58456562	ENSG00000103034
chr16	58487739	58488080	16:58487739-58488080	ENSG00000212379,ENSG00000103034,ENSG00000200556,ENSG00000207493,ENSG00000206952,ENSG00000281910
chr16	58488578	58488873	16:58488578-58488873	ENSG00000200556
chr16	58495049	58495432	16:58495049-58495432	ENSG00000103034,ENSG00000200556,ENSG00000207493,ENSG00000206952,ENSG00000281910
chr16	58499880	58500192	16:58499880-58500192	ENSG00000103034,ENSG00000200556
chr16	58501375	58501575	16:58501375-58501575	ENSG00000103034,ENSG00000200556
chr16	58511947	58512209	16:58511947-58512209	ENSG00000103034,ENSG00000103037,ENSG00000207493,ENSG00000206952,ENSG00000281910
chr16	58515089	58515870	16:58515089-58515870	ENSG00000103037,ENSG00000125107,ENSG00000276259,ENSG00000207493,ENSG00000206952,ENSG00000281910,ENSG00000260865
chr16	58516087	58516294	16:58516087-58516294	ENSG00000103037,ENSG00000276259,ENSG00000207493,ENSG00000206952,ENSG00000281910,ENSG00000260865
chr16	58628884	58629098	16:58628884-58629098	ENSG00000125107,ENSG00000207493,ENSG00000206952,ENSG00000281910,ENSG00000260865
chr16	58629700	58630706	16:58629700-58630706	ENSG00000125107,ENSG00000207493,ENSG00000206952,ENSG00000281910,ENSG00000260865,ENSG00000279889
chr16	58661232	58661553	16:58661232-58661553	ENSG00000207493,ENSG00000206952,ENSG00000281910,ENSG00000260865,ENSG00000279889
chr16	58684124	58684522	16:58684124-58684522	ENSG00000103042,ENSG00000279889
chr16	58684611	58685108	16:58684611-58685108	ENSG00000207493,ENSG00000206952,ENSG00000281910,ENSG00000260865,ENSG00000103042,ENSG00000279889,ENSG00000200424
chr16	58733618	58734628	16:58733618-58734628	ENSG00000207493,ENSG00000206952,ENSG00000281910,ENSG00000260865,ENSG00000279889,ENSG00000125166,ENSG00000245768,ENSG00000200424
chr16	58756289	58756745	16:58756289-58756745	ENSG00000207493,ENSG00000206952,ENSG00000281910,ENSG00000260865,ENSG00000103042,ENSG00000279889,ENSG00000125166,ENSG00000245768,ENSG00000200424,ENSG00000244003,ENSG00000260451
chr16	58792161	58792881	16:58792161-58792881	ENSG00000260865,ENSG00000279889,ENSG00000200424,ENSG00000244003,ENSG00000260451,ENSG00000242423,ENSG00000244043,ENSG00000261144,ENSG00000260240,ENSG00000261807,ENSG00000261278,ENSG00000261436,ENSG00000261590,ENSG00000278499,ENSG00000261310,ENSG00000224631
chr16	58814282	58814745	16:58814282-58814745	ENSG00000244003,ENSG00000260451,ENSG00000242423,ENSG00000261144,ENSG00000260240,ENSG00000261807,ENSG00000261436,ENSG00000261590,ENSG00000278499,ENSG00000261178
chr16	58815210	58815430	16:58815210-58815430	ENSG00000242423,ENSG00000261144,ENSG00000261590,ENSG00000278499
chr16	58848547	58848813	16:58848547-58848813	ENSG00000242423,ENSG00000261638,ENSG00000261144,ENSG00000260240,ENSG00000261807,ENSG00000261278
chr16	58850665	58850990	16:58850665-58850990	ENSG00000242423,ENSG00000261638,ENSG00000244043,ENSG00000261144,ENSG00000260240,ENSG00000261807,ENSG00000261278,ENSG00000261590,ENSG00000278499,ENSG00000261310
chr16	58859945	58860376	16:58859945-58860376	ENSG00000244003,ENSG00000260451,ENSG00000242423,ENSG00000261638,ENSG00000244043,ENSG00000261144,ENSG00000270222,ENSG00000260240,ENSG00000261807,ENSG00000261278,ENSG00000261436,ENSG00000261590,ENSG00000278499,ENSG00000261310,ENSG00000259844,ENSG00000261178,ENSG00000224631
chr16	58865538	58865857	16:58865538-58865857	ENSG00000242423,ENSG00000261638,ENSG00000244043,ENSG00000261144,ENSG00000260240,ENSG00000261807,ENSG00000261278,ENSG00000261436,ENSG00000261590,ENSG00000278499,ENSG00000261310,ENSG00000224631
chr16	59000034	59000234	16:59000034-59000234	ENSG00000275808,ENSG00000244043,ENSG00000261144,ENSG00000261278
chr16	59013869	59014322	16:59013869-59014322	ENSG00000275808,ENSG00000244043,ENSG00000261144,ENSG00000260240,ENSG00000261807,ENSG00000261278,ENSG00000261436,ENSG00000261590,ENSG00000278499,ENSG00000261310,ENSG00000261178,ENSG00000224631
chr16	59042383	59042673	16:59042383-59042673	ENSG00000244043,ENSG00000261144,ENSG00000260240,ENSG00000261807,ENSG00000261278,ENSG00000261436,ENSG00000261590,ENSG00000278499,ENSG00000261178
chr16	59518731	59519120	16:59518731-59519120	ENSG00000261144,ENSG00000200062,ENSG00000270222,ENSG00000260240,ENSG00000261807,ENSG00000261278,ENSG00000261436,ENSG00000261590,ENSG00000278499,ENSG00000261310,ENSG00000261178,ENSG00000224631,ENSG00000286653
chr16	59632473	59632821	16:59632473-59632821	ENSG00000244043,ENSG00000261144,ENSG00000200062,ENSG00000270222,ENSG00000260240,ENSG00000261807,ENSG00000261278,ENSG00000261436,ENSG00000261590,ENSG00000278499,ENSG00000261310,ENSG00000259844,ENSG00000261178,ENSG00000286653,ENSG00000260600,ENSG00000201289
chr16	60727377	60727577	16:60727377-60727577	ENSG00000261144,ENSG00000260240,ENSG00000261807,ENSG00000261278,ENSG00000261436,ENSG00000261590,ENSG00000278499,ENSG00000261310,ENSG00000259844,ENSG00000261178,ENSG00000224631,ENSG00000286653,ENSG00000260600,ENSG00000201289,ENSG00000260115,ENSG00000261502,ENSG00000269986,ENSG00000261199
chr16	62035394	62035611	16:62035394-62035611	ENSG00000286653,ENSG00000150394,ENSG00000260600,ENSG00000201289,ENSG00000260115
chr16	62126461	62126733	16:62126461-62126733	ENSG00000260240,ENSG00000261807,ENSG00000261278,ENSG00000261436,ENSG00000261590,ENSG00000278499,ENSG00000261310,ENSG00000259844,ENSG00000261178,ENSG00000224631,ENSG00000286653,ENSG00000260600,ENSG00000201289,ENSG00000260115,ENSG00000207441,ENSG00000280261,ENSG00000237901,ENSG00000231589,ENSG00000260332,ENSG00000261502,ENSG00000269986,ENSG00000261199,ENSG00000260658,ENSG00000241808,ENSG00000259864,ENSG00000261014,ENSG00000261653,ENSG00000260715,ENSG00000261028,ENSG00000260668,ENSG00000259846
chr16	62213872	62214110	16:62213872-62214110	ENSG00000260240,ENSG00000261807,ENSG00000261278,ENSG00000261436,ENSG00000261590,ENSG00000278499,ENSG00000261310,ENSG00000259844,ENSG00000261178,ENSG00000224631,ENSG00000286653,ENSG00000260600,ENSG00000201289,ENSG00000260115,ENSG00000207441,ENSG00000280261,ENSG00000237901,ENSG00000231589,ENSG00000260332,ENSG00000261502,ENSG00000269986,ENSG00000261199,ENSG00000260658,ENSG00000241808,ENSG00000259864,ENSG00000261014,ENSG00000261653,ENSG00000260715,ENSG00000261028,ENSG00000260668,ENSG00000259846
chr16	62225716	62226041	16:62225716-62226041	ENSG00000260240,ENSG00000261807,ENSG00000261278,ENSG00000261436,ENSG00000261590,ENSG00000278499,ENSG00000261310,ENSG00000259844,ENSG00000261178,ENSG00000224631,ENSG00000286653,ENSG00000260600,ENSG00000201289,ENSG00000260115,ENSG00000207441,ENSG00000280261,ENSG00000237901,ENSG00000231589,ENSG00000260332,ENSG00000261502,ENSG00000269986,ENSG00000261199,ENSG00000260658,ENSG00000241808,ENSG00000261743,ENSG00000259864,ENSG00000261014,ENSG00000261653,ENSG00000260715,ENSG00000261028,ENSG00000260668,ENSG00000259846
chr16	63404785	63405077	16:63404785-63405077	ENSG00000224631,ENSG00000260600,ENSG00000231589,ENSG00000260332,ENSG00000261502,ENSG00000269986,ENSG00000261199,ENSG00000260658,ENSG00000241808,ENSG00000261743,ENSG00000279225,ENSG00000259864,ENSG00000261014,ENSG00000261653,ENSG00000260715,ENSG00000261028,ENSG00000260668,ENSG00000259846,ENSG00000260187,ENSG00000260068,ENSG00000278893,ENSG00000259847,ENSG00000260834,ENSG00000260364,ENSG00000261742,ENSG00000261818,ENSG00000260695
chr16	65118033	65118304	16:65118033-65118304	ENSG00000260658,ENSG00000261014,ENSG00000261653,ENSG00000260715,ENSG00000261028,ENSG00000260668,ENSG00000259846,ENSG00000260187,ENSG00000260068,ENSG00000140937,ENSG00000278893,ENSG00000259847,ENSG00000260834,ENSG00000260364
chr16	65673059	65673276	16:65673059-65673276	ENSG00000260715,ENSG00000261028,ENSG00000260668,ENSG00000259846,ENSG00000260187,ENSG00000260068,ENSG00000278893,ENSG00000259847,ENSG00000260834,ENSG00000260364,ENSG00000261742,ENSG00000261818,ENSG00000260004,ENSG00000260695,ENSG00000261234
chr16	65702808	65703032	16:65702808-65703032	ENSG00000261653,ENSG00000261028,ENSG00000260668,ENSG00000259846,ENSG00000260187,ENSG00000260068,ENSG00000278893,ENSG00000259847,ENSG00000260834,ENSG00000260364,ENSG00000261742,ENSG00000261818,ENSG00000260004,ENSG00000260695,ENSG00000261234
chr16	65769201	65769502	16:65769201-65769502	ENSG00000259864,ENSG00000261014,ENSG00000261653,ENSG00000260715,ENSG00000261028,ENSG00000260668,ENSG00000259846,ENSG00000260187,ENSG00000260068,ENSG00000278893,ENSG00000259847,ENSG00000260834,ENSG00000260364,ENSG00000261742,ENSG00000261818,ENSG00000260004,ENSG00000260695,ENSG00000261234
chr16	66270467	66270803	16:66270467-66270803	ENSG00000260715,ENSG00000261028,ENSG00000260668,ENSG00000259846,ENSG00000260187,ENSG00000260068,ENSG00000278893,ENSG00000259847,ENSG00000260834,ENSG00000260364,ENSG00000261742,ENSG00000261818,ENSG00000260004,ENSG00000260695,ENSG00000261234,ENSG00000201999,ENSG00000286928
chr16	66315279	66315543	16:66315279-66315543	ENSG00000261653,ENSG00000260715,ENSG00000261028,ENSG00000260668,ENSG00000259846,ENSG00000260187,ENSG00000260068,ENSG00000278893,ENSG00000259847,ENSG00000260834,ENSG00000260364,ENSG00000261742,ENSG00000261818,ENSG00000260004,ENSG00000260695,ENSG00000261234,ENSG00000201999,ENSG00000286928,ENSG00000179776
chr16	66357628	66357828	16:66357628-66357828	ENSG00000179776
chr16	66406364	66406808	16:66406364-66406808	ENSG00000179776,ENSG00000246898,ENSG00000166546,ENSG00000260146,ENSG00000261656
chr16	66406912	66407112	16:66406912-66407112	ENSG00000179776,ENSG00000246898,ENSG00000166546,ENSG00000260146
chr16	66476371	66476612	16:66476371-66476612	ENSG00000166546,ENSG00000260146,ENSG00000261656
chr16	66478735	66479025	16:66478735-66479025	ENSG00000179776,ENSG00000246898,ENSG00000166546,ENSG00000260146,ENSG00000261656
chr16	66483757	66484042	16:66483757-66484042	ENSG00000179776,ENSG00000246898,ENSG00000166546,ENSG00000260146,ENSG00000261656
chr16	66489507	66489744	16:66489507-66489744	ENSG00000166546,ENSG00000260146,ENSG00000261656
chr16	66490001	66490419	16:66490001-66490419	ENSG00000166546,ENSG00000260146,ENSG00000260851,ENSG00000260755
chr16	66490776	66491068	16:66490776-66491068	ENSG00000166546,ENSG00000260146,ENSG00000260851,ENSG00000260755
chr16	66512027	66512325	16:66512027-66512325	ENSG00000260851,ENSG00000166548,ENSG00000260755
chr16	66516642	66517136	16:66516642-66517136	ENSG00000260851,ENSG00000166548,ENSG00000260755,ENSG00000261519,ENSG00000275745,ENSG00000217555,ENSG00000254788
chr16	66525880	66526144	16:66525880-66526144	ENSG00000166548,ENSG00000261519
chr16	66534345	66534842	16:66534345-66534842	ENSG00000260146,ENSG00000166548,ENSG00000261519,ENSG00000275745,ENSG00000217555,ENSG00000254788
chr16	66549645	66550225	16:66549645-66550225	ENSG00000166548,ENSG00000261519,ENSG00000275745,ENSG00000217555,ENSG00000254788
chr16	66551472	66551695	16:66551472-66551695	ENSG00000166548,ENSG00000261519,ENSG00000275745,ENSG00000217555,ENSG00000254788
chr16	66552343	66552911	16:66552343-66552911	ENSG00000166548,ENSG00000261519,ENSG00000275745,ENSG00000217555,ENSG00000254788
chr16	66572426	66572686	16:66572426-66572686	ENSG00000277978,ENSG00000089505,ENSG00000140932,ENSG00000260650
chr16	66574546	66574876	16:66574546-66574876	ENSG00000254788,ENSG00000277978,ENSG00000089505,ENSG00000140932,ENSG00000260650
chr16	66575065	66575444	16:66575065-66575444	ENSG00000277978,ENSG00000089505,ENSG00000140932,ENSG00000260650
chr16	66589393	66589743	16:66589393-66589743	ENSG00000260146,ENSG00000275745,ENSG00000217555,ENSG00000254788,ENSG00000277978,ENSG00000089505,ENSG00000140932,ENSG00000260650,ENSG00000140931
chr16	66604792	66605075	16:66604792-66605075	ENSG00000140931
chr16	66608531	66608858	16:66608531-66608858	ENSG00000140931
chr16	66617834	66618220	16:66617834-66618220	ENSG00000260146,ENSG00000140931,ENSG00000183723
chr16	66650983	66651327	16:66650983-66651327	ENSG00000260187,ENSG00000260068,ENSG00000183723
chr16	66696258	66697071	16:66696258-66697071	ENSG00000183723,ENSG00000287965
chr16	66717100	66717329	16:66717100-66717329	ENSG00000135720,ENSG00000260465,ENSG00000287965,ENSG00000260558
chr16	66728178	66728471	16:66728178-66728471	ENSG00000135720,ENSG00000260465,ENSG00000287965,ENSG00000260558,ENSG00000246777,ENSG00000249961
chr16	66739983	66740268	16:66739983-66740268	ENSG00000135720,ENSG00000287965,ENSG00000260558,ENSG00000246777,ENSG00000249961
chr16	66751452	66752049	16:66751452-66752049	ENSG00000135720,ENSG00000287965,ENSG00000260558,ENSG00000246777,ENSG00000249961
chr16	66830414	66831188	16:66830414-66831188	ENSG00000249961,ENSG00000159593,ENSG00000258122,ENSG00000168748
chr16	66842807	66843100	16:66842807-66843100	ENSG00000159593,ENSG00000258122,ENSG00000168748
chr16	66848740	66849173	16:66848740-66849173	ENSG00000159593,ENSG00000258122,ENSG00000168748
chr16	66867810	66868157	16:66867810-66868157	ENSG00000287965,ENSG00000249961,ENSG00000159593,ENSG00000258122
chr16	66872968	66873556	16:66872968-66873556	ENSG00000159593,ENSG00000172840
chr16	66880262	66880896	16:66880262-66880896	ENSG00000172840
chr16	66895227	66895528	16:66895227-66895528	ENSG00000166589,ENSG00000166592
chr16	66900019	66900368	16:66900019-66900368	ENSG00000166589,ENSG00000166592
chr16	66903725	66903959	16:66903725-66903959	ENSG00000166589,ENSG00000166592
chr16	66905768	66906184	16:66905768-66906184	ENSG00000166589,ENSG00000166592
chr16	66924917	66925226	16:66924917-66925226	ENSG00000166589,ENSG00000166592,ENSG00000166595,ENSG00000172831
chr16	66928811	66929083	16:66928811-66929083	ENSG00000166589,ENSG00000166592,ENSG00000166595,ENSG00000172831
chr16	66930277	66930606	16:66930277-66930606	ENSG00000166589,ENSG00000166592,ENSG00000166595,ENSG00000172831,ENSG00000265408
chr16	66934073	66934587	16:66934073-66934587	ENSG00000166592,ENSG00000166595,ENSG00000172831
chr16	66937002	66937284	16:66937002-66937284	ENSG00000166595,ENSG00000172831,ENSG00000265408,ENSG00000280416
chr16	66947214	66947554	16:66947214-66947554	ENSG00000172831,ENSG00000265408,ENSG00000280416,ENSG00000172828
chr16	66954126	66954417	16:66954126-66954417	ENSG00000265408,ENSG00000280416,ENSG00000172828
chr16	66961026	66961497	16:66961026-66961497	ENSG00000280416,ENSG00000172828
chr16	66977687	66977980	16:66977687-66977980	ENSG00000172824,ENSG00000237172,ENSG00000102871,ENSG00000135722
chr16	67000932	67001323	16:67000932-67001323	ENSG00000172824,ENSG00000280334
chr16	67017901	67018231	16:67017901-67018231	ENSG00000172824,ENSG00000280334,ENSG00000265918,ENSG00000067955,ENSG00000125149,ENSG00000237172,ENSG00000102871,ENSG00000135722
chr16	67028846	67029258	16:67028846-67029258	ENSG00000265918,ENSG00000067955
chr16	67029506	67029919	16:67029506-67029919	ENSG00000172824,ENSG00000280334,ENSG00000265918,ENSG00000067955
chr16	67109491	67110265	16:67109491-67110265	ENSG00000125149
chr16	67149871	67150175	16:67149871-67150175	ENSG00000125149,ENSG00000237172,ENSG00000102871,ENSG00000135722
chr16	67155357	67155670	16:67155357-67155670	ENSG00000237172,ENSG00000102871,ENSG00000135722,ENSG00000265690,ENSG00000102878
chr16	67159777	67160239	16:67159777-67160239	ENSG00000102871,ENSG00000135722,ENSG00000265690,ENSG00000102878,ENSG00000140939
chr16	67160888	67161190	16:67160888-67161190	ENSG00000237172,ENSG00000102871,ENSG00000135722,ENSG00000265690,ENSG00000102878,ENSG00000140939
chr16	67169721	67169926	16:67169721-67169926	ENSG00000135722,ENSG00000265690,ENSG00000102878,ENSG00000140939
chr16	67174170	67174494	16:67174170-67174494	ENSG00000135722,ENSG00000265690,ENSG00000102878,ENSG00000140939,ENSG00000196123
chr16	67178143	67178446	16:67178143-67178446	ENSG00000140939,ENSG00000196123
chr16	67183476	67184293	16:67183476-67184293	ENSG00000102871,ENSG00000135722,ENSG00000265690,ENSG00000102878,ENSG00000140939,ENSG00000196123,ENSG00000179044,ENSG00000205250
chr16	67185387	67185710	16:67185387-67185710	ENSG00000196123,ENSG00000179044,ENSG00000205250
chr16	67190549	67190822	16:67190549-67190822	ENSG00000179044,ENSG00000205250,ENSG00000102890,ENSG00000207948,ENSG00000280163
chr16	67191985	67192308	16:67191985-67192308	ENSG00000179044,ENSG00000205250,ENSG00000102890,ENSG00000207948,ENSG00000280163
chr16	67194293	67194732	16:67194293-67194732	ENSG00000179044,ENSG00000205250,ENSG00000102890,ENSG00000207948,ENSG00000280163
chr16	67198321	67198575	16:67198321-67198575	ENSG00000179044,ENSG00000205250,ENSG00000102890,ENSG00000207948,ENSG00000280163
chr16	67199531	67199776	16:67199531-67199776	ENSG00000179044,ENSG00000205250,ENSG00000102890,ENSG00000207948,ENSG00000280163
chr16	67216973	67217327	16:67216973-67217327	ENSG00000102890,ENSG00000207948,ENSG00000280163,ENSG00000125122,ENSG00000168701
chr16	67226639	67227419	16:67226639-67227419	ENSG00000280163,ENSG00000125122,ENSG00000168701,ENSG00000135723
chr16	67236200	67236977	16:67236200-67236977	ENSG00000280163,ENSG00000125122,ENSG00000168701,ENSG00000135723,ENSG00000135740
chr16	67240663	67240880	16:67240663-67240880	ENSG00000135723,ENSG00000135740
chr16	67246183	67246492	16:67246183-67246492	ENSG00000135723,ENSG00000135740
chr16	67247300	67247876	16:67247300-67247876	ENSG00000125122,ENSG00000168701,ENSG00000135723,ENSG00000135740
chr16	67254760	67255111	16:67254760-67255111	ENSG00000135723,ENSG00000135740
chr16	67260716	67261020	16:67260716-67261020	ENSG00000262691,ENSG00000196155
chr16	67268010	67268616	16:67268010-67268616	ENSG00000262691,ENSG00000196155
chr16	67278830	67279656	16:67278830-67279656	ENSG00000196155
chr16	67303142	67303342	16:67303142-67303342	-
chr16	67326636	67327055	16:67326636-67327055	ENSG00000168676,ENSG00000201201,ENSG00000159708
chr16	67349248	67349448	16:67349248-67349448	ENSG00000159708
chr16	67393361	67393734	16:67393361-67393734	ENSG00000159713,ENSG00000239194,ENSG00000159714
chr16	67399460	67399772	16:67399460-67399772	ENSG00000159713,ENSG00000239194,ENSG00000159714
chr16	67416219	67416651	16:67416219-67416651	ENSG00000159714
chr16	67428165	67428455	16:67428165-67428455	ENSG00000159714,ENSG00000176387,ENSG00000261320
chr16	67431077	67431446	16:67431077-67431446	ENSG00000176387,ENSG00000261320,ENSG00000159720
chr16	67447650	67447945	16:67447650-67447945	ENSG00000176387,ENSG00000261320,ENSG00000159720
chr16	67460221	67460625	16:67460221-67460625	ENSG00000176387,ENSG00000261320,ENSG00000159720
chr16	67465799	67466131	16:67465799-67466131	ENSG00000176387,ENSG00000261320
chr16	67467682	67467959	16:67467682-67467959	-
chr16	67470503	67470874	16:67470503-67470874	-
chr16	67480865	67481515	16:67480865-67481515	ENSG00000159720,ENSG00000270049,ENSG00000159723
chr16	67489062	67489443	16:67489062-67489443	ENSG00000159720,ENSG00000270049,ENSG00000159723
chr16	67514382	67514713	16:67514382-67514713	ENSG00000270049,ENSG00000159723,ENSG00000237718
chr16	67521057	67521813	16:67521057-67521813	ENSG00000276075,ENSG00000039523,ENSG00000261386,ENSG00000280214,ENSG00000259804,ENSG00000102974,ENSG00000237718
chr16	67526234	67526811	16:67526234-67526811	ENSG00000276075,ENSG00000039523,ENSG00000280214
chr16	67528634	67528900	16:67528634-67528900	ENSG00000276075,ENSG00000039523
chr16	67533150	67533565	16:67533150-67533565	ENSG00000276075,ENSG00000039523,ENSG00000261396,ENSG00000259945,ENSG00000260894,ENSG00000261386,ENSG00000280214,ENSG00000259804,ENSG00000102974,ENSG00000237718
chr16	67542401	67542882	16:67542401-67542882	ENSG00000039523,ENSG00000261396,ENSG00000259945,ENSG00000260894,ENSG00000261386,ENSG00000280214,ENSG00000259804,ENSG00000102974,ENSG00000237718
chr16	67561849	67563450	16:67561849-67563450	ENSG00000261396,ENSG00000259945,ENSG00000260894,ENSG00000261386,ENSG00000280214,ENSG00000259804,ENSG00000102974,ENSG00000237718
chr16	67644701	67644996	16:67644701-67644996	ENSG00000261386,ENSG00000280214,ENSG00000259804,ENSG00000102974,ENSG00000237718,ENSG00000159753
chr16	67645324	67645578	16:67645324-67645578	ENSG00000237718,ENSG00000159753
chr16	67652711	67653063	16:67652711-67653063	ENSG00000237718,ENSG00000159753,ENSG00000102977
chr16	67660130	67660523	16:67660130-67660523	ENSG00000102977,ENSG00000102981,ENSG00000124074,ENSG00000159761
chr16	67660656	67661083	16:67660656-67661083	ENSG00000237718,ENSG00000102977,ENSG00000102981,ENSG00000124074,ENSG00000159761
chr16	67666608	67666917	16:67666608-67666917	ENSG00000102977,ENSG00000102981,ENSG00000124074,ENSG00000159761
chr16	67667835	67668260	16:67667835-67668260	ENSG00000259804,ENSG00000237718,ENSG00000102977,ENSG00000102981,ENSG00000124074,ENSG00000159761
chr16	67672816	67673016	16:67672816-67673016	ENSG00000124074,ENSG00000159761,ENSG00000141098
chr16	67673939	67674360	16:67673939-67674360	ENSG00000124074,ENSG00000159761,ENSG00000141098
chr16	67709744	67709944	16:67709744-67709944	ENSG00000141098
chr16	67719063	67719636	16:67719063-67719636	ENSG00000141098,ENSG00000270165
chr16	67719905	67720177	16:67719905-67720177	ENSG00000141098,ENSG00000270165
chr16	67746922	67747252	16:67746922-67747252	ENSG00000237718,ENSG00000270165
chr16	67760056	67761050	16:67760056-67761050	ENSG00000270165
chr16	67780957	67781956	16:67780957-67781956	ENSG00000270165
chr16	67800303	67800878	16:67800303-67800878	ENSG00000141084,ENSG00000102904
chr16	67801327	67801527	16:67801327-67801527	ENSG00000141084,ENSG00000102904
chr16	67806405	67807303	16:67806405-67807303	ENSG00000141084,ENSG00000102904
chr16	67816529	67816942	16:67816529-67816942	ENSG00000141084,ENSG00000102904,ENSG00000102901,ENSG00000168286
chr16	67833610	67834119	16:67833610-67834119	ENSG00000102904,ENSG00000102901,ENSG00000168286,ENSG00000102898
chr16	67841816	67842433	16:67841816-67842433	ENSG00000102901,ENSG00000168286,ENSG00000102898
chr16	67843061	67843262	16:67843061-67843262	ENSG00000102901,ENSG00000168286,ENSG00000102898
chr16	67846479	67847282	16:67846479-67847282	ENSG00000102901,ENSG00000168286,ENSG00000102898,ENSG00000262141
chr16	67847609	67847928	16:67847609-67847928	ENSG00000102901,ENSG00000168286,ENSG00000102898,ENSG00000262141
chr16	67857770	67858216	16:67857770-67858216	ENSG00000102901,ENSG00000102898,ENSG00000262141
chr16	67865386	67865671	16:67865386-67865671	ENSG00000102898,ENSG00000262141,ENSG00000038358,ENSG00000263126
chr16	67872868	67873534	16:67872868-67873534	ENSG00000102898,ENSG00000038358,ENSG00000263126,ENSG00000188038
chr16	67873982	67874211	16:67873982-67874211	ENSG00000102898,ENSG00000038358,ENSG00000263126,ENSG00000188038
chr16	67883754	67884051	16:67883754-67884051	ENSG00000038358,ENSG00000263126,ENSG00000188038,ENSG00000159792
chr16	67892955	67893518	16:67892955-67893518	ENSG00000038358,ENSG00000263126,ENSG00000188038,ENSG00000159792
chr16	67915144	67915344	16:67915144-67915344	-
chr16	67921553	67921753	16:67921553-67921753	ENSG00000141086
chr16	67928507	67928793	16:67928507-67928793	ENSG00000263126,ENSG00000188038,ENSG00000141086,ENSG00000261884,ENSG00000205220
chr16	67935589	67936031	16:67935589-67936031	ENSG00000141086,ENSG00000261884,ENSG00000205220,ENSG00000213398,ENSG00000124067
chr16	67936734	67937043	16:67936734-67937043	ENSG00000141086,ENSG00000261884,ENSG00000205220,ENSG00000213398
chr16	67940503	67940760	16:67940503-67940760	ENSG00000261884,ENSG00000205220,ENSG00000213398,ENSG00000124067
chr16	67942132	67942409	16:67942132-67942409	ENSG00000261884,ENSG00000205220,ENSG00000213398,ENSG00000124067
chr16	67948298	67948498	16:67948298-67948498	ENSG00000213398,ENSG00000124067
chr16	67968478	67968966	16:67968478-67968966	ENSG00000124067,ENSG00000141096,ENSG00000262962
chr16	67969145	67969640	16:67969145-67969640	ENSG00000124067
chr16	67980482	67980702	16:67980482-67980702	ENSG00000141096,ENSG00000167261,ENSG00000167264,ENSG00000262962
chr16	67984745	67985133	16:67984745-67985133	ENSG00000124067,ENSG00000141096,ENSG00000167261,ENSG00000167264,ENSG00000262962
chr16	67993271	67993835	16:67993271-67993835	ENSG00000141096,ENSG00000167261,ENSG00000167264,ENSG00000262962,ENSG00000263201,ENSG00000202336,ENSG00000182810
chr16	68021970	68022232	16:68021970-68022232	ENSG00000167261,ENSG00000167264,ENSG00000262962,ENSG00000263201,ENSG00000202336,ENSG00000182810
chr16	68022714	68023445	16:68022714-68023445	ENSG00000167261,ENSG00000167264,ENSG00000262962,ENSG00000263201,ENSG00000202336,ENSG00000182810
chr16	68040560	68041026	16:68040560-68041026	ENSG00000263126,ENSG00000167261,ENSG00000167264,ENSG00000262962,ENSG00000263201,ENSG00000202336,ENSG00000182810,ENSG00000212445,ENSG00000262514,ENSG00000279621,ENSG00000240435
chr16	68064705	68065050	16:68064705-68065050	ENSG00000262962,ENSG00000212445,ENSG00000262514,ENSG00000279621,ENSG00000240435
chr16	68072306	68072650	16:68072306-68072650	ENSG00000167264,ENSG00000261864,ENSG00000072736,ENSG00000201850,ENSG00000212445,ENSG00000262514,ENSG00000279621,ENSG00000240435
chr16	68080016	68080328	16:68080016-68080328	ENSG00000167264,ENSG00000261864,ENSG00000072736,ENSG00000201850
chr16	68084543	68084899	16:68084543-68084899	ENSG00000167264,ENSG00000261864,ENSG00000072736,ENSG00000201850
chr16	68085111	68085987	16:68085111-68085987	ENSG00000072736,ENSG00000201850,ENSG00000212445,ENSG00000262514,ENSG00000279621,ENSG00000240435,ENSG00000262160
chr16	68091607	68091849	16:68091607-68091849	ENSG00000072736,ENSG00000201850,ENSG00000212445,ENSG00000262514,ENSG00000279621,ENSG00000240435
chr16	68142386	68142620	16:68142386-68142620	ENSG00000212445,ENSG00000262514,ENSG00000279621,ENSG00000240435
chr16	68146662	68146980	16:68146662-68146980	ENSG00000212445,ENSG00000262514,ENSG00000279621,ENSG00000240435
chr16	68229410	68229736	16:68229410-68229736	ENSG00000212445,ENSG00000262514,ENSG00000279621,ENSG00000240435,ENSG00000260891,ENSG00000263276,ENSG00000262160,ENSG00000103067,ENSG00000284259,ENSG00000261469
chr16	68236002	68236331	16:68236002-68236331	ENSG00000279621,ENSG00000240435,ENSG00000262160,ENSG00000103067,ENSG00000284259,ENSG00000261469
chr16	68237469	68237951	16:68237469-68237951	ENSG00000212445,ENSG00000262514,ENSG00000279621,ENSG00000240435,ENSG00000260891,ENSG00000263276,ENSG00000262160,ENSG00000103067,ENSG00000284259,ENSG00000261469,ENSG00000103066
chr16	68245048	68245708	16:68245048-68245708	ENSG00000262514,ENSG00000279621,ENSG00000240435,ENSG00000103067,ENSG00000261469,ENSG00000103066,ENSG00000260441,ENSG00000103064,ENSG00000103061,ENSG00000132600,ENSG00000222177
chr16	68261607	68261819	16:68261607-68261819	ENSG00000260441,ENSG00000103064,ENSG00000103061,ENSG00000222177
chr16	68263998	68264701	16:68263998-68264701	ENSG00000103066,ENSG00000260441,ENSG00000103064,ENSG00000103061,ENSG00000132600,ENSG00000259797,ENSG00000222177,ENSG00000157322
chr16	68265106	68265357	16:68265106-68265357	ENSG00000260441,ENSG00000103064
chr16	68272320	68272686	16:68272320-68272686	ENSG00000103064,ENSG00000252026
chr16	68289607	68289962	16:68289607-68289962	ENSG00000260441,ENSG00000103064,ENSG00000252026,ENSG00000103061,ENSG00000279649,ENSG00000132600,ENSG00000259797
chr16	68310607	68311545	16:68310607-68311545	ENSG00000260441,ENSG00000103064,ENSG00000103061,ENSG00000279649,ENSG00000132600,ENSG00000259797,ENSG00000222177
chr16	68328603	68328965	16:68328603-68328965	ENSG00000262514,ENSG00000103067,ENSG00000261469,ENSG00000103066,ENSG00000260441,ENSG00000103064,ENSG00000103061,ENSG00000132600,ENSG00000259797,ENSG00000222177
chr16	68367062	68367327	16:68367062-68367327	ENSG00000103056,ENSG00000279693
chr16	68382282	68382612	16:68382282-68382612	ENSG00000103056,ENSG00000279693
chr16	68417767	68418298	16:68417767-68418298	-
chr16	68445571	68445784	16:68445571-68445784	ENSG00000103056,ENSG00000287760,ENSG00000274698
chr16	68448380	68448949	16:68448380-68448949	ENSG00000103056,ENSG00000287760,ENSG00000274698,ENSG00000199263,ENSG00000241334
chr16	68470715	68470930	16:68470715-68470930	ENSG00000199263,ENSG00000241334
chr16	68510177	68510523	16:68510177-68510523	ENSG00000103056,ENSG00000287760,ENSG00000199263,ENSG00000241334,ENSG00000252040,ENSG00000252640,ENSG00000260577,ENSG00000260860
chr16	68520616	68521035	16:68520616-68521035	ENSG00000184939,ENSG00000201164,ENSG00000252040,ENSG00000252640,ENSG00000260577,ENSG00000260860
chr16	68528287	68528969	16:68528287-68528969	ENSG00000184939,ENSG00000201164,ENSG00000252040,ENSG00000252640,ENSG00000260577,ENSG00000260860
chr16	68529847	68530252	16:68529847-68530252	ENSG00000184939,ENSG00000201164,ENSG00000252040,ENSG00000252640
chr16	68538832	68539425	16:68538832-68539425	ENSG00000184939,ENSG00000201164,ENSG00000252040,ENSG00000252640,ENSG00000260577,ENSG00000260860
chr16	68539544	68539768	16:68539544-68539768	ENSG00000184939,ENSG00000201164
chr16	68590542	68590791	16:68590542-68590791	ENSG00000260084,ENSG00000275383,ENSG00000252040,ENSG00000252640,ENSG00000260577,ENSG00000260860
chr16	68704384	68704704	16:68704384-68704704	ENSG00000252040,ENSG00000252640,ENSG00000062038,ENSG00000260577,ENSG00000260860,ENSG00000261395
chr16	68711444	68711703	16:68711444-68711703	ENSG00000252040,ENSG00000252640,ENSG00000260577,ENSG00000260860,ENSG00000261395
chr16	68724776	68725197	16:68724776-68725197	ENSG00000252040,ENSG00000252640,ENSG00000062038,ENSG00000260577,ENSG00000260860,ENSG00000261395,ENSG00000200558,ENSG00000260999,ENSG00000244378
chr16	68731976	68732566	16:68731976-68732566	ENSG00000252040,ENSG00000252640,ENSG00000260577,ENSG00000260860,ENSG00000261395,ENSG00000039068,ENSG00000200558
chr16	68737093	68737550	16:68737093-68737550	ENSG00000260577,ENSG00000039068,ENSG00000200558
chr16	68738236	68738436	16:68738236-68738436	ENSG00000039068,ENSG00000200558
chr16	68752551	68752967	16:68752551-68752967	ENSG00000252040,ENSG00000252640,ENSG00000260577,ENSG00000260860,ENSG00000261395,ENSG00000200558,ENSG00000157322
chr16	68764965	68765175	16:68764965-68765175	ENSG00000260860,ENSG00000039068
chr16	68768816	68769133	16:68768816-68769133	ENSG00000260860,ENSG00000039068
chr16	68770666	68770967	16:68770666-68770967	ENSG00000039068
chr16	68771986	68772612	16:68771986-68772612	ENSG00000252040,ENSG00000252640,ENSG00000260577,ENSG00000260860,ENSG00000261395,ENSG00000039068
chr16	68778585	68778883	16:68778585-68778883	ENSG00000252040,ENSG00000252640,ENSG00000260860,ENSG00000261395,ENSG00000039068
chr16	68792964	68793244	16:68792964-68793244	ENSG00000252040,ENSG00000252640,ENSG00000260577,ENSG00000260860
chr16	68800312	68800606	16:68800312-68800606	ENSG00000252040,ENSG00000252640,ENSG00000260577,ENSG00000260860,ENSG00000261395,ENSG00000039068,ENSG00000260798,ENSG00000260459
chr16	68826565	68826881	16:68826565-68826881	ENSG00000260860,ENSG00000039068,ENSG00000260798,ENSG00000260459
chr16	68843351	68844206	16:68843351-68844206	ENSG00000260860,ENSG00000260798,ENSG00000260459,ENSG00000103047,ENSG00000260999
chr16	68894371	68894585	16:68894371-68894585	ENSG00000103047,ENSG00000199979,ENSG00000260999,ENSG00000266801,ENSG00000244378
chr16	68902431	68902637	16:68902431-68902637	ENSG00000103047,ENSG00000199979,ENSG00000260999,ENSG00000266801,ENSG00000271129,ENSG00000244378
chr16	68923791	68924091	16:68923791-68924091	ENSG00000275504,ENSG00000260999,ENSG00000266801,ENSG00000202497,ENSG00000271129,ENSG00000244378,ENSG00000157322
chr16	68995296	68995503	16:68995296-68995503	ENSG00000260999,ENSG00000266801,ENSG00000202497,ENSG00000271129,ENSG00000244378
chr16	69083595	69083803	16:69083595-69083803	ENSG00000260999,ENSG00000202497,ENSG00000271129,ENSG00000244378
chr16	69089069	69089417	16:69089069-69089417	ENSG00000260999,ENSG00000266801,ENSG00000202497,ENSG00000271129,ENSG00000244378
chr16	69106096	69106415	16:69106096-69106415	ENSG00000260999,ENSG00000271129,ENSG00000244378,ENSG00000103044
chr16	69111501	69111964	16:69111501-69111964	ENSG00000260999,ENSG00000271129,ENSG00000244378,ENSG00000103044,ENSG00000286140,ENSG00000168802
chr16	69112713	69112987	16:69112713-69112987	ENSG00000260999,ENSG00000271129,ENSG00000244378,ENSG00000103044,ENSG00000168802
chr16	69123969	69124308	16:69123969-69124308	ENSG00000260999,ENSG00000266801,ENSG00000271129,ENSG00000244378,ENSG00000103044,ENSG00000286140,ENSG00000168802,ENSG00000141076
chr16	69132057	69132776	16:69132057-69132776	ENSG00000286140,ENSG00000168802,ENSG00000141076
chr16	69150207	69150474	16:69150207-69150474	ENSG00000141076,ENSG00000207083,ENSG00000265113
chr16	69186918	69187690	16:69186918-69187690	ENSG00000207083,ENSG00000168807,ENSG00000200164,ENSG00000265113
chr16	69187909	69188130	16:69187909-69188130	ENSG00000207083,ENSG00000168807,ENSG00000200164,ENSG00000265113
chr16	69193954	69194332	16:69193954-69194332	ENSG00000207083,ENSG00000168807,ENSG00000200164,ENSG00000265113
chr16	69215728	69215964	16:69215728-69215964	ENSG00000265113
chr16	69267607	69268022	16:69267607-69268022	ENSG00000244378,ENSG00000207083,ENSG00000265113,ENSG00000259900,ENSG00000157322,ENSG00000277003
chr16	69290651	69290990	16:69290651-69290990	ENSG00000207083,ENSG00000265113,ENSG00000260914,ENSG00000259900
chr16	69291161	69291580	16:69291161-69291580	ENSG00000265113,ENSG00000260914
chr16	69310958	69311530	16:69310958-69311530	ENSG00000265113,ENSG00000132612,ENSG00000213380,ENSG00000258429,ENSG00000272617,ENSG00000260371,ENSG00000259900,ENSG00000132603,ENSG00000157315
chr16	69329998	69331021	16:69329998-69331021	ENSG00000132612,ENSG00000213380,ENSG00000258429,ENSG00000272617,ENSG00000260371,ENSG00000259900,ENSG00000132603,ENSG00000157315
chr16	69339232	69340080	16:69339232-69340080	ENSG00000132612,ENSG00000213380,ENSG00000258429,ENSG00000272617,ENSG00000260371,ENSG00000259900,ENSG00000132603,ENSG00000157315
chr16	69368900	69369208	16:69368900-69369208	ENSG00000260371,ENSG00000259900,ENSG00000157315,ENSG00000132604
chr16	69385580	69386201	16:69385580-69386201	ENSG00000260371,ENSG00000259900,ENSG00000157315,ENSG00000132604,ENSG00000274093,ENSG00000260772,ENSG00000261602
chr16	69396076	69396398	16:69396076-69396398	ENSG00000132604,ENSG00000103018,ENSG00000260108,ENSG00000102908,ENSG00000223109,ENSG00000274093,ENSG00000260772,ENSG00000261602
chr16	69406969	69407273	16:69406969-69407273	ENSG00000260371,ENSG00000259900,ENSG00000132604,ENSG00000103018,ENSG00000260108,ENSG00000274093,ENSG00000260772
chr16	69413799	69413999	16:69413799-69413999	ENSG00000132604,ENSG00000103018
chr16	69424248	69424811	16:69424248-69424811	ENSG00000260371,ENSG00000132604,ENSG00000103018,ENSG00000261527,ENSG00000260108,ENSG00000274093,ENSG00000260772
chr16	69444073	69444628	16:69444073-69444628	ENSG00000261527,ENSG00000260108,ENSG00000274093
chr16	69470147	69470413	16:69470147-69470413	ENSG00000260108,ENSG00000274093
chr16	69508262	69508764	16:69508262-69508764	ENSG00000260108,ENSG00000274093,ENSG00000260772
chr16	69565530	69566082	16:69565530-69566082	ENSG00000260108,ENSG00000102908,ENSG00000223109,ENSG00000274093,ENSG00000260772
chr16	69566464	69566726	16:69566464-69566726	ENSG00000102908,ENSG00000223109,ENSG00000274093
chr16	69726319	69726655	16:69726319-69726655	ENSG00000274093,ENSG00000260772,ENSG00000181019,ENSG00000261602,ENSG00000262136,ENSG00000141101
chr16	69726840	69727135	16:69726840-69727135	ENSG00000260772,ENSG00000181019,ENSG00000261602,ENSG00000262136,ENSG00000141101
chr16	69754744	69755214	16:69754744-69755214	ENSG00000274093,ENSG00000260772,ENSG00000181019,ENSG00000261602,ENSG00000262136,ENSG00000141101,ENSG00000260290,ENSG00000198373,ENSG00000252443,ENSG00000157322
chr16	69762144	69762721	16:69762144-69762721	ENSG00000260772,ENSG00000261602,ENSG00000141101,ENSG00000260290,ENSG00000198373,ENSG00000252443,ENSG00000277003
chr16	69796546	69796755	16:69796546-69796755	ENSG00000198373,ENSG00000252443,ENSG00000208017,ENSG00000277003,ENSG00000226232
chr16	69865795	69865995	16:69865795-69865995	ENSG00000198373,ENSG00000252443,ENSG00000157322,ENSG00000277003
chr16	69894682	69894882	16:69894682-69894882	ENSG00000198373,ENSG00000252443,ENSG00000277003
chr16	69930220	69930524	16:69930220-69930524	ENSG00000261602,ENSG00000198373,ENSG00000252443,ENSG00000208017,ENSG00000157322,ENSG00000277003,ENSG00000226232,ENSG00000261145
chr16	70018307	70018656	16:70018307-70018656	ENSG00000252443,ENSG00000157322,ENSG00000277003,ENSG00000196696,ENSG00000226232,ENSG00000255185,ENSG00000239118,ENSG00000247228,ENSG00000157335
chr16	70065729	70066138	16:70065729-70066138	ENSG00000277003,ENSG00000196696,ENSG00000226232,ENSG00000255185,ENSG00000239118,ENSG00000241183,ENSG00000090857,ENSG00000261145
chr16	70066222	70066422	16:70066222-70066422	ENSG00000196696,ENSG00000255185,ENSG00000239118,ENSG00000241183
chr16	70084031	70084235	16:70084031-70084235	ENSG00000157322,ENSG00000277003,ENSG00000241183,ENSG00000261145
chr16	70114101	70114482	16:70114101-70114482	ENSG00000277003,ENSG00000226232,ENSG00000239118,ENSG00000090857,ENSG00000247228,ENSG00000157335,ENSG00000261145
chr16	70114577	70114822	16:70114577-70114822	ENSG00000277003,ENSG00000226232,ENSG00000090857,ENSG00000261145
chr16	70165065	70165454	16:70165065-70165454	ENSG00000277003,ENSG00000247228,ENSG00000157335,ENSG00000261145,ENSG00000261556
chr16	70250993	70251582	16:70250993-70251582	ENSG00000157322,ENSG00000261145,ENSG00000261556,ENSG00000223496,ENSG00000090861,ENSG00000265648
chr16	70251800	70252212	16:70251800-70252212	ENSG00000157322,ENSG00000247228,ENSG00000157335,ENSG00000261145,ENSG00000261556,ENSG00000223496,ENSG00000090861,ENSG00000265648
chr16	70289284	70289918	16:70289284-70289918	ENSG00000090861,ENSG00000265648,ENSG00000157349,ENSG00000260537
chr16	70295857	70296071	16:70295857-70296071	ENSG00000090861,ENSG00000265648,ENSG00000157349,ENSG00000260537
chr16	70298985	70299314	16:70298985-70299314	ENSG00000261145,ENSG00000090861,ENSG00000265648,ENSG00000157349,ENSG00000260537
chr16	70346480	70347307	16:70346480-70347307	ENSG00000261777,ENSG00000168872,ENSG00000285710
chr16	70359549	70359875	16:70359549-70359875	ENSG00000265648,ENSG00000261777,ENSG00000168872,ENSG00000285710
chr16	70381246	70381751	16:70381246-70381751	ENSG00000261777,ENSG00000168872,ENSG00000285710,ENSG00000260111,ENSG00000200153,ENSG00000157353,ENSG00000103051,ENSG00000189091
chr16	70395476	70395676	16:70395476-70395676	ENSG00000157350
chr16	70396541	70397006	16:70396541-70397006	ENSG00000285710,ENSG00000157350,ENSG00000260111,ENSG00000240043,ENSG00000200153,ENSG00000157353,ENSG00000103051
chr16	70404417	70404773	16:70404417-70404773	ENSG00000157350,ENSG00000259833
chr16	70407859	70408172	16:70407859-70408172	ENSG00000157350
chr16	70415194	70415625	16:70415194-70415625	ENSG00000261145,ENSG00000285710,ENSG00000157350,ENSG00000240043,ENSG00000200153,ENSG00000157353
chr16	70421487	70421833	16:70421487-70421833	ENSG00000285710,ENSG00000157350,ENSG00000240043,ENSG00000200153,ENSG00000157353
chr16	70427986	70428800	16:70427986-70428800	ENSG00000285710,ENSG00000157350,ENSG00000240043,ENSG00000200153,ENSG00000157353
chr16	70435990	70436317	16:70435990-70436317	ENSG00000157350,ENSG00000240043,ENSG00000200153,ENSG00000157353
chr16	70438959	70439603	16:70438959-70439603	ENSG00000285710,ENSG00000157350,ENSG00000240043,ENSG00000200153,ENSG00000157353
chr16	70454259	70454711	16:70454259-70454711	ENSG00000240043,ENSG00000200153,ENSG00000157353
chr16	70456254	70456474	16:70456254-70456474	ENSG00000200153,ENSG00000157353
chr16	70520924	70521313	16:70520924-70521313	ENSG00000103051,ENSG00000189091,ENSG00000221514,ENSG00000221066
chr16	70523375	70523612	16:70523375-70523612	ENSG00000103051,ENSG00000189091,ENSG00000221514
chr16	70523782	70524227	16:70523782-70524227	ENSG00000103051,ENSG00000189091,ENSG00000221514
chr16	70535029	70535243	16:70535029-70535243	ENSG00000189091,ENSG00000221514,ENSG00000221066
chr16	70653747	70654177	16:70653747-70654177	ENSG00000285710,ENSG00000189091,ENSG00000221514,ENSG00000157368,ENSG00000279569
chr16	70679988	70680284	16:70679988-70680284	ENSG00000132613,ENSG00000279569,ENSG00000279412,ENSG00000279815,ENSG00000279122
chr16	70685649	70686250	16:70685649-70686250	ENSG00000132613,ENSG00000279569,ENSG00000103043,ENSG00000279412
chr16	70694867	70695156	16:70694867-70695156	ENSG00000103043,ENSG00000279412
chr16	70695435	70696124	16:70695435-70696124	ENSG00000132613,ENSG00000279569,ENSG00000103043,ENSG00000279412
chr16	70726294	70726693	16:70726294-70726693	ENSG00000279569,ENSG00000279412
chr16	70738413	70738720	16:70738413-70738720	ENSG00000132613,ENSG00000279569,ENSG00000103043,ENSG00000279412,ENSG00000260156,ENSG00000279122
chr16	70743007	70743280	16:70743007-70743280	ENSG00000103043,ENSG00000279412,ENSG00000260156
chr16	70752403	70752824	16:70752403-70752824	ENSG00000279569,ENSG00000103043,ENSG00000279412,ENSG00000260156,ENSG00000214353,ENSG00000279815,ENSG00000279122,ENSG00000279123
chr16	70771073	70771412	16:70771073-70771412	ENSG00000279569,ENSG00000214353,ENSG00000279815,ENSG00000279122,ENSG00000279123,ENSG00000259833
chr16	70800713	70801485	16:70800713-70801485	ENSG00000103043,ENSG00000221725,ENSG00000259798
chr16	70864694	70865124	16:70864694-70865124	ENSG00000157423,ENSG00000221725,ENSG00000261673
chr16	71006576	71006805	16:71006576-71006805	-
chr16	71230599	71230895	16:71230599-71230895	ENSG00000157423
chr16	71288834	71289857	16:71288834-71289857	ENSG00000259833,ENSG00000180917,ENSG00000261260
chr16	71358475	71358856	16:71358475-71358856	ENSG00000259833,ENSG00000259798,ENSG00000172137
chr16	71367335	71367744	16:71367335-71367744	ENSG00000259833,ENSG00000259798,ENSG00000172137
chr16	71383563	71383795	16:71383563-71383795	ENSG00000172137
chr16	71384174	71384397	16:71384174-71384397	ENSG00000172137
chr16	71412327	71412600	16:71412327-71412600	ENSG00000262120,ENSG00000260520
chr16	71412764	71413073	16:71412764-71413073	ENSG00000262120,ENSG00000260520
chr16	71422034	71422366	16:71422034-71422366	ENSG00000259833,ENSG00000261348,ENSG00000262120,ENSG00000260520
chr16	71426309	71426710	16:71426309-71426710	ENSG00000259798,ENSG00000261348,ENSG00000262120
chr16	71430709	71431199	16:71430709-71431199	ENSG00000259798,ENSG00000261348,ENSG00000262120,ENSG00000260734,ENSG00000262008,ENSG00000260520
chr16	71440773	71440981	16:71440773-71440981	ENSG00000259798,ENSG00000260734,ENSG00000262008
chr16	71441489	71441772	16:71441489-71441772	ENSG00000259798,ENSG00000260734,ENSG00000262008,ENSG00000167377,ENSG00000260520
chr16	71461887	71462428	16:71461887-71462428	ENSG00000167377,ENSG00000261611,ENSG00000247324,ENSG00000157429
chr16	71464299	71464581	16:71464299-71464581	ENSG00000167377,ENSG00000261611,ENSG00000247324,ENSG00000157429
chr16	71467810	71468128	16:71467810-71468128	ENSG00000259833,ENSG00000167377,ENSG00000261611,ENSG00000247324,ENSG00000157429
chr16	71479385	71479931	16:71479385-71479931	ENSG00000167377,ENSG00000261611,ENSG00000247324,ENSG00000157429,ENSG00000260520
chr16	71484182	71484775	16:71484182-71484775	ENSG00000167377,ENSG00000261611,ENSG00000247324,ENSG00000157429
chr16	71492055	71492408	16:71492055-71492408	ENSG00000261611,ENSG00000157429,ENSG00000260520
chr16	71499803	71500085	16:71499803-71500085	ENSG00000259798,ENSG00000261611,ENSG00000157429,ENSG00000260520
chr16	71537783	71537983	16:71537783-71537983	ENSG00000260520,ENSG00000140835,ENSG00000260015
chr16	71542308	71542613	16:71542308-71542613	ENSG00000157429,ENSG00000260520,ENSG00000140835,ENSG00000260015,ENSG00000252339
chr16	71564826	71565235	16:71564826-71565235	ENSG00000157429,ENSG00000252339,ENSG00000260886,ENSG00000198650
chr16	71565323	71565832	16:71565323-71565832	ENSG00000157429,ENSG00000260520,ENSG00000252339,ENSG00000260886,ENSG00000198650,ENSG00000199301
chr16	71611056	71611347	16:71611056-71611347	ENSG00000259833,ENSG00000260520,ENSG00000198650,ENSG00000260593,ENSG00000140832,ENSG00000260185,ENSG00000199301,ENSG00000263666
chr16	71626855	71627124	16:71626855-71627124	ENSG00000260593,ENSG00000140832,ENSG00000199301
chr16	71645512	71645814	16:71645512-71645814	ENSG00000259798,ENSG00000260593,ENSG00000140832,ENSG00000040199,ENSG00000260185,ENSG00000199301,ENSG00000263666,ENSG00000223224
chr16	71722803	71723054	16:71722803-71723054	ENSG00000040199,ENSG00000263666,ENSG00000261513,ENSG00000260612
chr16	71723731	71724194	16:71723731-71724194	ENSG00000040199,ENSG00000199301,ENSG00000263666,ENSG00000261513,ENSG00000260612,ENSG00000223224
chr16	71727555	71728020	16:71727555-71728020	ENSG00000259833,ENSG00000040199,ENSG00000199301,ENSG00000263666,ENSG00000261513,ENSG00000260612,ENSG00000166747,ENSG00000223224
chr16	71746553	71746759	16:71746553-71746759	ENSG00000199301,ENSG00000263666,ENSG00000166747,ENSG00000223224
chr16	71777071	71777318	16:71777071-71777318	ENSG00000166747,ENSG00000223224,ENSG00000283057
chr16	71808193	71808570	16:71808193-71808570	ENSG00000166747,ENSG00000223224,ENSG00000224470,ENSG00000182149
chr16	71808703	71809401	16:71808703-71809401	ENSG00000166747,ENSG00000223224,ENSG00000224470,ENSG00000182149,ENSG00000279592
chr16	71826654	71826953	16:71826654-71826953	ENSG00000262140,ENSG00000279592
chr16	71837183	71837549	16:71837183-71837549	ENSG00000223224,ENSG00000224470,ENSG00000262140,ENSG00000279592
chr16	71845655	71846154	16:71845655-71846154	ENSG00000259833,ENSG00000166747,ENSG00000223224,ENSG00000224470,ENSG00000182149,ENSG00000279592,ENSG00000102984,ENSG00000261765
chr16	71882449	71882734	16:71882449-71882734	ENSG00000182149,ENSG00000279592,ENSG00000102984,ENSG00000261765
chr16	71883501	71883729	16:71883501-71883729	ENSG00000182149,ENSG00000102984,ENSG00000261765
chr16	71883808	71884397	16:71883808-71884397	ENSG00000182149,ENSG00000102984,ENSG00000261765
chr16	71894299	71894759	16:71894299-71894759	ENSG00000182149,ENSG00000102984,ENSG00000261765
chr16	71894994	71895669	16:71894994-71895669	ENSG00000182149,ENSG00000102984,ENSG00000261765
chr16	71961410	71961784	16:71961410-71961784	ENSG00000223224,ENSG00000279592,ENSG00000102984,ENSG00000261765
chr16	71972975	71973423	16:71972975-71973423	ENSG00000263666,ENSG00000279592,ENSG00000242176
chr16	71988773	71989026	16:71988773-71989026	ENSG00000242176
chr16	72008392	72009090	16:72008392-72009090	ENSG00000277481,ENSG00000242176,ENSG00000263311,ENSG00000263232,ENSG00000102967
chr16	72013847	72014299	16:72013847-72014299	ENSG00000277481,ENSG00000263311,ENSG00000263232,ENSG00000102967,ENSG00000257017
chr16	72039084	72039480	16:72039084-72039480	ENSG00000257017
chr16	72044321	72044673	16:72044321-72044673	ENSG00000257017,ENSG00000261701,ENSG00000260252
chr16	72066706	72067026	16:72066706-72067026	ENSG00000257017,ENSG00000261701,ENSG00000260252,ENSG00000140829
chr16	72067103	72067337	16:72067103-72067337	ENSG00000257017,ENSG00000261701,ENSG00000260252
chr16	72072951	72073151	16:72072951-72073151	ENSG00000257017,ENSG00000261701,ENSG00000260252
chr16	72093414	72094122	16:72093414-72094122	ENSG00000140830,ENSG00000257017,ENSG00000260252,ENSG00000140829
chr16	72094309	72094539	16:72094309-72094539	ENSG00000140830,ENSG00000260252,ENSG00000140829
chr16	72099296	72099660	16:72099296-72099660	ENSG00000140830,ENSG00000260252,ENSG00000140829
chr16	72124923	72125204	16:72124923-72125204	ENSG00000118557,ENSG00000261673,ENSG00000261774,ENSG00000283564
chr16	72400303	72400614	16:72400303-72400614	ENSG00000261673,ENSG00000261774,ENSG00000283564,ENSG00000260664,ENSG00000279120,ENSG00000260848,ENSG00000259817
chr16	72467239	72467461	16:72467239-72467461	ENSG00000261673,ENSG00000261774,ENSG00000283564,ENSG00000260664,ENSG00000261764,ENSG00000283457
chr16	72500639	72500839	16:72500639-72500839	ENSG00000260664,ENSG00000261764,ENSG00000279120,ENSG00000283457,ENSG00000259817
chr16	72502146	72502431	16:72502146-72502431	ENSG00000261673,ENSG00000261774,ENSG00000283564,ENSG00000260664,ENSG00000261764,ENSG00000261227,ENSG00000279120,ENSG00000260848,ENSG00000283457,ENSG00000259817
chr16	72553432	72553815	16:72553432-72553815	ENSG00000261673,ENSG00000261774,ENSG00000283564,ENSG00000260664,ENSG00000238731,ENSG00000261764,ENSG00000279206,ENSG00000284675,ENSG00000261227,ENSG00000279120,ENSG00000260848,ENSG00000283457,ENSG00000259817,ENSG00000284670,ENSG00000279420
chr16	72646630	72646986	16:72646630-72646986	ENSG00000261673,ENSG00000261008,ENSG00000261774,ENSG00000283564,ENSG00000260664,ENSG00000259768,ENSG00000238731,ENSG00000261764,ENSG00000279206,ENSG00000284675,ENSG00000261227,ENSG00000279120,ENSG00000260848,ENSG00000283457,ENSG00000259817,ENSG00000279420
chr16	72664559	72665324	16:72664559-72665324	ENSG00000261673,ENSG00000261008,ENSG00000261774,ENSG00000259768,ENSG00000238731,ENSG00000261764,ENSG00000279206,ENSG00000279120,ENSG00000260848,ENSG00000283457
chr16	72787505	72787821	16:72787505-72787821	ENSG00000261673,ENSG00000238731,ENSG00000261764,ENSG00000279206,ENSG00000259209,ENSG00000251868,ENSG00000260880,ENSG00000284675,ENSG00000261227,ENSG00000279120,ENSG00000260848,ENSG00000283457,ENSG00000259817
chr16	72807289	72807622	16:72807289-72807622	ENSG00000261764,ENSG00000279206,ENSG00000259209,ENSG00000251868,ENSG00000279120
chr16	72832585	72832889	16:72832585-72832889	ENSG00000261673,ENSG00000261764,ENSG00000279206,ENSG00000251868,ENSG00000279757,ENSG00000272330,ENSG00000279591,ENSG00000260880,ENSG00000284675,ENSG00000261227,ENSG00000279120,ENSG00000260848,ENSG00000283457,ENSG00000259817
chr16	72847238	72847493	16:72847238-72847493	ENSG00000261764,ENSG00000251868,ENSG00000279757,ENSG00000260880,ENSG00000284675,ENSG00000261227,ENSG00000260848
chr16	72848727	72849059	16:72848727-72849059	ENSG00000261764,ENSG00000251868,ENSG00000279757,ENSG00000260880,ENSG00000284675,ENSG00000261227,ENSG00000279120,ENSG00000260848
chr16	72856803	72857140	16:72856803-72857140	ENSG00000261764,ENSG00000279206,ENSG00000251868,ENSG00000279757,ENSG00000272330,ENSG00000260880,ENSG00000284675,ENSG00000261227,ENSG00000279120,ENSG00000260848,ENSG00000283457,ENSG00000259817
chr16	72928397	72928825	16:72928397-72928825	ENSG00000261774,ENSG00000261764,ENSG00000251868,ENSG00000279757,ENSG00000280092,ENSG00000272330,ENSG00000279591,ENSG00000260880,ENSG00000284675,ENSG00000261227,ENSG00000279120,ENSG00000260848,ENSG00000283457,ENSG00000259817
chr16	72990025	72990276	16:72990025-72990276	ENSG00000279757,ENSG00000280092,ENSG00000272330,ENSG00000279591,ENSG00000260880,ENSG00000284675,ENSG00000260848
chr16	72995264	72995474	16:72995264-72995474	ENSG00000259798,ENSG00000279757,ENSG00000280092,ENSG00000272330,ENSG00000279591,ENSG00000260880,ENSG00000284675
chr16	73037518	73038191	16:73037518-73038191	ENSG00000261774,ENSG00000279206,ENSG00000140836,ENSG00000279757,ENSG00000280092,ENSG00000272330,ENSG00000279591,ENSG00000271009,ENSG00000260880,ENSG00000284675,ENSG00000261227,ENSG00000279120,ENSG00000260848,ENSG00000283457,ENSG00000259817
chr16	73047978	73048459	16:73047978-73048459	ENSG00000140836,ENSG00000279757,ENSG00000280092,ENSG00000272330,ENSG00000279591,ENSG00000271009,ENSG00000260880,ENSG00000284675,ENSG00000261227,ENSG00000279120,ENSG00000283457,ENSG00000259817
chr16	73057681	73058099	16:73057681-73058099	ENSG00000140836,ENSG00000279591,ENSG00000271009,ENSG00000260880,ENSG00000284675
chr16	73058206	73058519	16:73058206-73058519	ENSG00000140836,ENSG00000279757,ENSG00000272330,ENSG00000279591,ENSG00000271009,ENSG00000260880,ENSG00000284675,ENSG00000261227
chr16	73196825	73197121	16:73196825-73197121	ENSG00000261774,ENSG00000261764,ENSG00000279757,ENSG00000260880,ENSG00000284675,ENSG00000261227,ENSG00000279120,ENSG00000260848,ENSG00000283457,ENSG00000259817
chr16	73396541	73397026	16:73396541-73397026	ENSG00000261227,ENSG00000279120,ENSG00000258779,ENSG00000260848,ENSG00000283457,ENSG00000259817
chr16	73956713	73956913	16:73956713-73956913	ENSG00000260848,ENSG00000283457,ENSG00000259817,ENSG00000284670,ENSG00000279420,ENSG00000260471
chr16	74107816	74108126	16:74107816-74108126	ENSG00000279120,ENSG00000260848,ENSG00000283457,ENSG00000259817,ENSG00000284670,ENSG00000279420,ENSG00000279100,ENSG00000260471
chr16	74277959	74278294	16:74277959-74278294	ENSG00000279420,ENSG00000279100,ENSG00000260471,ENSG00000261248,ENSG00000275236
chr16	74296339	74297180	16:74296339-74297180	ENSG00000261404,ENSG00000260471,ENSG00000275236,ENSG00000103035,ENSG00000259972,ENSG00000239763,ENSG00000260884
chr16	74297442	74297706	16:74297442-74297706	ENSG00000261404,ENSG00000275236,ENSG00000103035,ENSG00000259972
chr16	74304562	74304780	16:74304562-74304780	ENSG00000261404,ENSG00000103035,ENSG00000259972,ENSG00000239763,ENSG00000260884
chr16	74309917	74310150	16:74309917-74310150	ENSG00000259972,ENSG00000239763,ENSG00000260884,ENSG00000196436,ENSG00000140839,ENSG00000261170
chr16	74329441	74329646	16:74329441-74329646	ENSG00000259972,ENSG00000239763,ENSG00000260884,ENSG00000261170
chr16	74367611	74368495	16:74367611-74368495	ENSG00000214331,ENSG00000261079,ENSG00000196436,ENSG00000140839,ENSG00000261170
chr16	74397306	74397874	16:74397306-74397874	ENSG00000196436,ENSG00000276822,ENSG00000140839,ENSG00000261170
chr16	74407066	74407266	16:74407066-74407266	ENSG00000252814,ENSG00000261404,ENSG00000260471,ENSG00000103035,ENSG00000140839
chr16	74430065	74430413	16:74430065-74430413	ENSG00000259972,ENSG00000239763,ENSG00000260884,ENSG00000196436,ENSG00000140839,ENSG00000261170,ENSG00000251794,ENSG00000207525
chr16	74474403	74474826	16:74474403-74474826	ENSG00000196436,ENSG00000140839,ENSG00000261170,ENSG00000090863,ENSG00000251794,ENSG00000207525
chr16	74481108	74481310	16:74481108-74481310	ENSG00000090863,ENSG00000251794,ENSG00000207525
chr16	74498961	74499233	16:74498961-74499233	ENSG00000251794,ENSG00000207525
chr16	74511923	74512414	16:74511923-74512414	ENSG00000140839,ENSG00000261170,ENSG00000251794,ENSG00000207525
chr16	74540699	74540985	16:74540699-74540985	ENSG00000251794,ENSG00000240861
chr16	74547612	74547896	16:74547612-74547896	ENSG00000240861
chr16	74563808	74564124	16:74563808-74564124	ENSG00000090863,ENSG00000240861
chr16	74586078	74586294	16:74586078-74586294	-
chr16	74601219	74601451	16:74601219-74601451	ENSG00000090863,ENSG00000270945
chr16	74606797	74607399	16:74606797-74607399	ENSG00000090863,ENSG00000251794,ENSG00000270945
chr16	74623371	74623575	16:74623371-74623575	ENSG00000251794,ENSG00000207525,ENSG00000270945
chr16	74666708	74667336	16:74666708-74667336	ENSG00000168411,ENSG00000262904,ENSG00000168404
chr16	74695861	74696256	16:74695861-74696256	ENSG00000168411,ENSG00000262904,ENSG00000168404
chr16	74700466	74700891	16:74700466-74700891	ENSG00000168404
chr16	74709470	74709768	16:74709470-74709768	ENSG00000168404,ENSG00000261458
chr16	74726792	74727225	16:74726792-74727225	ENSG00000103089
chr16	74730405	74730752	16:74730405-74730752	ENSG00000103089,ENSG00000261458
chr16	74738095	74738342	16:74738095-74738342	ENSG00000103089
chr16	74756285	74756582	16:74756285-74756582	ENSG00000103089,ENSG00000261458
chr16	74771180	74771545	16:74771180-74771545	ENSG00000103089,ENSG00000261458
chr16	74774575	74775110	16:74774575-74775110	ENSG00000103089,ENSG00000261458
chr16	74813108	74813501	16:74813108-74813501	ENSG00000261458
chr16	74862756	74863078	16:74862756-74863078	ENSG00000261458
chr16	74902975	74903432	16:74902975-74903432	ENSG00000103091
chr16	74923833	74924060	16:74923833-74924060	ENSG00000103091
chr16	74942664	74942864	16:74942664-74942864	-
chr16	74943133	74943764	16:74943133-74943764	ENSG00000261458,ENSG00000103091
chr16	74964298	74964556	16:74964298-74964556	ENSG00000103091
chr16	74970277	74970640	16:74970277-74970640	ENSG00000103091
chr16	74984945	74985451	16:74984945-74985451	ENSG00000103091,ENSG00000186187,ENSG00000247033
chr16	74991515	74991912	16:74991515-74991912	ENSG00000103091,ENSG00000186187,ENSG00000247033
chr16	74992007	74992268	16:74992007-74992268	ENSG00000103091,ENSG00000186187
chr16	74998498	74999438	16:74998498-74999438	ENSG00000103091,ENSG00000186187,ENSG00000247033
chr16	75003515	75003843	16:75003515-75003843	ENSG00000103091,ENSG00000186187
chr16	75011493	75011889	16:75011493-75011889	ENSG00000186187
chr16	75013196	75013420	16:75013196-75013420	ENSG00000186187
chr16	75017706	75017906	16:75017706-75017906	-
chr16	75025773	75026043	16:75025773-75026043	-
chr16	75043003	75043867	16:75043003-75043867	-
chr16	75048073	75048380	16:75048073-75048380	-
chr16	75054208	75054543	16:75054208-75054543	-
chr16	75062469	75062817	16:75062469-75062817	-
chr16	75064835	75065386	16:75064835-75065386	-
chr16	75075187	75075593	16:75075187-75075593	ENSG00000186187
chr16	75087486	75088040	16:75087486-75088040	ENSG00000186187,ENSG00000247033
chr16	75108988	75109258	16:75108988-75109258	ENSG00000186187,ENSG00000247033
chr16	75110781	75111566	16:75110781-75111566	ENSG00000186187,ENSG00000247033,ENSG00000166816,ENSG00000261058
chr16	75116650	75116924	16:75116650-75116924	ENSG00000247033,ENSG00000166816,ENSG00000261058
chr16	75148259	75149070	16:75148259-75149070	ENSG00000184517
chr16	75199357	75199699	16:75199357-75199699	ENSG00000252122,ENSG00000261783,ENSG00000213318,ENSG00000168928,ENSG00000168925
chr16	75233861	75234169	16:75233861-75234169	ENSG00000261783,ENSG00000050820,ENSG00000168928,ENSG00000168925,ENSG00000240338
chr16	75234512	75234759	16:75234512-75234759	ENSG00000261783,ENSG00000050820,ENSG00000168928,ENSG00000168925,ENSG00000240338
chr16	75248101	75248338	16:75248101-75248338	ENSG00000280152,ENSG00000050820
chr16	75251510	75251930	16:75251510-75251930	ENSG00000280152,ENSG00000050820,ENSG00000168928
chr16	75257101	75257324	16:75257101-75257324	ENSG00000280152,ENSG00000050820
chr16	75265961	75266266	16:75265961-75266266	ENSG00000050820
chr16	75287759	75288079	16:75287759-75288079	ENSG00000252101
chr16	75304556	75304879	16:75304556-75304879	ENSG00000153774,ENSG00000252101
chr16	75305397	75305793	16:75305397-75305793	ENSG00000261783,ENSG00000259999,ENSG00000153774,ENSG00000252101,ENSG00000050820,ENSG00000168928,ENSG00000168925
chr16	75313363	75313652	16:75313363-75313652	ENSG00000259999,ENSG00000153774
chr16	75323857	75324312	16:75323857-75324312	ENSG00000261783,ENSG00000259999,ENSG00000168928,ENSG00000168925
chr16	75385552	75385852	16:75385552-75385852	ENSG00000252122,ENSG00000261783,ENSG00000153774,ENSG00000168928,ENSG00000168925,ENSG00000240338
chr16	75402964	75403202	16:75402964-75403202	ENSG00000252122,ENSG00000153774,ENSG00000168928,ENSG00000168925
chr16	75415795	75416230	16:75415795-75416230	ENSG00000274220,ENSG00000252122,ENSG00000153774,ENSG00000168928,ENSG00000168925
chr16	75432925	75434195	16:75432925-75434195	ENSG00000261476,ENSG00000166822,ENSG00000274220,ENSG00000261717,ENSG00000153774
chr16	75452793	75453189	16:75452793-75453189	ENSG00000261476,ENSG00000166822,ENSG00000274220,ENSG00000261717,ENSG00000168928
chr16	75464065	75465060	16:75464065-75465060	ENSG00000261476,ENSG00000166822,ENSG00000274220,ENSG00000261717
chr16	75471788	75472097	16:75471788-75472097	ENSG00000259992,ENSG00000260092,ENSG00000203472,ENSG00000261476,ENSG00000166822,ENSG00000261717
chr16	75503765	75504208	16:75503765-75504208	ENSG00000259992,ENSG00000260092,ENSG00000135702,ENSG00000262583,ENSG00000273971,ENSG00000203472,ENSG00000183196
chr16	75509387	75510075	16:75509387-75510075	ENSG00000283755,ENSG00000259992,ENSG00000260092,ENSG00000135702,ENSG00000262583,ENSG00000273971,ENSG00000203472,ENSG00000183196
chr16	75517170	75517714	16:75517170-75517714	ENSG00000276408,ENSG00000259992,ENSG00000205084,ENSG00000260092,ENSG00000135702,ENSG00000262583,ENSG00000273971,ENSG00000203472,ENSG00000183196,ENSG00000261476,ENSG00000166822,ENSG00000261717
chr16	75533033	75533233	16:75533033-75533233	ENSG00000260092,ENSG00000135702
chr16	75550263	75550511	16:75550263-75550511	ENSG00000276408,ENSG00000205084,ENSG00000260092
chr16	75555243	75555559	16:75555243-75555559	ENSG00000034713,ENSG00000276408,ENSG00000205084,ENSG00000260092
chr16	75555888	75556525	16:75555888-75556525	ENSG00000034713,ENSG00000276408,ENSG00000259992,ENSG00000205084,ENSG00000260092
chr16	75565787	75566673	16:75565787-75566673	ENSG00000276523,ENSG00000034713,ENSG00000276408,ENSG00000259992,ENSG00000205084
chr16	75566833	75567133	16:75566833-75567133	ENSG00000276523,ENSG00000034713,ENSG00000276408,ENSG00000205084
chr16	75578243	75578658	16:75578243-75578658	ENSG00000065457,ENSG00000276523,ENSG00000034713,ENSG00000259992
chr16	75591167	75591498	16:75591167-75591498	ENSG00000065457,ENSG00000259992
chr16	75621094	75621460	16:75621094-75621460	ENSG00000166848,ENSG00000287194,ENSG00000065427,ENSG00000065457,ENSG00000259992
chr16	75622937	75623671	16:75622937-75623671	ENSG00000166848,ENSG00000287194,ENSG00000065427,ENSG00000065457,ENSG00000259992
chr16	75647442	75648164	16:75647442-75648164	ENSG00000166848,ENSG00000287194,ENSG00000065427,ENSG00000065457
chr16	75648429	75648767	16:75648429-75648767	ENSG00000166848,ENSG00000287194,ENSG00000065427
chr16	75649408	75649689	16:75649408-75649689	ENSG00000166848,ENSG00000287194,ENSG00000065427
chr16	75678211	75678564	16:75678211-75678564	ENSG00000199299,ENSG00000261313,ENSG00000283755,ENSG00000284484,ENSG00000166848,ENSG00000259992
chr16	75701141	75701394	16:75701141-75701394	ENSG00000283755,ENSG00000261424,ENSG00000240199,ENSG00000282757
chr16	75702261	75702672	16:75702261-75702672	ENSG00000266426,ENSG00000273659,ENSG00000199299,ENSG00000261313,ENSG00000283755,ENSG00000261424,ENSG00000240199,ENSG00000282757
chr16	75764200	75764507	16:75764200-75764507	ENSG00000199299,ENSG00000261313,ENSG00000283755,ENSG00000166848,ENSG00000287194,ENSG00000065427,ENSG00000259992
chr16	75789297	75789500	16:75789297-75789500	ENSG00000279856,ENSG00000260797,ENSG00000266426,ENSG00000259995,ENSG00000273659,ENSG00000199299,ENSG00000261313
chr16	76265516	76265788	16:76265516-76265788	ENSG00000279856,ENSG00000266426,ENSG00000259995,ENSG00000250514,ENSG00000273659,ENSG00000252022,ENSG00000252814,ENSG00000287694,ENSG00000152910,ENSG00000286841,ENSG00000244485,ENSG00000260983,ENSG00000260223,ENSG00000199299,ENSG00000261313
chr16	76334699	76335142	16:76334699-76335142	ENSG00000279856,ENSG00000260797,ENSG00000266426,ENSG00000259995,ENSG00000250514,ENSG00000273659,ENSG00000252022,ENSG00000252814,ENSG00000287694,ENSG00000152910,ENSG00000286841,ENSG00000244485,ENSG00000260223,ENSG00000199299,ENSG00000261313
chr16	76335498	76335879	16:76335498-76335879	ENSG00000279856,ENSG00000260797,ENSG00000266426,ENSG00000259995,ENSG00000250514,ENSG00000273659,ENSG00000252022,ENSG00000252814,ENSG00000287694,ENSG00000152910,ENSG00000286841,ENSG00000244485,ENSG00000260223,ENSG00000199299,ENSG00000261313
chr16	76346201	76346617	16:76346201-76346617	ENSG00000279856,ENSG00000260797,ENSG00000266426,ENSG00000259995,ENSG00000250514,ENSG00000273659,ENSG00000252022,ENSG00000252814,ENSG00000287694,ENSG00000152910,ENSG00000286841,ENSG00000244485,ENSG00000260223,ENSG00000199299,ENSG00000261313
chr16	76653454	76653694	16:76653454-76653694	ENSG00000279856,ENSG00000260797,ENSG00000266426,ENSG00000259995,ENSG00000250514,ENSG00000273659,ENSG00000252022,ENSG00000252814,ENSG00000287694,ENSG00000286841,ENSG00000244485,ENSG00000260223,ENSG00000199299,ENSG00000261313
chr16	77169714	77169972	16:77169714-77169972	ENSG00000279856,ENSG00000260797,ENSG00000266426,ENSG00000259995,ENSG00000250514,ENSG00000273659,ENSG00000252022,ENSG00000260223,ENSG00000199299,ENSG00000261313
chr16	77171810	77172101	16:77171810-77172101	ENSG00000279856,ENSG00000260797,ENSG00000266426,ENSG00000259995,ENSG00000273659,ENSG00000199299,ENSG00000261313
chr16	77190364	77191292	16:77190364-77191292	ENSG00000205078,ENSG00000103111,ENSG00000279856
chr16	77212175	77213231	16:77212175-77213231	ENSG00000140873,ENSG00000226348,ENSG00000205078,ENSG00000103111,ENSG00000279856
chr16	77223198	77223489	16:77223198-77223489	ENSG00000260701,ENSG00000140873,ENSG00000260922,ENSG00000226348,ENSG00000261063,ENSG00000205078
chr16	77236022	77236425	16:77236022-77236425	ENSG00000278862,ENSG00000261154,ENSG00000260701,ENSG00000140873,ENSG00000260922,ENSG00000226348,ENSG00000261063,ENSG00000279856
chr16	77584277	77584553	16:77584277-77584553	ENSG00000278862,ENSG00000261154,ENSG00000260701,ENSG00000140873,ENSG00000260922,ENSG00000261063
chr16	77675753	77676057	16:77675753-77676057	ENSG00000166509,ENSG00000261330,ENSG00000278926,ENSG00000171724,ENSG00000285538,ENSG00000261707,ENSG00000278862,ENSG00000260701,ENSG00000140873
chr16	77722193	77722886	16:77722193-77722886	ENSG00000261330,ENSG00000278926,ENSG00000171724,ENSG00000285538,ENSG00000261707,ENSG00000140876,ENSG00000278862
chr16	77951860	77952097	16:77951860-77952097	ENSG00000166509,ENSG00000261330,ENSG00000278926,ENSG00000171724,ENSG00000285538,ENSG00000261707,ENSG00000278862
chr16	77970412	77970740	16:77970412-77970740	ENSG00000261330,ENSG00000278926,ENSG00000171724,ENSG00000285538,ENSG00000261707,ENSG00000278862
chr16	77971410	77971879	16:77971410-77971879	ENSG00000166509,ENSG00000261330,ENSG00000278926,ENSG00000171724,ENSG00000285538,ENSG00000261707,ENSG00000278862,ENSG00000261154,ENSG00000260701,ENSG00000140873
chr16	77977752	77978118	16:77977752-77978118	ENSG00000166509,ENSG00000261330,ENSG00000278926,ENSG00000171724,ENSG00000285538,ENSG00000261707,ENSG00000278862,ENSG00000260701,ENSG00000140873,ENSG00000279856
chr16	78002933	78003313	16:78002933-78003313	ENSG00000166509,ENSG00000261330,ENSG00000278926,ENSG00000171724,ENSG00000285538,ENSG00000261707,ENSG00000278862,ENSG00000261154,ENSG00000260701,ENSG00000140873,ENSG00000260797
chr16	78045931	78046300	16:78045931-78046300	ENSG00000279991,ENSG00000261776,ENSG00000260731,ENSG00000166509,ENSG00000261540,ENSG00000278926,ENSG00000171724,ENSG00000285538
chr16	78051190	78051401	16:78051190-78051401	ENSG00000261776,ENSG00000260731,ENSG00000166509,ENSG00000261540
chr16	78091284	78091760	16:78091284-78091760	ENSG00000186153
chr16	78099201	78099883	16:78099201-78099883	ENSG00000186153
chr16	78099980	78100237	16:78099980-78100237	ENSG00000186153
chr16	78117411	78117754	16:78117411-78117754	ENSG00000260706,ENSG00000260237,ENSG00000261722,ENSG00000260511,ENSG00000287106,ENSG00000279991,ENSG00000276007,ENSG00000186153
chr16	78122806	78123136	16:78122806-78123136	ENSG00000260706,ENSG00000222244,ENSG00000261722,ENSG00000277954,ENSG00000260511,ENSG00000260479,ENSG00000260694,ENSG00000287106,ENSG00000279991,ENSG00000276007
chr16	78235244	78235526	16:78235244-78235526	ENSG00000287106,ENSG00000260969,ENSG00000279991,ENSG00000276007
chr16	78312783	78313065	16:78312783-78313065	ENSG00000277954,ENSG00000260014,ENSG00000287106,ENSG00000279991
chr16	78349324	78349669	16:78349324-78349669	ENSG00000261472,ENSG00000261722,ENSG00000277954,ENSG00000260511,ENSG00000280115,ENSG00000260014,ENSG00000287106,ENSG00000279991
chr16	78376102	78376302	16:78376102-78376302	ENSG00000260014,ENSG00000287106,ENSG00000279991
chr16	78428201	78428576	16:78428201-78428576	ENSG00000260237,ENSG00000261472,ENSG00000222244,ENSG00000261722,ENSG00000285918,ENSG00000277954,ENSG00000260511,ENSG00000260479,ENSG00000280274,ENSG00000261837,ENSG00000279887,ENSG00000287106,ENSG00000279991,ENSG00000186153
chr16	78436263	78436463	16:78436263-78436463	ENSG00000287106
chr16	78437410	78437669	16:78437410-78437669	ENSG00000287106,ENSG00000279991
chr16	78443987	78444340	16:78443987-78444340	ENSG00000261472,ENSG00000222244,ENSG00000261722,ENSG00000285918,ENSG00000277954,ENSG00000260511,ENSG00000260479,ENSG00000260694,ENSG00000280115,ENSG00000261837,ENSG00000279887,ENSG00000287106,ENSG00000279991
chr16	78478483	78478683	16:78478483-78478683	ENSG00000261722,ENSG00000285918,ENSG00000260511,ENSG00000260694,ENSG00000280115,ENSG00000261837,ENSG00000279887
chr16	78503618	78503887	16:78503618-78503887	ENSG00000275040,ENSG00000222244,ENSG00000285918,ENSG00000277954,ENSG00000260511,ENSG00000260694,ENSG00000261837,ENSG00000279887,ENSG00000260733
chr16	78553374	78553656	16:78553374-78553656	ENSG00000261722,ENSG00000279129,ENSG00000261837,ENSG00000279887
chr16	78577686	78577886	16:78577686-78577886	ENSG00000260511,ENSG00000261837,ENSG00000279887
chr16	78603173	78603373	16:78603173-78603373	ENSG00000261837,ENSG00000279887
chr16	78619834	78620716	16:78619834-78620716	ENSG00000261376,ENSG00000260706,ENSG00000279378,ENSG00000261472,ENSG00000222244,ENSG00000261722,ENSG00000285918,ENSG00000277954,ENSG00000260511,ENSG00000260479,ENSG00000260694,ENSG00000280274,ENSG00000260816,ENSG00000280190,ENSG00000280115,ENSG00000243101,ENSG00000261837,ENSG00000279887,ENSG00000287106
chr16	78624420	78624658	16:78624420-78624658	ENSG00000261837,ENSG00000279887
chr16	78742946	78743424	16:78742946-78743424	ENSG00000261376,ENSG00000260706,ENSG00000260237,ENSG00000261082,ENSG00000279378,ENSG00000275040,ENSG00000261472,ENSG00000222244,ENSG00000261722,ENSG00000285918,ENSG00000277954,ENSG00000260511,ENSG00000260479,ENSG00000260694,ENSG00000280274,ENSG00000279732,ENSG00000260816,ENSG00000280190,ENSG00000280115,ENSG00000243101,ENSG00000261837,ENSG00000279887,ENSG00000279991
chr16	78770566	78770906	16:78770566-78770906	ENSG00000260706,ENSG00000260237,ENSG00000261082,ENSG00000275040,ENSG00000261472,ENSG00000222244,ENSG00000261722,ENSG00000285918,ENSG00000277954,ENSG00000260511,ENSG00000260479,ENSG00000260694,ENSG00000280274,ENSG00000279732,ENSG00000260816,ENSG00000280190,ENSG00000280115,ENSG00000243101,ENSG00000261837,ENSG00000279887,ENSG00000260733,ENSG00000287106,ENSG00000279991
chr16	78796302	78796596	16:78796302-78796596	ENSG00000222244,ENSG00000261722,ENSG00000285918,ENSG00000277954,ENSG00000260511,ENSG00000260479,ENSG00000260694,ENSG00000280274,ENSG00000260816,ENSG00000280190,ENSG00000280115,ENSG00000243101,ENSG00000286894
chr16	78914839	78915039	16:78914839-78915039	ENSG00000222244,ENSG00000261722,ENSG00000285918,ENSG00000277954,ENSG00000260511,ENSG00000260479,ENSG00000260694,ENSG00000280274,ENSG00000260816,ENSG00000280190,ENSG00000280115,ENSG00000243101
chr16	78993330	78993725	16:78993330-78993725	ENSG00000261472,ENSG00000222244,ENSG00000261722,ENSG00000285918,ENSG00000277954,ENSG00000260511,ENSG00000260479,ENSG00000260694,ENSG00000280274,ENSG00000261537,ENSG00000279732,ENSG00000260816,ENSG00000280190,ENSG00000280115
chr16	79400804	79401104	16:79400804-79401104	ENSG00000261376,ENSG00000260706,ENSG00000260237,ENSG00000261082,ENSG00000279378,ENSG00000275040,ENSG00000261472,ENSG00000222244,ENSG00000261722,ENSG00000285918,ENSG00000277954,ENSG00000260511,ENSG00000260479,ENSG00000260694,ENSG00000280274,ENSG00000280190,ENSG00000280115
chr16	79600215	79600446	16:79600215-79600446	ENSG00000275040,ENSG00000278058,ENSG00000277214,ENSG00000178573,ENSG00000222244
chr16	79600668	79601067	16:79600668-79601067	ENSG00000261376,ENSG00000260706,ENSG00000261082,ENSG00000279378,ENSG00000275040,ENSG00000278058,ENSG00000277214,ENSG00000178573,ENSG00000261472,ENSG00000222244,ENSG00000261722,ENSG00000285918,ENSG00000277954,ENSG00000260511,ENSG00000260479,ENSG00000260694
chr16	79653418	79653872	16:79653418-79653872	ENSG00000260706,ENSG00000260237,ENSG00000261082,ENSG00000260876,ENSG00000279378,ENSG00000275040
chr16	79770215	79770883	16:79770215-79770883	ENSG00000260706,ENSG00000260237,ENSG00000261082,ENSG00000261390,ENSG00000260876,ENSG00000279378
chr16	79869407	79869981	16:79869407-79869981	ENSG00000261376,ENSG00000260706,ENSG00000260237,ENSG00000261082,ENSG00000279378,ENSG00000275040,ENSG00000261472
chr16	79971073	79971276	16:79971073-79971276	ENSG00000261376,ENSG00000260706,ENSG00000260237,ENSG00000261082,ENSG00000279378
chr16	80417535	80418313	16:80417535-80418313	ENSG00000260896,ENSG00000260064,ENSG00000260737,ENSG00000260183,ENSG00000261376,ENSG00000260706,ENSG00000260237,ENSG00000261082,ENSG00000279378,ENSG00000261472,ENSG00000261722,ENSG00000285918,ENSG00000277954,ENSG00000260511,ENSG00000260479,ENSG00000260694,ENSG00000280115
chr16	80466385	80466760	16:80466385-80466760	ENSG00000260896,ENSG00000260737,ENSG00000260183,ENSG00000261376,ENSG00000260706,ENSG00000260237,ENSG00000261082,ENSG00000279378
chr16	80526541	80526949	16:80526541-80526949	ENSG00000260896,ENSG00000260737,ENSG00000260183,ENSG00000168589,ENSG00000261376,ENSG00000259867
chr16	80540481	80541201	16:80540481-80541201	ENSG00000260737,ENSG00000260183,ENSG00000168589,ENSG00000259867
chr16	80608929	80609612	16:80608929-80609612	ENSG00000260896,ENSG00000260594,ENSG00000260064,ENSG00000260737,ENSG00000260183,ENSG00000261376
chr16	80754574	80754774	16:80754574-80754774	ENSG00000260896,ENSG00000260594,ENSG00000260737
chr16	80803289	80803596	16:80803289-80803596	ENSG00000260896,ENSG00000260594,ENSG00000166446
chr16	80803799	80804804	16:80803799-80804804	ENSG00000260896,ENSG00000260594,ENSG00000166446
chr16	80824831	80825104	16:80824831-80825104	ENSG00000260896,ENSG00000260594,ENSG00000260737
chr16	80924580	80924854	16:80924580-80924854	ENSG00000278985,ENSG00000260896
chr16	80932121	80932622	16:80932121-80932622	ENSG00000278985,ENSG00000260896
chr16	80948976	80949182	16:80948976-80949182	ENSG00000278985,ENSG00000260896
chr16	80974698	80974898	16:80974698-80974898	ENSG00000278985
chr16	80997330	80997647	16:80997330-80997647	ENSG00000166451,ENSG00000278985,ENSG00000103121,ENSG00000286221
chr16	81006334	81006619	16:81006334-81006619	ENSG00000166451,ENSG00000103121,ENSG00000286221
chr16	81006728	81007791	16:81006728-81007791	ENSG00000166451,ENSG00000278985,ENSG00000103121,ENSG00000286221
chr16	81035612	81035984	16:81035612-81035984	ENSG00000286759,ENSG00000252608,ENSG00000245059,ENSG00000261141,ENSG00000166455,ENSG00000166454,ENSG00000261061,ENSG00000260213,ENSG00000166451,ENSG00000278985,ENSG00000103121,ENSG00000286221
chr16	81036289	81036567	16:81036289-81036567	ENSG00000261141,ENSG00000166454,ENSG00000261061,ENSG00000260213
chr16	81037085	81037334	16:81037085-81037334	ENSG00000261141,ENSG00000166454,ENSG00000261061,ENSG00000260213
chr16	81065559	81065800	16:81065559-81065800	ENSG00000252608,ENSG00000245059,ENSG00000261838,ENSG00000261141,ENSG00000166455
chr16	81076540	81077426	16:81076540-81077426	ENSG00000286759,ENSG00000252608,ENSG00000140905,ENSG00000245059,ENSG00000261838,ENSG00000261141,ENSG00000260643,ENSG00000166455,ENSG00000166454,ENSG00000284512,ENSG00000260213,ENSG00000166451,ENSG00000103121,ENSG00000286221
chr16	81095996	81096784	16:81095996-81096784	ENSG00000286759,ENSG00000252608,ENSG00000140905,ENSG00000245059,ENSG00000261141,ENSG00000260643,ENSG00000166455,ENSG00000284512
chr16	81205087	81205299	16:81205087-81205299	ENSG00000135697,ENSG00000286759,ENSG00000166473
chr16	81222656	81222939	16:81222656-81222939	ENSG00000135697,ENSG00000286759,ENSG00000166473
chr16	81261101	81261360	16:81261101-81261360	ENSG00000280182,ENSG00000135697,ENSG00000286759
chr16	81314650	81315297	16:81314650-81315297	ENSG00000261609,ENSG00000260495,ENSG00000135697,ENSG00000286759
chr16	81315610	81315918	16:81315610-81315918	ENSG00000261609,ENSG00000260495,ENSG00000135697
chr16	81366386	81366673	16:81366386-81366673	ENSG00000284473,ENSG00000261609
chr16	81394996	81395196	16:81394996-81395196	ENSG00000284473
chr16	81403529	81403870	16:81403529-81403870	ENSG00000261218,ENSG00000279294,ENSG00000279681,ENSG00000275109,ENSG00000284473
chr16	81429037	81429269	16:81429037-81429269	ENSG00000275109,ENSG00000260229,ENSG00000284473
chr16	81444375	81445050	16:81444375-81445050	ENSG00000275109,ENSG00000279476,ENSG00000260229,ENSG00000153815
chr16	81445378	81445723	16:81445378-81445723	ENSG00000275109,ENSG00000279476,ENSG00000260229,ENSG00000279021
chr16	81469363	81469613	16:81469363-81469613	ENSG00000279476,ENSG00000260229,ENSG00000279021
chr16	81495137	81495593	16:81495137-81495593	ENSG00000279476,ENSG00000260229,ENSG00000153815
chr16	81495726	81496113	16:81495726-81496113	ENSG00000275109,ENSG00000279476,ENSG00000260229,ENSG00000153815
chr16	81497799	81498015	16:81497799-81498015	ENSG00000279476,ENSG00000260229,ENSG00000153815
chr16	81505125	81505325	16:81505125-81505325	ENSG00000279476,ENSG00000260229
chr16	81527039	81527374	16:81527039-81527374	ENSG00000275109,ENSG00000277255,ENSG00000279476,ENSG00000260229
chr16	81558843	81559123	16:81558843-81559123	ENSG00000275109,ENSG00000279476
chr16	81582821	81583036	16:81582821-81583036	ENSG00000275109
chr16	81623461	81623661	16:81623461-81623661	ENSG00000279294,ENSG00000279681,ENSG00000275109
chr16	81624872	81625318	16:81624872-81625318	ENSG00000286528,ENSG00000279841,ENSG00000279294,ENSG00000279681,ENSG00000275109,ENSG00000284473
chr16	81633853	81634122	16:81633853-81634122	ENSG00000279841,ENSG00000279294,ENSG00000279681,ENSG00000275109
chr16	81634517	81635119	16:81634517-81635119	ENSG00000279841,ENSG00000279294,ENSG00000279681,ENSG00000275109
chr16	81652000	81652378	16:81652000-81652378	ENSG00000275109,ENSG00000153815
chr16	81686321	81686941	16:81686321-81686941	ENSG00000260832,ENSG00000280044,ENSG00000277387,ENSG00000275109,ENSG00000153815,ENSG00000284473,ENSG00000286759
chr16	81696650	81697043	16:81696650-81697043	ENSG00000275109,ENSG00000153815,ENSG00000284473
chr16	81697268	81697487	16:81697268-81697487	ENSG00000153815
chr16	81723162	81723463	16:81723162-81723463	ENSG00000261218,ENSG00000279294,ENSG00000279681,ENSG00000275109,ENSG00000284473
chr16	81730308	81730852	16:81730308-81730852	ENSG00000197943,ENSG00000261218
chr16	81738031	81738337	16:81738031-81738337	ENSG00000197943,ENSG00000261218
chr16	81738903	81739219	16:81738903-81739219	ENSG00000197943,ENSG00000261218
chr16	81746227	81746547	16:81746227-81746547	ENSG00000280044,ENSG00000261218
chr16	81756540	81756978	16:81756540-81756978	ENSG00000261410,ENSG00000263360,ENSG00000286528,ENSG00000260862,ENSG00000280044,ENSG00000277387,ENSG00000140945,ENSG00000184860,ENSG00000276519,ENSG00000260682,ENSG00000286759
chr16	81779028	81779449	16:81779028-81779449	ENSG00000263360,ENSG00000277387,ENSG00000140945,ENSG00000184860,ENSG00000276519,ENSG00000260682,ENSG00000197943
chr16	81779752	81779959	16:81779752-81779959	ENSG00000197943
chr16	81873933	81874225	16:81873933-81874225	ENSG00000260832,ENSG00000263360,ENSG00000260862,ENSG00000280044,ENSG00000277387,ENSG00000086696,ENSG00000184860,ENSG00000276519,ENSG00000260682,ENSG00000197943
chr16	81886053	81886333	16:81886053-81886333	ENSG00000086696,ENSG00000184860,ENSG00000276519,ENSG00000260682,ENSG00000197943
chr16	81890402	81890674	16:81890402-81890674	ENSG00000086696,ENSG00000184860,ENSG00000276519,ENSG00000260682,ENSG00000197943
chr16	81896000	81896250	16:81896000-81896250	ENSG00000280044,ENSG00000086696,ENSG00000184860,ENSG00000276519,ENSG00000260682,ENSG00000197943
chr16	81912923	81913173	16:81912923-81913173	ENSG00000277387,ENSG00000086696,ENSG00000184860,ENSG00000276519,ENSG00000260682
chr16	82137834	82138116	16:82137834-82138116	ENSG00000261410,ENSG00000260832,ENSG00000263360,ENSG00000286528,ENSG00000260862,ENSG00000280044,ENSG00000277387,ENSG00000251888,ENSG00000260161,ENSG00000261235,ENSG00000086696,ENSG00000184860,ENSG00000276519,ENSG00000260682
chr16	82169822	82170802	16:82169822-82170802	ENSG00000260832,ENSG00000260862,ENSG00000251888,ENSG00000261029,ENSG00000135698,ENSG00000260161,ENSG00000086696,ENSG00000184860,ENSG00000276519,ENSG00000260682
chr16	82263572	82263832	16:82263572-82263832	ENSG00000263785,ENSG00000261410,ENSG00000260832,ENSG00000263360,ENSG00000286528,ENSG00000260862,ENSG00000280044,ENSG00000277387,ENSG00000140945,ENSG00000261285,ENSG00000259873,ENSG00000251888,ENSG00000086696,ENSG00000184860,ENSG00000276519,ENSG00000260682
chr16	82456616	82456951	16:82456616-82456951	ENSG00000288554,ENSG00000261103,ENSG00000263785,ENSG00000261410,ENSG00000260832,ENSG00000263360,ENSG00000286528,ENSG00000260862,ENSG00000280044,ENSG00000277387,ENSG00000140945,ENSG00000261285,ENSG00000259873,ENSG00000251888,ENSG00000086696,ENSG00000184860,ENSG00000276519,ENSG00000260682
chr16	83807688	83808524	16:83807688-83808524	ENSG00000230989,ENSG00000260228,ENSG00000259914,ENSG00000260788,ENSG00000288554,ENSG00000261103,ENSG00000263785
chr16	83826130	83826417	16:83826130-83826417	ENSG00000259914,ENSG00000260788,ENSG00000288554,ENSG00000261103,ENSG00000263785,ENSG00000261410
chr16	83888645	83889102	16:83888645-83889102	ENSG00000103150,ENSG00000259914,ENSG00000260788,ENSG00000288554,ENSG00000261103,ENSG00000263785,ENSG00000261410,ENSG00000260832,ENSG00000263360,ENSG00000286528,ENSG00000260862,ENSG00000280044
chr16	83898812	83899248	16:83898812-83899248	ENSG00000103150,ENSG00000259914,ENSG00000260788,ENSG00000288554,ENSG00000261103,ENSG00000263785,ENSG00000261410
chr16	83899416	83899908	16:83899416-83899908	ENSG00000103150,ENSG00000259914,ENSG00000260788,ENSG00000288554,ENSG00000261103
chr16	83926696	83926970	16:83926696-83926970	ENSG00000140961,ENSG00000260932,ENSG00000103150
chr16	83952306	83952506	16:83952306-83952506	ENSG00000140961
chr16	83952936	83953330	16:83952936-83953330	ENSG00000140961,ENSG00000260932,ENSG00000259914,ENSG00000261103
chr16	83956792	83957001	16:83956792-83957001	ENSG00000140961
chr16	83968072	83968354	16:83968072-83968354	ENSG00000103154
chr16	83974104	83974425	16:83974104-83974425	ENSG00000103154
chr16	84013819	84014656	16:84013819-84014656	ENSG00000285792,ENSG00000199350,ENSG00000166558,ENSG00000103154,ENSG00000259914,ENSG00000288554,ENSG00000261103,ENSG00000263785,ENSG00000263360,ENSG00000286528
chr16	84043490	84043858	16:84043490-84043858	ENSG00000285792,ENSG00000199350,ENSG00000166558
chr16	84062792	84063072	16:84062792-84063072	ENSG00000140943,ENSG00000103154
chr16	84065666	84065866	16:84065666-84065866	ENSG00000140943
chr16	84084826	84085135	16:84084826-84085135	ENSG00000274677,ENSG00000140943
chr16	84088681	84089006	16:84088681-84089006	ENSG00000274677,ENSG00000140943
chr16	84116233	84117212	16:84116233-84117212	ENSG00000103160,ENSG00000260410,ENSG00000260018,ENSG00000140943
chr16	84141153	84141541	16:84141153-84141541	ENSG00000154099,ENSG00000103160,ENSG00000260410,ENSG00000260018
chr16	84145015	84145546	16:84145015-84145546	ENSG00000154099,ENSG00000103160,ENSG00000260410,ENSG00000260018
chr16	84155818	84156147	16:84155818-84156147	ENSG00000250685,ENSG00000154099,ENSG00000103160
chr16	84158319	84158652	16:84158319-84158652	ENSG00000154099,ENSG00000103160
chr16	84170335	84170612	16:84170335-84170612	ENSG00000103168,ENSG00000154099
chr16	84175300	84175627	16:84175300-84175627	ENSG00000250685,ENSG00000103168,ENSG00000154099
chr16	84186767	84187280	16:84186767-84187280	ENSG00000168418,ENSG00000250685,ENSG00000140955,ENSG00000103168
chr16	84266418	84266757	16:84266418-84266757	ENSG00000261286,ENSG00000064270,ENSG00000260504,ENSG00000260530,ENSG00000103175,ENSG00000201361,ENSG00000260858,ENSG00000168418,ENSG00000250685,ENSG00000288554,ENSG00000261410
chr16	84277353	84277566	16:84277353-84277566	ENSG00000261286,ENSG00000260504,ENSG00000260530,ENSG00000103175,ENSG00000168418
chr16	84281134	84281334	16:84281134-84281334	ENSG00000261286,ENSG00000260504,ENSG00000260530,ENSG00000103175,ENSG00000168418
chr16	84307261	84307551	16:84307261-84307551	ENSG00000261286,ENSG00000260504,ENSG00000260530,ENSG00000103175,ENSG00000168418
chr16	84334504	84334704	16:84334504-84334704	ENSG00000261286,ENSG00000260504,ENSG00000260530,ENSG00000103175,ENSG00000168418
chr16	84423611	84423905	16:84423611-84423905	ENSG00000261286,ENSG00000064270,ENSG00000260504
chr16	84504396	84505139	16:84504396-84505139	ENSG00000261243,ENSG00000140950,ENSG00000261286,ENSG00000168418
chr16	84511405	84511654	16:84511405-84511654	ENSG00000261471,ENSG00000103187
chr16	84600939	84601142	16:84600939-84601142	ENSG00000261471,ENSG00000103187
chr16	84607747	84608109	16:84607747-84608109	ENSG00000261471,ENSG00000103187
chr16	84617946	84618373	16:84617946-84618373	ENSG00000261471,ENSG00000103187
chr16	84622188	84622388	16:84622188-84622388	ENSG00000261471,ENSG00000103187
chr16	84636997	84637309	16:84636997-84637309	ENSG00000135686
chr16	84648155	84648786	16:84648155-84648786	ENSG00000135686
chr16	84672338	84672653	16:84672338-84672653	ENSG00000103194,ENSG00000135686
chr16	84686802	84687129	16:84686802-84687129	ENSG00000103194
chr16	84699454	84700852	16:84699454-84700852	ENSG00000103194
chr16	84713957	84714170	16:84713957-84714170	ENSG00000103194
chr16	84726069	84726388	16:84726069-84726388	ENSG00000103194
chr16	84730485	84730715	16:84730485-84730715	ENSG00000103194
chr16	84732770	84733182	16:84732770-84733182	ENSG00000103194
chr16	84738285	84738797	16:84738285-84738797	ENSG00000103194
chr16	84754393	84754682	16:84754393-84754682	ENSG00000285848,ENSG00000103194,ENSG00000260859
chr16	84780690	84780982	16:84780690-84780982	ENSG00000285848,ENSG00000260859
chr16	84819721	84820154	16:84819721-84820154	ENSG00000285848,ENSG00000103196,ENSG00000260859
chr16	84913360	84913560	16:84913360-84913560	ENSG00000285848,ENSG00000260859,ENSG00000279622,ENSG00000260340
chr16	84925253	84925463	16:84925253-84925463	ENSG00000285848,ENSG00000279622,ENSG00000260340
chr16	84952248	84953117	16:84952248-84953117	ENSG00000285848,ENSG00000260859,ENSG00000279622,ENSG00000260340
chr16	84959098	84959417	16:84959098-84959417	ENSG00000285848,ENSG00000279622,ENSG00000260340
chr16	84970581	84970838	16:84970581-84970838	ENSG00000153786
chr16	84972504	84972970	16:84972504-84972970	ENSG00000285848,ENSG00000260859,ENSG00000279622,ENSG00000260340,ENSG00000153786
chr16	85001030	85001230	16:85001030-85001230	ENSG00000153786
chr16	85004134	85004370	16:85004134-85004370	ENSG00000153786
chr16	85011004	85011917	16:85011004-85011917	ENSG00000153786,ENSG00000135709
chr16	85027419	85027934	16:85027419-85027934	ENSG00000153786,ENSG00000135709
chr16	85046814	85047625	16:85046814-85047625	ENSG00000135709
chr16	85055391	85055651	16:85055391-85055651	ENSG00000135709
chr16	85062827	85063274	16:85062827-85063274	ENSG00000135709
chr16	85072892	85073674	16:85072892-85073674	ENSG00000135709
chr16	85086730	85087049	16:85086730-85087049	ENSG00000135709,ENSG00000153789
chr16	85099426	85099626	16:85099426-85099626	ENSG00000153789
chr16	85114945	85115267	16:85114945-85115267	ENSG00000153789,ENSG00000278214,ENSG00000287787
chr16	85151779	85152026	16:85151779-85152026	ENSG00000278214,ENSG00000275088,ENSG00000287787
chr16	85168959	85169176	16:85168959-85169176	ENSG00000278214,ENSG00000131149
chr16	85172015	85172330	16:85172015-85172330	ENSG00000278214,ENSG00000131149,ENSG00000287787
chr16	85172539	85172853	16:85172539-85172853	ENSG00000278214,ENSG00000131149,ENSG00000287787
chr16	85199939	85200337	16:85199939-85200337	ENSG00000278214,ENSG00000287787
chr16	85245667	85245984	16:85245667-85245984	ENSG00000287787
chr16	85253211	85253496	16:85253211-85253496	ENSG00000287787
chr16	85262154	85262552	16:85262154-85262552	ENSG00000287787,ENSG00000270313,ENSG00000179219
chr16	85275616	85276124	16:85275616-85276124	ENSG00000270313,ENSG00000179219
chr16	85291482	85291706	16:85291482-85291706	ENSG00000179219
chr16	85297049	85297371	16:85297049-85297371	ENSG00000266307,ENSG00000270313,ENSG00000179219
chr16	85303310	85303661	16:85303310-85303661	ENSG00000266307
chr16	85306248	85306529	16:85306248-85306529	ENSG00000266307
chr16	85310944	85311173	16:85310944-85311173	ENSG00000266307
chr16	85316421	85316726	16:85316421-85316726	ENSG00000266307
chr16	85322107	85322307	16:85322107-85322307	-
chr16	85322481	85322814	16:85322481-85322814	-
chr16	85328313	85328626	16:85328313-85328626	-
chr16	85330856	85331142	16:85330856-85331142	-
chr16	85334889	85335131	16:85334889-85335131	-
chr16	85347192	85347571	16:85347192-85347571	ENSG00000287946
chr16	85359261	85359647	16:85359261-85359647	ENSG00000287946,ENSG00000131149
chr16	85369986	85370307	16:85369986-85370307	-
chr16	85370881	85371081	16:85370881-85371081	-
chr16	85372762	85372975	16:85372762-85372975	-
chr16	85377763	85378269	16:85377763-85378269	-
chr16	85381918	85382431	16:85381918-85382431	-
chr16	85390733	85391150	16:85390733-85391150	-
chr16	85393728	85394036	16:85393728-85394036	-
chr16	85403020	85403346	16:85403020-85403346	-
chr16	85416372	85416688	16:85416372-85416688	-
chr16	85420702	85421076	16:85420702-85421076	-
chr16	85436953	85437158	16:85436953-85437158	-
chr16	85445407	85445754	16:85445407-85445754	-
chr16	85457099	85457350	16:85457099-85457350	-
chr16	85461874	85462266	16:85461874-85462266	-
chr16	85462487	85462858	16:85462487-85462858	-
chr16	85474761	85475418	16:85474761-85475418	ENSG00000278716
chr16	85480315	85480551	16:85480315-85480551	ENSG00000278716
chr16	85491044	85491316	16:85491044-85491316	ENSG00000278716
chr16	85497744	85498042	16:85497744-85498042	ENSG00000278716
chr16	85517708	85518199	16:85517708-85518199	-
chr16	85523709	85523909	16:85523709-85523909	-
chr16	85524340	85524540	16:85524340-85524540	-
chr16	85528955	85529192	16:85528955-85529192	-
chr16	85535354	85535899	16:85535354-85535899	-
chr16	85536404	85536649	16:85536404-85536649	-
chr16	85543652	85544004	16:85543652-85544004	-
chr16	85553392	85553744	16:85553392-85553744	-
chr16	85554110	85554515	16:85554110-85554515	ENSG00000131149
chr16	85555174	85555720	16:85555174-85555720	ENSG00000131149
chr16	85561341	85561571	16:85561341-85561571	ENSG00000131149
chr16	85566632	85566954	16:85566632-85566954	-
chr16	85570918	85571330	16:85570918-85571330	ENSG00000260417,ENSG00000270124
chr16	85588583	85588967	16:85588583-85588967	ENSG00000260417,ENSG00000270124
chr16	85607389	85607592	16:85607389-85607592	ENSG00000131149
chr16	85610512	85610819	16:85610512-85610819	ENSG00000131149
chr16	85613024	85613696	16:85613024-85613696	ENSG00000131149
chr16	85615927	85616189	16:85615927-85616189	ENSG00000131149
chr16	85616684	85617148	16:85616684-85617148	ENSG00000131149
chr16	85620546	85620755	16:85620546-85620755	-
chr16	85625003	85625308	16:85625003-85625308	-
chr16	85652949	85653258	16:85652949-85653258	ENSG00000263968,ENSG00000131149
chr16	85659781	85660122	16:85659781-85660122	ENSG00000263968,ENSG00000131149
chr16	85673930	85674538	16:85673930-85674538	ENSG00000270184,ENSG00000252311,ENSG00000131153,ENSG00000263968,ENSG00000131149
chr16	85683421	85683691	16:85683421-85683691	ENSG00000131153
chr16	85688665	85689346	16:85688665-85689346	ENSG00000270184,ENSG00000252311,ENSG00000269898,ENSG00000283416,ENSG00000287125,ENSG00000275393,ENSG00000131153
chr16	85698944	85699267	16:85698944-85699267	ENSG00000269898,ENSG00000283416,ENSG00000287125,ENSG00000275393,ENSG00000131153
chr16	85717722	85718131	16:85717722-85718131	ENSG00000269898,ENSG00000283416,ENSG00000154102
chr16	85718783	85718983	16:85718783-85718983	ENSG00000269898,ENSG00000283416,ENSG00000154102
chr16	85750959	85751336	16:85750959-85751336	ENSG00000270184,ENSG00000252311,ENSG00000269898,ENSG00000283416,ENSG00000154102
chr16	85759851	85760151	16:85759851-85760151	ENSG00000270184,ENSG00000252311,ENSG00000131148,ENSG00000269898,ENSG00000283416,ENSG00000154102
chr16	85798997	85799332	16:85798997-85799332	ENSG00000270159,ENSG00000270184,ENSG00000252311,ENSG00000131148,ENSG00000131143
chr16	85799410	85799820	16:85799410-85799820	ENSG00000270159,ENSG00000270184,ENSG00000252311,ENSG00000131148,ENSG00000131143
chr16	85799973	85800374	16:85799973-85800374	ENSG00000270184,ENSG00000252311,ENSG00000131148,ENSG00000131143
chr16	85819230	85819534	16:85819230-85819534	ENSG00000270698,ENSG00000214259,ENSG00000286510,ENSG00000279907,ENSG00000268804,ENSG00000285040,ENSG00000269667,ENSG00000285012,ENSG00000279604
chr16	85821424	85821795	16:85821424-85821795	ENSG00000270698,ENSG00000214259,ENSG00000286510,ENSG00000279907,ENSG00000140968,ENSG00000268804,ENSG00000285040,ENSG00000269667,ENSG00000285012,ENSG00000279604
chr16	85916448	85916833	16:85916448-85916833	ENSG00000286510,ENSG00000279907,ENSG00000140968,ENSG00000274134,ENSG00000285163,ENSG00000268804,ENSG00000285040,ENSG00000269667,ENSG00000285012,ENSG00000268473
chr16	86046803	86047286	16:86046803-86047286	ENSG00000285012,ENSG00000279604,ENSG00000261177,ENSG00000268078,ENSG00000268505,ENSG00000269186,ENSG00000268754,ENSG00000268532,ENSG00000268473
chr16	86065791	86066108	16:86065791-86066108	ENSG00000279907,ENSG00000285012,ENSG00000279604,ENSG00000261177,ENSG00000268078,ENSG00000268505,ENSG00000269186,ENSG00000268754,ENSG00000199949,ENSG00000268532,ENSG00000268473,ENSG00000268388
chr16	86066977	86067324	16:86066977-86067324	ENSG00000286510,ENSG00000279907,ENSG00000269667,ENSG00000285012,ENSG00000279604,ENSG00000261177,ENSG00000268078,ENSG00000268505,ENSG00000269186,ENSG00000268754,ENSG00000199949,ENSG00000268532,ENSG00000268473,ENSG00000268388,ENSG00000270020
chr16	86340753	86341023	16:86340753-86341023	ENSG00000268505,ENSG00000269186,ENSG00000268754,ENSG00000199949,ENSG00000268532,ENSG00000168367,ENSG00000269826,ENSG00000268473,ENSG00000268388
chr16	86517799	86518001	16:86517799-86518001	ENSG00000268078,ENSG00000268505,ENSG00000269186,ENSG00000268754,ENSG00000199949,ENSG00000268532,ENSG00000268473,ENSG00000268388,ENSG00000103241,ENSG00000270020,ENSG00000243697
chr16	86520110	86520405	16:86520110-86520405	ENSG00000268078,ENSG00000268505,ENSG00000269186,ENSG00000268754,ENSG00000199949,ENSG00000268532,ENSG00000268473,ENSG00000268388,ENSG00000103241,ENSG00000270020,ENSG00000243697
chr16	86553837	86554176	16:86553837-86554176	ENSG00000103248,ENSG00000280278
chr16	86555012	86555451	16:86555012-86555451	ENSG00000261161,ENSG00000260387,ENSG00000279142,ENSG00000103248,ENSG00000280278
chr16	86563807	86564175	16:86563807-86564175	ENSG00000274478,ENSG00000261161,ENSG00000260387,ENSG00000279142,ENSG00000176692,ENSG00000103248,ENSG00000280278,ENSG00000260944
chr16	86566606	86566853	16:86566606-86566853	ENSG00000285527,ENSG00000260026,ENSG00000261175,ENSG00000274478,ENSG00000261161,ENSG00000260387,ENSG00000279142,ENSG00000176678,ENSG00000176692,ENSG00000103248,ENSG00000280278,ENSG00000260944
chr16	86575749	86576001	16:86575749-86576001	ENSG00000260026,ENSG00000261175,ENSG00000274478,ENSG00000261161,ENSG00000260387,ENSG00000279142,ENSG00000176678,ENSG00000176692,ENSG00000260944
chr16	86576148	86576415	16:86576148-86576415	ENSG00000260026,ENSG00000261175,ENSG00000274478,ENSG00000261161,ENSG00000260387,ENSG00000279142,ENSG00000176678,ENSG00000176692,ENSG00000260944
chr16	86761154	86761451	16:86761154-86761451	ENSG00000285527,ENSG00000260795,ENSG00000287161,ENSG00000287010,ENSG00000260026,ENSG00000261175,ENSG00000274478,ENSG00000261161,ENSG00000260387,ENSG00000279142
chr16	86929217	86929588	16:86929217-86929588	ENSG00000285527,ENSG00000260795,ENSG00000287161,ENSG00000260026,ENSG00000261175,ENSG00000274478,ENSG00000261161,ENSG00000260387,ENSG00000279142,ENSG00000268473
chr16	87053259	87053574	16:87053259-87053574	ENSG00000285527,ENSG00000261363,ENSG00000232190,ENSG00000260795,ENSG00000287161,ENSG00000260026,ENSG00000261175,ENSG00000274478,ENSG00000261161,ENSG00000260387,ENSG00000279142
chr16	87057385	87057602	16:87057385-87057602	ENSG00000285527,ENSG00000261363,ENSG00000232190,ENSG00000261161
chr16	87062724	87063013	16:87062724-87063013	ENSG00000285527,ENSG00000261363,ENSG00000232190,ENSG00000260795,ENSG00000287161,ENSG00000260026,ENSG00000261175,ENSG00000274478,ENSG00000261161,ENSG00000260387,ENSG00000279142,ENSG00000176692,ENSG00000260944
chr16	87077329	87077608	16:87077329-87077608	ENSG00000285527,ENSG00000261363,ENSG00000287161,ENSG00000260026,ENSG00000261175,ENSG00000274478,ENSG00000261161,ENSG00000260387,ENSG00000279142
chr16	87203239	87203502	16:87203239-87203502	ENSG00000243705,ENSG00000261651,ENSG00000261095,ENSG00000285527,ENSG00000274478,ENSG00000279142
chr16	87278688	87279089	16:87278688-87279089	ENSG00000243705,ENSG00000261651,ENSG00000261095,ENSG00000285527
chr16	87295332	87295640	16:87295332-87295640	ENSG00000280419,ENSG00000243705,ENSG00000261697,ENSG00000260456
chr16	87297953	87298267	16:87297953-87298267	ENSG00000280419,ENSG00000243705,ENSG00000261697,ENSG00000260456
chr16	87305782	87306226	16:87305782-87306226	ENSG00000131152,ENSG00000280419,ENSG00000243705,ENSG00000260456
chr16	87310117	87310582	16:87310117-87310582	ENSG00000269901,ENSG00000270082,ENSG00000270006,ENSG00000131152,ENSG00000260456
chr16	87316889	87317632	16:87316889-87317632	ENSG00000140941,ENSG00000269901,ENSG00000270082,ENSG00000270006,ENSG00000131152,ENSG00000260456
chr16	87317762	87318021	16:87317762-87318021	ENSG00000269901,ENSG00000270082,ENSG00000270006,ENSG00000131152,ENSG00000260456
chr16	87324728	87325015	16:87324728-87325015	ENSG00000269901,ENSG00000270082,ENSG00000270006,ENSG00000131152,ENSG00000260456
chr16	87345183	87345528	16:87345183-87345528	ENSG00000269901,ENSG00000270082,ENSG00000131152
chr16	87376651	87377037	16:87376651-87377037	ENSG00000140941,ENSG00000269901,ENSG00000103264,ENSG00000270082,ENSG00000131152
chr16	87383633	87384261	16:87383633-87384261	ENSG00000140941,ENSG00000269901,ENSG00000103264,ENSG00000131152
chr16	87388304	87388766	16:87388304-87388766	ENSG00000140941,ENSG00000269901,ENSG00000103264
chr16	87391848	87392427	16:87391848-87392427	ENSG00000261592,ENSG00000140941,ENSG00000103264
chr16	87394459	87394733	16:87394459-87394733	ENSG00000261592,ENSG00000140941,ENSG00000103264
chr16	87404861	87405408	16:87404861-87405408	ENSG00000261592
chr16	87464823	87465148	16:87464823-87465148	ENSG00000276337,ENSG00000276393
chr16	87465389	87465598	16:87465389-87465598	ENSG00000276337,ENSG00000276393
chr16	87484889	87485124	16:87484889-87485124	ENSG00000288568,ENSG00000276337,ENSG00000276393,ENSG00000140948
chr16	87492793	87493328	16:87492793-87493328	ENSG00000288568,ENSG00000276337,ENSG00000276393,ENSG00000140948
chr16	87550435	87550700	16:87550435-87550700	ENSG00000260750
chr16	87560540	87561245	16:87560540-87561245	ENSG00000260750
chr16	87571473	87571673	16:87571473-87571673	ENSG00000260750
chr16	87608467	87608670	16:87608467-87608670	ENSG00000154118,ENSG00000269935,ENSG00000260750
chr16	87635534	87635817	16:87635534-87635817	ENSG00000277504,ENSG00000260750
chr16	87636407	87636726	16:87636407-87636726	ENSG00000277504,ENSG00000154118,ENSG00000260750
chr16	87661574	87661818	16:87661574-87661818	ENSG00000277504,ENSG00000154118,ENSG00000260750
chr16	87702434	87702669	16:87702434-87702669	ENSG00000104731,ENSG00000226180,ENSG00000277504,ENSG00000260923
chr16	87712489	87712764	16:87712489-87712764	ENSG00000104731,ENSG00000226180,ENSG00000277504
chr16	87721663	87721991	16:87721663-87721991	ENSG00000260671,ENSG00000104731,ENSG00000226180,ENSG00000277504
chr16	87745131	87745500	16:87745131-87745500	ENSG00000260671,ENSG00000104731
chr16	87765421	87765727	16:87765421-87765727	ENSG00000104731
chr16	87765838	87766490	16:87765838-87766490	ENSG00000104731
chr16	87777650	87778207	16:87777650-87778207	ENSG00000260498,ENSG00000104731
chr16	87779055	87779492	16:87779055-87779492	ENSG00000260498,ENSG00000104731
chr16	87806724	87807545	16:87806724-87807545	ENSG00000278598,ENSG00000260177
chr16	87836118	87836350	16:87836118-87836350	ENSG00000260466,ENSG00000278598,ENSG00000103257
chr16	87845356	87845589	16:87845356-87845589	ENSG00000260466,ENSG00000278598
chr16	87852828	87853106	16:87852828-87853106	ENSG00000103257
chr16	87853652	87854090	16:87853652-87854090	ENSG00000103257
chr16	87854442	87854893	16:87854442-87854893	ENSG00000260466,ENSG00000103257
chr16	87858184	87858588	16:87858184-87858588	ENSG00000103257
chr16	87860582	87860833	16:87860582-87860833	ENSG00000103257
chr16	87869113	87869760	16:87869113-87869760	ENSG00000103257,ENSG00000260498
chr16	87871460	87871821	16:87871460-87871821	ENSG00000103257,ENSG00000260498
chr16	87891415	87891705	16:87891415-87891705	ENSG00000260166,ENSG00000261193,ENSG00000270385,ENSG00000174990
chr16	87899323	87899666	16:87899323-87899666	ENSG00000270385,ENSG00000174990
chr16	87909388	87909698	16:87909388-87909698	ENSG00000205037,ENSG00000270385,ENSG00000174990,ENSG00000260498
chr16	87921446	87921646	16:87921446-87921646	ENSG00000174990
chr16	87945454	87945664	16:87945454-87945664	ENSG00000172530,ENSG00000260443,ENSG00000174990,ENSG00000261172
chr16	87950863	87951707	16:87950863-87951707	ENSG00000260166,ENSG00000261193,ENSG00000172530,ENSG00000260443
chr16	88194098	88194370	16:88194098-88194370	ENSG00000261273,ENSG00000261816,ENSG00000260420,ENSG00000261327,ENSG00000260162,ENSG00000205037,ENSG00000260166,ENSG00000261193,ENSG00000277349
chr16	88265013	88265346	16:88265013-88265346	ENSG00000261273,ENSG00000261327,ENSG00000260162,ENSG00000205037,ENSG00000260166,ENSG00000261193
chr16	88325971	88326280	16:88325971-88326280	ENSG00000261273,ENSG00000260162,ENSG00000205037,ENSG00000260166,ENSG00000261193
chr16	88333149	88333365	16:88333149-88333365	ENSG00000261273,ENSG00000260162,ENSG00000205037,ENSG00000260166,ENSG00000261193,ENSG00000260923
chr16	88333475	88333731	16:88333475-88333731	ENSG00000261273,ENSG00000260162,ENSG00000205037,ENSG00000260166,ENSG00000261193,ENSG00000260923
chr16	88383855	88384077	16:88383855-88384077	ENSG00000225614,ENSG00000261273,ENSG00000260162,ENSG00000205037,ENSG00000260166,ENSG00000261193
chr16	88437392	88437610	16:88437392-88437610	ENSG00000225614,ENSG00000260162,ENSG00000205037,ENSG00000260166,ENSG00000261193
chr16	88443015	88443326	16:88443015-88443326	ENSG00000261744,ENSG00000179588,ENSG00000261273,ENSG00000260162,ENSG00000205037,ENSG00000260166,ENSG00000261193
chr16	88452603	88453374	16:88452603-88453374	ENSG00000179588
chr16	88456007	88456359	16:88456007-88456359	ENSG00000179588
chr16	88458368	88458780	16:88458368-88458780	ENSG00000263456,ENSG00000179588
chr16	88462023	88462245	16:88462023-88462245	ENSG00000263456
chr16	88468354	88468924	16:88468354-88468924	ENSG00000263456,ENSG00000179588,ENSG00000260166,ENSG00000261193
chr16	88473927	88474286	16:88473927-88474286	ENSG00000263456,ENSG00000261172
chr16	88491561	88492080	16:88491561-88492080	ENSG00000260162,ENSG00000205037,ENSG00000260166,ENSG00000261193
chr16	88497717	88498042	16:88497717-88498042	-
chr16	88498240	88498540	16:88498240-88498540	-
chr16	88505405	88505742	16:88505405-88505742	ENSG00000205037
chr16	88509104	88509344	16:88509104-88509344	-
chr16	88511872	88512309	16:88511872-88512309	ENSG00000205037,ENSG00000260166,ENSG00000261193
chr16	88513175	88513515	16:88513175-88513515	-
chr16	88523786	88524220	16:88523786-88524220	ENSG00000261744,ENSG00000205037
chr16	88530865	88531268	16:88530865-88531268	ENSG00000261744
chr16	88534167	88534404	16:88534167-88534404	ENSG00000261744
chr16	88537397	88537614	16:88537397-88537614	ENSG00000261744
chr16	88559071	88559389	16:88559071-88559389	-
chr16	88561961	88562234	16:88561961-88562234	-
chr16	88570047	88570948	16:88570047-88570948	ENSG00000158545
chr16	88628645	88628976	16:88628645-88628976	ENSG00000124391,ENSG00000158545
chr16	88633577	88633812	16:88633577-88633812	ENSG00000051523,ENSG00000124391,ENSG00000158545
chr16	88650887	88651305	16:88650887-88651305	ENSG00000260630,ENSG00000167508,ENSG00000051523,ENSG00000124391
chr16	88662994	88663836	16:88662994-88663836	ENSG00000260630,ENSG00000167508,ENSG00000051523,ENSG00000124391
chr16	88686414	88686638	16:88686414-88686638	ENSG00000259813,ENSG00000158717,ENSG00000185669,ENSG00000260630
chr16	88688096	88688537	16:88688096-88688537	ENSG00000174177,ENSG00000259813,ENSG00000158717,ENSG00000185669,ENSG00000260630,ENSG00000167508,ENSG00000051523,ENSG00000124391,ENSG00000284585,ENSG00000260121
chr16	88700987	88701256	16:88700987-88701256	ENSG00000174177,ENSG00000259813,ENSG00000158717,ENSG00000278341,ENSG00000284585,ENSG00000260121
chr16	88706274	88706782	16:88706274-88706782	ENSG00000174177,ENSG00000259813,ENSG00000158717,ENSG00000278341,ENSG00000103335,ENSG00000284585,ENSG00000260121
chr16	88737351	88737759	16:88737351-88737759	ENSG00000278341,ENSG00000103335,ENSG00000284585,ENSG00000260121,ENSG00000224888,ENSG00000260617,ENSG00000182376
chr16	88743837	88744090	16:88743837-88744090	ENSG00000224888,ENSG00000260617,ENSG00000182376
chr16	88747916	88748246	16:88747916-88748246	ENSG00000103335,ENSG00000284585,ENSG00000260121,ENSG00000224888,ENSG00000260617,ENSG00000182376,ENSG00000261172,ENSG00000277349
chr16	88759395	88759612	16:88759395-88759612	ENSG00000284585,ENSG00000260121
chr16	88769638	88769927	16:88769638-88769927	ENSG00000261172
chr16	88770862	88771408	16:88770862-88771408	ENSG00000284585,ENSG00000260121
chr16	88773933	88774278	16:88773933-88774278	ENSG00000284585,ENSG00000260121
chr16	88781796	88782064	16:88781796-88782064	ENSG00000103335
chr16	88784218	88784427	16:88784218-88784427	ENSG00000103335
chr16	88785078	88785367	16:88785078-88785367	ENSG00000103335
chr16	88785501	88785746	16:88785501-88785746	ENSG00000103335
chr16	88793429	88793955	16:88793429-88793955	ENSG00000103335,ENSG00000284585,ENSG00000260121,ENSG00000167513
chr16	88799948	88800347	16:88799948-88800347	ENSG00000167513,ENSG00000198931
chr16	88802349	88802615	16:88802349-88802615	ENSG00000167513,ENSG00000198931
chr16	88811403	88811648	16:88811403-88811648	ENSG00000167513,ENSG00000198931
chr16	88811808	88812549	16:88811808-88812549	ENSG00000167513,ENSG00000198931
chr16	88856715	88857281	16:88856715-88857281	ENSG00000141012,ENSG00000167515,ENSG00000205022
chr16	88857754	88858059	16:88857754-88858059	ENSG00000141012,ENSG00000167515,ENSG00000205022
chr16	88882326	88882708	16:88882326-88882708	ENSG00000141012,ENSG00000205022,ENSG00000129993,ENSG00000259881
chr16	88905533	88905911	16:88905533-88905911	ENSG00000205022,ENSG00000129993
chr16	88922592	88922810	16:88922592-88922810	ENSG00000261226,ENSG00000205018
chr16	88941235	88941466	16:88941235-88941466	ENSG00000129993,ENSG00000261226,ENSG00000205018
chr16	88941855	88942188	16:88941855-88942188	ENSG00000129993,ENSG00000261226,ENSG00000205018,ENSG00000256982,ENSG00000261546,ENSG00000180422,ENSG00000205015
chr16	88976407	88976646	16:88976407-88976646	ENSG00000129993,ENSG00000259989
chr16	88976875	88977348	16:88976875-88977348	ENSG00000129993,ENSG00000259989,ENSG00000256982
chr16	88992345	88992980	16:88992345-88992980	ENSG00000259989,ENSG00000256982,ENSG00000261546,ENSG00000260923
chr16	89003560	89003796	16:89003560-89003796	ENSG00000256982
chr16	89004015	89004625	16:89004015-89004625	ENSG00000259989,ENSG00000256982,ENSG00000261546
chr16	89020406	89020606	16:89020406-89020606	ENSG00000256982,ENSG00000260923
chr16	89037618	89037895	16:89037618-89037895	ENSG00000256982,ENSG00000261546
chr16	89090297	89090617	16:89090297-89090617	ENSG00000256982,ENSG00000176715,ENSG00000261546
chr16	89098277	89098857	16:89098277-89098857	ENSG00000256982,ENSG00000176715,ENSG00000261546
chr16	89167472	89167772	16:89167472-89167772	ENSG00000261546,ENSG00000180422,ENSG00000205015,ENSG00000129910
chr16	89171199	89171868	16:89171199-89171868	ENSG00000261546,ENSG00000180422,ENSG00000205015,ENSG00000129910
chr16	89185280	89185691	16:89185280-89185691	ENSG00000180422
chr16	89187266	89187625	16:89187266-89187625	-
chr16	89192413	89193454	16:89192413-89193454	ENSG00000259803
chr16	89201544	89202091	16:89201544-89202091	ENSG00000261546,ENSG00000259803,ENSG00000259877,ENSG00000170100,ENSG00000260659
chr16	89216323	89216755	16:89216323-89216755	ENSG00000259877,ENSG00000170100,ENSG00000260659
chr16	89217329	89217872	16:89217329-89217872	ENSG00000259877,ENSG00000170100,ENSG00000260659
chr16	89240672	89241623	16:89240672-89241623	ENSG00000260659,ENSG00000268218
chr16	89247336	89247936	16:89247336-89247936	ENSG00000260659,ENSG00000268218
chr16	89256839	89257332	16:89256839-89257332	ENSG00000260659,ENSG00000268218,ENSG00000260279
chr16	89289480	89289783	16:89289480-89289783	ENSG00000260659,ENSG00000167522,ENSG00000268218,ENSG00000260279
chr16	89293444	89293863	16:89293444-89293863	ENSG00000167522,ENSG00000268218,ENSG00000260279
chr16	89319977	89320244	16:89319977-89320244	ENSG00000167522,ENSG00000261253
chr16	89320348	89320548	16:89320348-89320548	ENSG00000167522,ENSG00000261253
chr16	89326074	89326382	16:89326074-89326382	ENSG00000167522,ENSG00000261253
chr16	89328493	89328709	16:89328493-89328709	ENSG00000167522,ENSG00000261253
chr16	89333690	89334176	16:89333690-89334176	ENSG00000167522,ENSG00000261253,ENSG00000261692,ENSG00000197912
chr16	89359588	89360053	16:89359588-89360053	-
chr16	89369299	89369709	16:89369299-89369709	ENSG00000167522,ENSG00000288715,ENSG00000261692
chr16	89383039	89383431	16:89383039-89383431	ENSG00000167522,ENSG00000288715,ENSG00000261692,ENSG00000197912
chr16	89388046	89388381	16:89388046-89388381	ENSG00000288715,ENSG00000261692
chr16	89410840	89411207	16:89410840-89411207	ENSG00000167522,ENSG00000288715,ENSG00000261692,ENSG00000260923
chr16	89435102	89435421	16:89435102-89435421	ENSG00000288715,ENSG00000261692,ENSG00000287351,ENSG00000252887,ENSG00000270832
chr16	89443352	89443793	16:89443352-89443793	ENSG00000288715,ENSG00000261692,ENSG00000287351,ENSG00000252887,ENSG00000270832,ENSG00000277349
chr16	89446431	89446678	16:89446431-89446678	ENSG00000261692,ENSG00000252887,ENSG00000270832
chr16	89453801	89454089	16:89453801-89454089	ENSG00000288715,ENSG00000261692,ENSG00000287351,ENSG00000252887,ENSG00000270832
chr16	89489157	89489570	16:89489157-89489570	ENSG00000167522,ENSG00000261692,ENSG00000197912,ENSG00000261118
chr16	89490500	89491076	16:89490500-89491076	ENSG00000167522,ENSG00000197912,ENSG00000261118
chr16	89505451	89505760	16:89505451-89505760	ENSG00000197912,ENSG00000261118
chr16	89507803	89508740	16:89507803-89508740	ENSG00000197912,ENSG00000261118
chr16	89508943	89509199	16:89508943-89509199	ENSG00000197912,ENSG00000261118
chr16	89557474	89557768	16:89557474-89557768	ENSG00000197912,ENSG00000167526,ENSG00000200084
chr16	89560417	89560868	16:89560417-89560868	ENSG00000197912,ENSG00000167526,ENSG00000200084
chr16	89566014	89566373	16:89566014-89566373	ENSG00000167526,ENSG00000200084,ENSG00000178773
chr16	89574627	89574969	16:89574627-89574969	ENSG00000167526,ENSG00000200084,ENSG00000178773
chr16	89586970	89587233	16:89586970-89587233	ENSG00000178773
chr16	89615680	89615888	16:89615680-89615888	ENSG00000015413
chr16	89632544	89632787	16:89632544-89632787	ENSG00000015413
chr16	89641217	89641521	16:89641217-89641521	ENSG00000015413,ENSG00000131165,ENSG00000167523
chr16	89657502	89658184	16:89657502-89658184	ENSG00000131165,ENSG00000167523
chr16	89667055	89667295	16:89667055-89667295	ENSG00000131165,ENSG00000167523,ENSG00000275734
chr16	89669798	89670023	16:89669798-89670023	ENSG00000131165,ENSG00000167523,ENSG00000275734
chr16	89686445	89687450	16:89686445-89687450	ENSG00000185324,ENSG00000260259,ENSG00000158792,ENSG00000260923
chr16	89700113	89700444	16:89700113-89700444	ENSG00000185324,ENSG00000260259,ENSG00000158792,ENSG00000075399,ENSG00000261373,ENSG00000158805
chr16	89701473	89702300	16:89701473-89702300	ENSG00000185324,ENSG00000260259,ENSG00000158792,ENSG00000075399,ENSG00000261373,ENSG00000158805
chr16	89706032	89706232	16:89706032-89706232	ENSG00000158792,ENSG00000075399,ENSG00000261373
chr16	89711592	89712018	16:89711592-89712018	ENSG00000158792,ENSG00000075399,ENSG00000261373,ENSG00000158805
chr16	89719041	89719399	16:89719041-89719399	ENSG00000075399,ENSG00000261373,ENSG00000158805
chr16	89720849	89721098	16:89720849-89721098	ENSG00000075399,ENSG00000261373,ENSG00000158805
chr16	89721219	89721577	16:89721219-89721577	ENSG00000075399,ENSG00000261373,ENSG00000158805
chr16	89722650	89723001	16:89722650-89723001	ENSG00000075399,ENSG00000261373,ENSG00000158805
chr16	89748168	89748378	16:89748168-89748378	ENSG00000187741
chr16	89759887	89760293	16:89759887-89760293	ENSG00000187741
chr16	89760413	89760725	16:89760413-89760725	ENSG00000187741
chr16	89786446	89787113	16:89786446-89787113	ENSG00000187741
chr16	89793203	89793442	16:89793203-89793442	ENSG00000187741
chr16	89816442	89817118	16:89816442-89817118	ENSG00000187741,ENSG00000204991
chr16	89828244	89828782	16:89828244-89828782	ENSG00000187741,ENSG00000204991
chr16	89860781	89861160	16:89860781-89861160	ENSG00000204991,ENSG00000141002,ENSG00000277349
chr16	89873012	89873248	16:89873012-89873248	ENSG00000141002
chr16	89873379	89874624	16:89873379-89874624	ENSG00000141002
chr16	89898201	89898544	16:89898201-89898544	ENSG00000141002,ENSG00000267048
chr16	89910327	89910607	16:89910327-89910607	ENSG00000141002,ENSG00000267048,ENSG00000258839,ENSG00000198211,ENSG00000259006,ENSG00000258947,ENSG00000260923
chr16	89917869	89918179	16:89917869-89918179	ENSG00000141002,ENSG00000267048,ENSG00000258839,ENSG00000198211,ENSG00000259006,ENSG00000258947
chr16	89918624	89918869	16:89918624-89918869	ENSG00000267048,ENSG00000258839,ENSG00000198211,ENSG00000259006,ENSG00000258947
chr16	89923144	89923449	16:89923144-89923449	ENSG00000258839,ENSG00000198211,ENSG00000259006,ENSG00000258947
chr16	89924424	89924642	16:89924424-89924642	ENSG00000258839,ENSG00000198211,ENSG00000259006,ENSG00000258947
chr16	89926067	89926586	16:89926067-89926586	ENSG00000258839,ENSG00000198211,ENSG00000259006,ENSG00000258947,ENSG00000140995
chr16	89948514	89948888	16:89948514-89948888	ENSG00000140995,ENSG00000177946,ENSG00000223959
chr16	89958086	89958338	16:89958086-89958338	ENSG00000140995,ENSG00000177946
chr16	89972360	89973260	16:89972360-89973260	ENSG00000140995,ENSG00000177946,ENSG00000223959
chr16	89994897	89995443	16:89994897-89995443	ENSG00000223959,ENSG00000003249
chr16	89995705	89995931	16:89995705-89995931	ENSG00000223959,ENSG00000003249
chr16	90022417	90022797	16:90022417-90022797	ENSG00000003249,ENSG00000141013,ENSG00000221819,ENSG00000222359,ENSG00000260923
chr16	90034726	90034973	16:90034726-90034973	ENSG00000003249,ENSG00000141013,ENSG00000221819,ENSG00000222019,ENSG00000277349
chr16	90047713	90048010	16:90047713-90048010	ENSG00000141013,ENSG00000222019,ENSG00000260923
chr16	90077234	90077637	16:90077234-90077637	ENSG00000222019,ENSG00000126856,ENSG00000261812,ENSG00000260528,ENSG00000260507,ENSG00000261172,ENSG00000260923
chr16	90077810	90078065	16:90077810-90078065	ENSG00000126856,ENSG00000261812,ENSG00000260528,ENSG00000260507,ENSG00000261172,ENSG00000260923
chr16	90081962	90082287	16:90081962-90082287	ENSG00000126856,ENSG00000261812,ENSG00000260528,ENSG00000260507,ENSG00000261172,ENSG00000260923
chr16	90106325	90106573	16:90106325-90106573	-
chr17	179010	179320	17:179010-179320	ENSG00000280279,ENSG00000277613,ENSG00000268320,ENSG00000272636,ENSG00000273172,ENSG00000181031,ENSG00000262920,ENSG00000262061,ENSG00000262294,ENSG00000262558,ENSG00000183688,ENSG00000263300,ENSG00000244097
chr17	242082	242298	17:242082-242298	ENSG00000273172,ENSG00000181031,ENSG00000262920,ENSG00000262061,ENSG00000262294,ENSG00000262558
chr17	309344	309777	17:309344-309777	-
chr17	385952	386417	17:385952-386417	ENSG00000280279,ENSG00000277613,ENSG00000268320,ENSG00000272636,ENSG00000273172,ENSG00000181031,ENSG00000262920,ENSG00000262061,ENSG00000262294,ENSG00000262558,ENSG00000183688,ENSG00000263015,ENSG00000263300,ENSG00000262905,ENSG00000244097
chr17	409969	410506	17:409969-410506	ENSG00000268320,ENSG00000262920,ENSG00000262061,ENSG00000262294,ENSG00000262558,ENSG00000241525,ENSG00000187624,ENSG00000183688,ENSG00000263015,ENSG00000263300,ENSG00000262905,ENSG00000244097
chr17	411055	411451	17:411055-411451	ENSG00000268320,ENSG00000262920,ENSG00000262061,ENSG00000262294,ENSG00000262558,ENSG00000241525,ENSG00000187624,ENSG00000183688,ENSG00000263015,ENSG00000263300,ENSG00000262905,ENSG00000244097
chr17	596306	596577	17:596306-596577	ENSG00000268320,ENSG00000262920,ENSG00000183688,ENSG00000263015,ENSG00000141252,ENSG00000263300,ENSG00000262905,ENSG00000262708,ENSG00000244097
chr17	597264	597663	17:597264-597663	ENSG00000280279,ENSG00000277613,ENSG00000268320,ENSG00000262920,ENSG00000262061,ENSG00000183688,ENSG00000263015,ENSG00000141252,ENSG00000263300,ENSG00000262905,ENSG00000262708,ENSG00000244097
chr17	601435	601966	17:601435-601966	ENSG00000280279,ENSG00000277613,ENSG00000268320,ENSG00000262920,ENSG00000262061,ENSG00000262294,ENSG00000262558,ENSG00000183688,ENSG00000263015,ENSG00000141252,ENSG00000263300,ENSG00000262905,ENSG00000262708,ENSG00000244097
chr17	705960	706231	17:705960-706231	ENSG00000141252
chr17	714698	715128	17:714698-715128	ENSG00000183688,ENSG00000263015,ENSG00000141252,ENSG00000263300,ENSG00000244097,ENSG00000262228
chr17	732185	732695	17:732185-732695	ENSG00000263015,ENSG00000141252,ENSG00000244097,ENSG00000167695,ENSG00000179409,ENSG00000231784,ENSG00000262228
chr17	751545	751745	17:751545-751745	ENSG00000179409,ENSG00000231784,ENSG00000262228
chr17	752082	752513	17:752082-752513	ENSG00000167695,ENSG00000179409,ENSG00000231784,ENSG00000167699,ENSG00000262228,ENSG00000171861
chr17	781934	782510	17:781934-782510	ENSG00000167699,ENSG00000262228,ENSG00000171861,ENSG00000262434
chr17	794875	795136	17:794875-795136	ENSG00000167699,ENSG00000262228,ENSG00000171861,ENSG00000262434,ENSG00000277491,ENSG00000167693,ENSG00000262003,ENSG00000263017,ENSG00000264429
chr17	864465	864680	17:864465-864680	ENSG00000167693,ENSG00000262003,ENSG00000263017
chr17	879538	879935	17:879538-879935	ENSG00000280279,ENSG00000277613,ENSG00000262228,ENSG00000262434,ENSG00000167693,ENSG00000262133,ENSG00000262003,ENSG00000263017,ENSG00000177370,ENSG00000264429
chr17	979457	980046	17:979457-980046	ENSG00000268320,ENSG00000167699,ENSG00000262228,ENSG00000171861,ENSG00000262434,ENSG00000277491,ENSG00000167693,ENSG00000262003,ENSG00000263017,ENSG00000177370,ENSG00000264429
chr17	981014	981346	17:981014-981346	ENSG00000268320,ENSG00000167699,ENSG00000262228,ENSG00000171861,ENSG00000262434,ENSG00000277491,ENSG00000167693,ENSG00000262003,ENSG00000263017,ENSG00000177370,ENSG00000264429
chr17	996531	997288	17:996531-997288	ENSG00000280279,ENSG00000277613,ENSG00000268320,ENSG00000183688,ENSG00000167699,ENSG00000262228,ENSG00000171861,ENSG00000262434,ENSG00000277491,ENSG00000262003,ENSG00000263017,ENSG00000177370,ENSG00000159842,ENSG00000264429
chr17	1056093	1056399	17:1056093-1056399	ENSG00000159842,ENSG00000264429
chr17	1087393	1087739	17:1087393-1087739	ENSG00000159842,ENSG00000264429,ENSG00000278794
chr17	1109237	1109797	17:1109237-1109797	ENSG00000280279,ENSG00000277613,ENSG00000159842,ENSG00000264429,ENSG00000278794,ENSG00000275997
chr17	1122963	1123280	17:1122963-1123280	ENSG00000280279,ENSG00000277613,ENSG00000159842,ENSG00000264429,ENSG00000275997,ENSG00000235361
chr17	1144170	1144667	17:1144170-1144667	ENSG00000280279,ENSG00000280136,ENSG00000277613,ENSG00000159842,ENSG00000264429,ENSG00000275997
chr17	1179686	1180215	17:1179686-1180215	ENSG00000159842,ENSG00000275997,ENSG00000235361
chr17	1187218	1187517	17:1187218-1187517	ENSG00000280279,ENSG00000277613,ENSG00000159842,ENSG00000264429,ENSG00000275997,ENSG00000235361
chr17	1203227	1203841	17:1203227-1203841	ENSG00000275997
chr17	1259211	1259426	17:1259211-1259426	ENSG00000262213
chr17	1268419	1268681	17:1268419-1268681	ENSG00000262213,ENSG00000205899,ENSG00000184811
chr17	1276207	1276484	17:1276207-1276484	ENSG00000205899,ENSG00000184811,ENSG00000280408
chr17	1312389	1312589	17:1312389-1312589	-
chr17	1321969	1322408	17:1321969-1322408	ENSG00000280279,ENSG00000277613,ENSG00000262213,ENSG00000184811,ENSG00000280408,ENSG00000262777
chr17	1331733	1331995	17:1331733-1331995	ENSG00000205899,ENSG00000184811,ENSG00000280408
chr17	1332672	1332883	17:1332672-1332883	ENSG00000205899,ENSG00000184811,ENSG00000280408
chr17	1365462	1365777	17:1365462-1365777	ENSG00000108953,ENSG00000280408,ENSG00000262777,ENSG00000132376,ENSG00000236618
chr17	1384998	1385443	17:1384998-1385443	ENSG00000108953,ENSG00000280408,ENSG00000262777
chr17	1386000	1386200	17:1386000-1386200	ENSG00000280408,ENSG00000262777
chr17	1400003	1400535	17:1400003-1400535	ENSG00000108953,ENSG00000280408,ENSG00000262777
chr17	1455294	1455721	17:1455294-1455721	ENSG00000280136,ENSG00000167193,ENSG00000262777,ENSG00000197879
chr17	1455933	1456622	17:1455933-1456622	ENSG00000280136,ENSG00000280408,ENSG00000167193,ENSG00000262777,ENSG00000197879,ENSG00000132376,ENSG00000236618
chr17	1486828	1487124	17:1486828-1487124	ENSG00000197879
chr17	1487997	1488226	17:1487997-1488226	ENSG00000197879
chr17	1488533	1488830	17:1488533-1488830	ENSG00000197879
chr17	1490931	1491409	17:1490931-1491409	ENSG00000197879,ENSG00000132376
chr17	1491582	1491815	17:1491582-1491815	ENSG00000197879,ENSG00000132376
chr17	1516488	1517086	17:1516488-1517086	ENSG00000280408,ENSG00000262777,ENSG00000197879,ENSG00000132376,ENSG00000236618
chr17	1533262	1533548	17:1533262-1533548	ENSG00000280408,ENSG00000132376,ENSG00000236618
chr17	1550902	1551356	17:1550902-1551356	ENSG00000280408,ENSG00000174238,ENSG00000243704
chr17	1562708	1563060	17:1562708-1563060	ENSG00000174238
chr17	1563762	1564579	17:1563762-1564579	ENSG00000174238
chr17	1571342	1571542	17:1571342-1571542	ENSG00000167703,ENSG00000243704
chr17	1574471	1574788	17:1574471-1574788	ENSG00000174238,ENSG00000167703,ENSG00000243704
chr17	1583625	1583825	17:1583625-1583825	ENSG00000167703,ENSG00000243704
chr17	1590053	1590387	17:1590053-1590387	ENSG00000167703,ENSG00000243704
chr17	1628360	1628601	17:1628360-1628601	ENSG00000167703,ENSG00000243704
chr17	1628755	1629371	17:1628755-1629371	ENSG00000167703,ENSG00000243704,ENSG00000074660,ENSG00000167705
chr17	1630032	1630370	17:1630032-1630370	ENSG00000167703,ENSG00000243704,ENSG00000074660,ENSG00000167705
chr17	1643187	1643714	17:1643187-1643714	ENSG00000074660,ENSG00000167705
chr17	1648758	1650169	17:1648758-1650169	ENSG00000074660,ENSG00000167705,ENSG00000174231
chr17	1669368	1669653	17:1669368-1669653	ENSG00000174231,ENSG00000277597,ENSG00000185561,ENSG00000283824
chr17	1684302	1684507	17:1684302-1684507	ENSG00000174231,ENSG00000277597,ENSG00000185561,ENSG00000283824
chr17	1684686	1685171	17:1684686-1685171	ENSG00000174231,ENSG00000277597,ENSG00000185561,ENSG00000283824,ENSG00000108958
chr17	1715298	1715502	17:1715298-1715502	ENSG00000185561,ENSG00000186594,ENSG00000283824,ENSG00000167716
chr17	1716125	1716777	17:1716125-1716777	ENSG00000185561,ENSG00000186594,ENSG00000283824,ENSG00000167716
chr17	1717065	1717416	17:1717065-1717416	ENSG00000185561,ENSG00000186594,ENSG00000283824,ENSG00000167716
chr17	1717503	1717758	17:1717503-1717758	ENSG00000185561,ENSG00000186594,ENSG00000283824,ENSG00000167716
chr17	1723101	1723377	17:1723101-1723377	ENSG00000185561,ENSG00000186594,ENSG00000283824,ENSG00000167716
chr17	1724516	1724980	17:1724516-1724980	ENSG00000185561,ENSG00000186594,ENSG00000283824,ENSG00000167716
chr17	1730098	1730643	17:1730098-1730643	ENSG00000185561,ENSG00000283824,ENSG00000167716,ENSG00000262791,ENSG00000167711,ENSG00000132386
chr17	1763026	1763484	17:1763026-1763484	ENSG00000167711,ENSG00000132386
chr17	1764239	1764547	17:1764239-1764547	ENSG00000167711,ENSG00000132386
chr17	1773483	1773936	17:1773483-1773936	ENSG00000167711,ENSG00000132386
chr17	1783779	1784282	17:1783779-1784282	ENSG00000185561,ENSG00000186594,ENSG00000283824,ENSG00000167716,ENSG00000167711,ENSG00000132386,ENSG00000186532,ENSG00000108958
chr17	1791061	1791521	17:1791061-1791521	ENSG00000108958
chr17	1797318	1797689	17:1797318-1797689	ENSG00000167711,ENSG00000186532,ENSG00000108958
chr17	1803733	1803944	17:1803733-1803944	ENSG00000186532,ENSG00000108958
chr17	1823623	1823938	17:1823623-1823938	ENSG00000186532,ENSG00000132383,ENSG00000108958
chr17	1829632	1830143	17:1829632-1830143	ENSG00000167711,ENSG00000186532,ENSG00000132383,ENSG00000108958
chr17	1839502	1839949	17:1839502-1839949	ENSG00000186532,ENSG00000132383,ENSG00000108958
chr17	1908767	1909033	17:1908767-1909033	ENSG00000185924,ENSG00000228133,ENSG00000262869
chr17	1928915	1929294	17:1928915-1929294	ENSG00000280136,ENSG00000108958,ENSG00000185924,ENSG00000228133,ENSG00000262869
chr17	1998254	1998566	17:1998254-1998566	ENSG00000262445,ENSG00000228133,ENSG00000262869
chr17	2025287	2025526	17:2025287-2025526	ENSG00000185924,ENSG00000228133,ENSG00000262869,ENSG00000108963
chr17	2029894	2030284	17:2029894-2030284	ENSG00000185924,ENSG00000228133,ENSG00000262869,ENSG00000108963,ENSG00000287553,ENSG00000262664,ENSG00000262533,ENSG00000263050
chr17	2030568	2031099	17:2030568-2031099	ENSG00000185924,ENSG00000228133,ENSG00000262869,ENSG00000108963,ENSG00000287553,ENSG00000262664,ENSG00000262533,ENSG00000263050
chr17	2041542	2042327	17:2041542-2042327	ENSG00000185924,ENSG00000228133,ENSG00000262869,ENSG00000108963,ENSG00000287553,ENSG00000262664,ENSG00000262533,ENSG00000263050,ENSG00000267200,ENSG00000267195,ENSG00000280242
chr17	2049825	2050560	17:2049825-2050560	ENSG00000287553,ENSG00000262664,ENSG00000262533,ENSG00000263050,ENSG00000267200,ENSG00000267195,ENSG00000177374,ENSG00000279340,ENSG00000262402,ENSG00000265777,ENSG00000225084,ENSG00000280242
chr17	2053630	2053867	17:2053630-2053867	ENSG00000267200,ENSG00000267195,ENSG00000177374,ENSG00000225084,ENSG00000280242
chr17	2054880	2055209	17:2054880-2055209	ENSG00000267200,ENSG00000267195,ENSG00000177374,ENSG00000070366,ENSG00000279562,ENSG00000279340,ENSG00000262402,ENSG00000265777,ENSG00000225084,ENSG00000278941,ENSG00000280242
chr17	2058554	2058836	17:2058554-2058836	ENSG00000267200,ENSG00000267195,ENSG00000177374,ENSG00000070366,ENSG00000279562,ENSG00000279340,ENSG00000262402,ENSG00000265777,ENSG00000225084,ENSG00000278941,ENSG00000280242
chr17	2065022	2065342	17:2065022-2065342	ENSG00000267200,ENSG00000267195,ENSG00000177374,ENSG00000070366,ENSG00000280333,ENSG00000262810,ENSG00000279040,ENSG00000279562,ENSG00000279340,ENSG00000262402,ENSG00000265777,ENSG00000225084,ENSG00000278941,ENSG00000280242
chr17	2089502	2089837	17:2089502-2089837	ENSG00000070366,ENSG00000280333,ENSG00000262810,ENSG00000279040,ENSG00000279562,ENSG00000279340,ENSG00000262402,ENSG00000265777,ENSG00000225084,ENSG00000278941,ENSG00000280242
chr17	2093213	2093687	17:2093213-2093687	ENSG00000070366,ENSG00000280333,ENSG00000262810,ENSG00000279040,ENSG00000279562,ENSG00000279340,ENSG00000262402,ENSG00000265777,ENSG00000225084,ENSG00000278941,ENSG00000280242
chr17	2215908	2216147	17:2215908-2216147	ENSG00000070366,ENSG00000279040,ENSG00000279562,ENSG00000279340,ENSG00000262402,ENSG00000265777,ENSG00000236838,ENSG00000236457,ENSG00000225084,ENSG00000278941,ENSG00000280242
chr17	2244795	2245082	17:2244795-2245082	ENSG00000267200,ENSG00000267195,ENSG00000177374,ENSG00000070366,ENSG00000279040,ENSG00000279562,ENSG00000279340,ENSG00000262402,ENSG00000265777,ENSG00000236838,ENSG00000236457,ENSG00000225084,ENSG00000278941,ENSG00000280242
chr17	2282276	2282733	17:2282276-2282733	ENSG00000267200,ENSG00000267195,ENSG00000177374,ENSG00000279040,ENSG00000279562,ENSG00000279340,ENSG00000262402,ENSG00000265777,ENSG00000225084,ENSG00000280242,ENSG00000275084
chr17	2297143	2297343	17:2297143-2297343	ENSG00000070366,ENSG00000280242,ENSG00000167720,ENSG00000262333
chr17	2303422	2304162	17:2303422-2304162	ENSG00000070366,ENSG00000280242,ENSG00000167720,ENSG00000262333,ENSG00000275084
chr17	2316256	2316589	17:2316256-2316589	ENSG00000167720,ENSG00000262333,ENSG00000275084,ENSG00000212163
chr17	2336325	2336711	17:2336325-2336711	ENSG00000262333,ENSG00000167721,ENSG00000275084,ENSG00000212163,ENSG00000141258,ENSG00000274758
chr17	2337328	2337712	17:2337328-2337712	ENSG00000167721,ENSG00000275084,ENSG00000212163,ENSG00000141258,ENSG00000274758
chr17	2337884	2338164	17:2337884-2338164	ENSG00000167721,ENSG00000275084,ENSG00000212163,ENSG00000141258,ENSG00000274758
chr17	2353094	2353365	17:2353094-2353365	ENSG00000167721,ENSG00000275084,ENSG00000141258,ENSG00000274758
chr17	2382598	2382822	17:2382598-2382822	ENSG00000141258,ENSG00000274758,ENSG00000263345,ENSG00000070444,ENSG00000262456,ENSG00000127804,ENSG00000279872
chr17	2392579	2393071	17:2392579-2393071	ENSG00000280136,ENSG00000274758,ENSG00000263345,ENSG00000070444,ENSG00000262456
chr17	2393231	2394054	17:2393231-2394054	ENSG00000280136,ENSG00000274758,ENSG00000070444,ENSG00000262456
chr17	2396850	2397063	17:2396850-2397063	ENSG00000070444
chr17	2399524	2400198	17:2399524-2400198	ENSG00000070444
chr17	2400989	2401364	17:2400989-2401364	ENSG00000070444,ENSG00000262456
chr17	2401496	2401907	17:2401496-2401907	ENSG00000274758,ENSG00000070444,ENSG00000262456
chr17	2402000	2402220	17:2402000-2402220	ENSG00000070444
chr17	2416079	2416366	17:2416079-2416366	ENSG00000274758,ENSG00000263345,ENSG00000262456,ENSG00000127804,ENSG00000279872,ENSG00000280280
chr17	2435137	2435367	17:2435137-2435367	ENSG00000274758,ENSG00000279872,ENSG00000280280,ENSG00000239884
chr17	2435849	2436346	17:2435849-2436346	ENSG00000274758,ENSG00000263345,ENSG00000279872,ENSG00000280280,ENSG00000243049,ENSG00000262480,ENSG00000279432,ENSG00000239884,ENSG00000272770,ENSG00000272911,ENSG00000273606
chr17	2511452	2512141	17:2511452-2512141	ENSG00000127804,ENSG00000280280,ENSG00000243049,ENSG00000262953,ENSG00000007168,ENSG00000262480,ENSG00000279432,ENSG00000239884,ENSG00000272770,ENSG00000272911,ENSG00000273606
chr17	2531439	2531763	17:2531439-2531763	ENSG00000280280,ENSG00000243049,ENSG00000262480,ENSG00000279432,ENSG00000239884,ENSG00000272770,ENSG00000272911,ENSG00000273606
chr17	2593207	2594421	17:2593207-2594421	ENSG00000243049,ENSG00000262953,ENSG00000007168,ENSG00000262480,ENSG00000279432,ENSG00000239884,ENSG00000272770,ENSG00000272911,ENSG00000273606
chr17	2622096	2622296	17:2622096-2622296	ENSG00000243049,ENSG00000007168,ENSG00000262480,ENSG00000279432,ENSG00000239884,ENSG00000272770,ENSG00000272911,ENSG00000273606
chr17	2711620	2712127	17:2711620-2712127	ENSG00000007168,ENSG00000279432,ENSG00000239884,ENSG00000272770,ENSG00000272911,ENSG00000132361,ENSG00000273606,ENSG00000262050,ENSG00000277200
chr17	2724544	2724995	17:2724544-2724995	ENSG00000239884,ENSG00000272770,ENSG00000272911,ENSG00000132361,ENSG00000273606,ENSG00000262050,ENSG00000277200
chr17	2749782	2750130	17:2749782-2750130	ENSG00000243049,ENSG00000239884,ENSG00000272770,ENSG00000272911,ENSG00000273606,ENSG00000277200,ENSG00000261963,ENSG00000221200,ENSG00000272920,ENSG00000132359,ENSG00000184166,ENSG00000142163,ENSG00000183024,ENSG00000261848,ENSG00000172150,ENSG00000172146,ENSG00000221882,ENSG00000180090,ENSG00000180068,ENSG00000285760,ENSG00000267129,ENSG00000180042,ENSG00000180016,ENSG00000159961,ENSG00000127780,ENSG00000280268
chr17	2755475	2755730	17:2755475-2755730	ENSG00000132359,ENSG00000261848
chr17	2785198	2785687	17:2785198-2785687	ENSG00000132359,ENSG00000184166,ENSG00000142163,ENSG00000183024,ENSG00000261848,ENSG00000172150,ENSG00000172146,ENSG00000262106,ENSG00000221882,ENSG00000180090,ENSG00000180068,ENSG00000285760,ENSG00000267129,ENSG00000180016,ENSG00000280268
chr17	2786250	2786653	17:2786250-2786653	ENSG00000243049,ENSG00000132359,ENSG00000184166,ENSG00000142163,ENSG00000183024,ENSG00000261848,ENSG00000262085,ENSG00000172150,ENSG00000172146,ENSG00000262106,ENSG00000221882,ENSG00000180090,ENSG00000180068,ENSG00000285760,ENSG00000267129,ENSG00000180042,ENSG00000180016,ENSG00000127780,ENSG00000280268
chr17	2796224	2796505	17:2796224-2796505	ENSG00000132359,ENSG00000172146,ENSG00000262106,ENSG00000267129,ENSG00000180016
chr17	2828481	2828768	17:2828481-2828768	ENSG00000184166,ENSG00000142163,ENSG00000183024,ENSG00000262085,ENSG00000172150,ENSG00000172146,ENSG00000255095,ENSG00000262106,ENSG00000221882,ENSG00000180090,ENSG00000180068,ENSG00000285760,ENSG00000267129,ENSG00000180042,ENSG00000180016,ENSG00000159961,ENSG00000127780,ENSG00000280268,ENSG00000141255,ENSG00000108381
chr17	2835773	2836141	17:2835773-2836141	ENSG00000262884,ENSG00000262628,ENSG00000184166,ENSG00000142163,ENSG00000183024,ENSG00000261848,ENSG00000262085,ENSG00000172150,ENSG00000172146,ENSG00000262106,ENSG00000221882,ENSG00000180090,ENSG00000180068,ENSG00000285760,ENSG00000267129,ENSG00000180042,ENSG00000180016,ENSG00000159961,ENSG00000127780,ENSG00000280268,ENSG00000141255,ENSG00000108381,ENSG00000263338
chr17	2848822	2849049	17:2848822-2849049	ENSG00000262884,ENSG00000184166,ENSG00000142163,ENSG00000183024,ENSG00000261848,ENSG00000172150,ENSG00000172146,ENSG00000221882,ENSG00000180090,ENSG00000180068,ENSG00000267129,ENSG00000180042,ENSG00000159961,ENSG00000127780,ENSG00000280268
chr17	2931085	2931325	17:2931085-2931325	ENSG00000262884,ENSG00000184166,ENSG00000142163,ENSG00000183024,ENSG00000261848,ENSG00000262085,ENSG00000172150,ENSG00000262106,ENSG00000221882,ENSG00000180090,ENSG00000180068,ENSG00000267129,ENSG00000180042,ENSG00000159961
chr17	2978141	2978507	17:2978141-2978507	ENSG00000262884,ENSG00000184166,ENSG00000142163,ENSG00000183024,ENSG00000261848,ENSG00000262085,ENSG00000172150,ENSG00000172146,ENSG00000180090,ENSG00000180068,ENSG00000285760,ENSG00000267129,ENSG00000127780,ENSG00000108381
chr17	3004234	3004589	17:3004234-3004589	ENSG00000132359,ENSG00000262884,ENSG00000184166,ENSG00000142163,ENSG00000183024,ENSG00000261848,ENSG00000262085,ENSG00000280268
chr17	3013023	3013284	17:3013023-3013284	ENSG00000132359,ENSG00000262884,ENSG00000184166,ENSG00000142163,ENSG00000183024,ENSG00000172146,ENSG00000180068,ENSG00000285760,ENSG00000267129,ENSG00000180042
chr17	3048729	3049249	17:3048729-3049249	ENSG00000132359,ENSG00000262628,ENSG00000184166,ENSG00000142163,ENSG00000183024,ENSG00000261848,ENSG00000262085,ENSG00000172150,ENSG00000172146,ENSG00000255095,ENSG00000262106,ENSG00000221882,ENSG00000180090,ENSG00000180068,ENSG00000285760,ENSG00000267129,ENSG00000180042,ENSG00000180016,ENSG00000159961,ENSG00000127780,ENSG00000280268,ENSG00000141255,ENSG00000108381,ENSG00000263338,ENSG00000262248
chr17	3535506	3535814	17:3535506-3535814	ENSG00000184166,ENSG00000142163,ENSG00000183024,ENSG00000261848,ENSG00000262085,ENSG00000172150,ENSG00000172146,ENSG00000262106,ENSG00000221882,ENSG00000180090,ENSG00000180068,ENSG00000285760,ENSG00000267129,ENSG00000180042,ENSG00000180016,ENSG00000159961,ENSG00000127780,ENSG00000280268,ENSG00000141255,ENSG00000108381,ENSG00000167723,ENSG00000196689,ENSG00000263338,ENSG00000262248
chr17	3602531	3602856	17:3602531-3602856	ENSG00000261848,ENSG00000172150,ENSG00000221882,ENSG00000180090,ENSG00000267129,ENSG00000180042,ENSG00000159961,ENSG00000127780,ENSG00000280268,ENSG00000141255,ENSG00000108381,ENSG00000196689,ENSG00000263338,ENSG00000261916,ENSG00000262248
chr17	3636117	3636802	17:3636117-3636802	ENSG00000255095,ENSG00000141255,ENSG00000108381,ENSG00000263338,ENSG00000262304,ENSG00000197417,ENSG00000262248,ENSG00000040531,ENSG00000262903
chr17	3640151	3640653	17:3640151-3640653	ENSG00000280268,ENSG00000141255,ENSG00000108381,ENSG00000263338,ENSG00000262304,ENSG00000197417,ENSG00000262248,ENSG00000040531,ENSG00000262903
chr17	3647841	3648128	17:3647841-3648128	ENSG00000267129,ENSG00000180016,ENSG00000159961,ENSG00000280268,ENSG00000141255,ENSG00000108381,ENSG00000263338,ENSG00000262304,ENSG00000197417,ENSG00000262248,ENSG00000040531,ENSG00000262903
chr17	3667300	3667662	17:3667300-3667662	ENSG00000255095,ENSG00000108381,ENSG00000262304,ENSG00000197417,ENSG00000262248,ENSG00000262903,ENSG00000213977,ENSG00000240898,ENSG00000127774
chr17	3668474	3668953	17:3668474-3668953	ENSG00000255095,ENSG00000141255,ENSG00000108381,ENSG00000263338,ENSG00000262304,ENSG00000197417,ENSG00000262248,ENSG00000040531,ENSG00000262903,ENSG00000213977,ENSG00000240898,ENSG00000127774
chr17	3682998	3683444	17:3682998-3683444	ENSG00000261848,ENSG00000127780,ENSG00000262248,ENSG00000257950,ENSG00000083454
chr17	3695951	3696158	17:3695951-3696158	ENSG00000257950,ENSG00000083454
chr17	3702163	3702368	17:3702163-3702368	ENSG00000257950,ENSG00000083454
chr17	3704267	3704467	17:3704267-3704467	ENSG00000257950,ENSG00000083454
chr17	3712798	3713105	17:3712798-3713105	ENSG00000257950,ENSG00000083454,ENSG00000083457,ENSG00000262692,ENSG00000177602
chr17	3723467	3724030	17:3723467-3724030	ENSG00000083457,ENSG00000262692,ENSG00000177602,ENSG00000262358
chr17	3724220	3724508	17:3724220-3724508	ENSG00000083457,ENSG00000262692,ENSG00000177602,ENSG00000262358
chr17	3737724	3738012	17:3737724-3738012	ENSG00000083457,ENSG00000262692,ENSG00000177602,ENSG00000074356,ENSG00000262358
chr17	3754994	3755301	17:3754994-3755301	ENSG00000083457
chr17	3845514	3845898	17:3845514-3845898	ENSG00000074356
chr17	3846109	3846582	17:3846109-3846582	ENSG00000255095,ENSG00000252456,ENSG00000074356
chr17	3863727	3864004	17:3863727-3864004	ENSG00000252456
chr17	3870892	3871248	17:3870892-3871248	ENSG00000252456,ENSG00000004660
chr17	3892888	3893578	17:3892888-3893578	ENSG00000252456,ENSG00000108405,ENSG00000004660
chr17	3913871	3914176	17:3913871-3914176	ENSG00000252456,ENSG00000108405,ENSG00000004660
chr17	3916444	3916716	17:3916444-3916716	ENSG00000252456,ENSG00000108405
chr17	3917419	3917645	17:3917419-3917645	ENSG00000252456,ENSG00000108405
chr17	3935083	3935378	17:3935083-3935378	ENSG00000252456,ENSG00000074370
chr17	3944625	3945061	17:3944625-3945061	ENSG00000252456,ENSG00000074370
chr17	3965126	3965515	17:3965126-3965515	ENSG00000252456,ENSG00000263312,ENSG00000074370
chr17	3969161	3969458	17:3969161-3969458	ENSG00000263312,ENSG00000074370
chr17	3974261	3974594	17:3974261-3974594	ENSG00000252456,ENSG00000263312,ENSG00000074370
chr17	4004657	4004937	17:4004657-4004937	ENSG00000252456
chr17	4006842	4007187	17:4006842-4007187	ENSG00000252456,ENSG00000074755,ENSG00000074370
chr17	4017456	4017713	17:4017456-4017713	ENSG00000252456,ENSG00000074755
chr17	4101386	4101586	17:4101386-4101586	ENSG00000252456
chr17	4135562	4135835	17:4135562-4135835	ENSG00000167740,ENSG00000252456,ENSG00000074755
chr17	4142595	4143343	17:4142595-4143343	ENSG00000251812,ENSG00000167740,ENSG00000252456,ENSG00000074755
chr17	4143509	4144298	17:4143509-4144298	ENSG00000251812,ENSG00000167740,ENSG00000074755
chr17	4161665	4161907	17:4161665-4161907	ENSG00000251812,ENSG00000263165
chr17	4164014	4164244	17:4164014-4164244	ENSG00000251812,ENSG00000263165
chr17	4199885	4200198	17:4199885-4200198	ENSG00000251812,ENSG00000185722
chr17	4207008	4207375	17:4207008-4207375	ENSG00000251812,ENSG00000185722
chr17	4215364	4215723	17:4215364-4215723	ENSG00000263882,ENSG00000261868,ENSG00000132388,ENSG00000274363,ENSG00000263219,ENSG00000251812,ENSG00000185722
chr17	4249419	4250005	17:4249419-4250005	ENSG00000274363,ENSG00000263219,ENSG00000251812,ENSG00000185722
chr17	4263215	4264198	17:4263215-4264198	ENSG00000274363,ENSG00000251812,ENSG00000185722
chr17	4298848	4299063	17:4298848-4299063	ENSG00000261868
chr17	4304476	4304687	17:4304476-4304687	ENSG00000263882,ENSG00000261868
chr17	4331489	4331973	17:4331489-4331973	ENSG00000255095,ENSG00000263882,ENSG00000132388
chr17	4365191	4365635	17:4365191-4365635	ENSG00000263882,ENSG00000132388
chr17	4366420	4367038	17:4366420-4367038	ENSG00000263882,ENSG00000132388,ENSG00000251812
chr17	4411243	4411520	17:4411243-4411520	ENSG00000251812
chr17	4413240	4413552	17:4413240-4413552	ENSG00000251812
chr17	4420640	4420917	17:4420640-4420917	ENSG00000183018,ENSG00000262823,ENSG00000182557,ENSG00000251812
chr17	4444733	4445109	17:4444733-4445109	ENSG00000262823,ENSG00000182557
chr17	4498644	4499033	17:4498644-4499033	ENSG00000183018,ENSG00000229782,ENSG00000262823,ENSG00000182557
chr17	4501265	4501564	17:4501265-4501564	ENSG00000183018,ENSG00000229782,ENSG00000262823
chr17	4506169	4506731	17:4506169-4506731	ENSG00000183018,ENSG00000229782,ENSG00000262823,ENSG00000182557
chr17	4543579	4543779	17:4543579-4543779	ENSG00000132382,ENSG00000183018
chr17	4555218	4555688	17:4555218-4555688	ENSG00000161905,ENSG00000262921,ENSG00000167741,ENSG00000132382,ENSG00000183018,ENSG00000262823
chr17	4565596	4565901	17:4565596-4565901	ENSG00000161905,ENSG00000222429,ENSG00000262519,ENSG00000262921,ENSG00000167741,ENSG00000132382
chr17	4566757	4567034	17:4566757-4567034	ENSG00000161905,ENSG00000222429,ENSG00000262519,ENSG00000262921,ENSG00000167741,ENSG00000132382
chr17	4583843	4584050	17:4583843-4584050	ENSG00000222429,ENSG00000188176,ENSG00000262519
chr17	4587878	4588187	17:4587878-4588187	ENSG00000161905,ENSG00000222429,ENSG00000188176,ENSG00000262519
chr17	4595076	4595385	17:4595076-4595385	ENSG00000235085,ENSG00000161905,ENSG00000222429,ENSG00000261863,ENSG00000188176
chr17	4607546	4608136	17:4607546-4608136	ENSG00000235085,ENSG00000161905,ENSG00000222429,ENSG00000261863,ENSG00000188176
chr17	4625996	4626270	17:4625996-4626270	ENSG00000235085,ENSG00000161905,ENSG00000222429,ENSG00000262519,ENSG00000262921
chr17	4626859	4627206	17:4626859-4627206	ENSG00000235085,ENSG00000161905,ENSG00000222429,ENSG00000262519,ENSG00000262921
chr17	4656024	4656260	17:4656024-4656260	ENSG00000235085,ENSG00000141456,ENSG00000161905
chr17	4658491	4658691	17:4658491-4658691	ENSG00000235085,ENSG00000161905
chr17	4704160	4704421	17:4704160-4704421	ENSG00000213939,ENSG00000244184,ENSG00000235085,ENSG00000141456
chr17	4708574	4708803	17:4708574-4708803	ENSG00000141480,ENSG00000213939,ENSG00000244184,ENSG00000141456
chr17	4709949	4710782	17:4709949-4710782	ENSG00000142484,ENSG00000261898,ENSG00000161920,ENSG00000141480,ENSG00000213939,ENSG00000244184,ENSG00000141456
chr17	4721436	4721904	17:4721436-4721904	ENSG00000142484,ENSG00000141497,ENSG00000261898,ENSG00000161920,ENSG00000141480,ENSG00000213939,ENSG00000244184,ENSG00000141456
chr17	4724734	4725072	17:4724734-4725072	ENSG00000261898,ENSG00000161920,ENSG00000141480
chr17	4731197	4731927	17:4731197-4731927	ENSG00000182327,ENSG00000280254,ENSG00000182853,ENSG00000142484,ENSG00000141497,ENSG00000161921,ENSG00000261898,ENSG00000161920,ENSG00000141480,ENSG00000213939
chr17	4739654	4740074	17:4739654-4740074	ENSG00000142484,ENSG00000141497,ENSG00000161921,ENSG00000261898,ENSG00000161920
chr17	4782772	4782972	17:4782772-4782972	ENSG00000182327,ENSG00000280254,ENSG00000182853,ENSG00000142484
chr17	4789757	4790693	17:4789757-4790693	ENSG00000264113,ENSG00000230201,ENSG00000129219,ENSG00000262165,ENSG00000142507,ENSG00000182327,ENSG00000280254,ENSG00000182853,ENSG00000142484
chr17	4795928	4796326	17:4795928-4796326	ENSG00000230201,ENSG00000129219,ENSG00000262165,ENSG00000142507,ENSG00000182327,ENSG00000280254,ENSG00000182853,ENSG00000142484
chr17	4796632	4796856	17:4796632-4796856	ENSG00000230201,ENSG00000129219,ENSG00000262165,ENSG00000142507,ENSG00000182327,ENSG00000280254,ENSG00000182853
chr17	4806710	4807289	17:4806710-4807289	ENSG00000264113,ENSG00000230201,ENSG00000129219,ENSG00000262165,ENSG00000142507,ENSG00000182327,ENSG00000280254,ENSG00000182853,ENSG00000142484
chr17	4833096	4833951	17:4833096-4833951	ENSG00000264113,ENSG00000230201,ENSG00000141503,ENSG00000129219,ENSG00000142484
chr17	4838443	4838761	17:4838443-4838761	ENSG00000230201,ENSG00000141503,ENSG00000129219
chr17	4882049	4882311	17:4882049-4882311	ENSG00000264113,ENSG00000230201,ENSG00000141503,ENSG00000182327,ENSG00000280254,ENSG00000182853,ENSG00000142484
chr17	4889105	4889387	17:4889105-4889387	ENSG00000264113,ENSG00000230201,ENSG00000141503,ENSG00000182327,ENSG00000280254,ENSG00000182853
chr17	4891416	4891921	17:4891416-4891921	ENSG00000185245,ENSG00000205710,ENSG00000108556,ENSG00000264113,ENSG00000230201,ENSG00000141503,ENSG00000182327,ENSG00000280254,ENSG00000182853,ENSG00000142484
chr17	4899266	4899731	17:4899266-4899731	ENSG00000185245,ENSG00000205710,ENSG00000108556,ENSG00000141503
chr17	4903607	4903872	17:4903607-4903872	ENSG00000185245,ENSG00000205710,ENSG00000108556
chr17	4909023	4909407	17:4909023-4909407	ENSG00000262495,ENSG00000262227,ENSG00000262678,ENSG00000234203,ENSG00000278517,ENSG00000274300,ENSG00000262429,ENSG00000108509,ENSG00000091640,ENSG00000108515,ENSG00000108528,ENSG00000185245,ENSG00000205710,ENSG00000108556
chr17	4939819	4940453	17:4939819-4940453	ENSG00000274300,ENSG00000262429,ENSG00000091640,ENSG00000108515,ENSG00000108518,ENSG00000108523,ENSG00000108528,ENSG00000185245
chr17	4945257	4945523	17:4945257-4945523	ENSG00000274300,ENSG00000262429,ENSG00000091640,ENSG00000108515,ENSG00000108518,ENSG00000108523,ENSG00000108528,ENSG00000185245
chr17	4948428	4949171	17:4948428-4949171	ENSG00000274300,ENSG00000262429,ENSG00000091640,ENSG00000108515,ENSG00000108518,ENSG00000108523,ENSG00000108528,ENSG00000185245
chr17	4967020	4968097	17:4967020-4968097	ENSG00000262227,ENSG00000262678,ENSG00000234203,ENSG00000278517,ENSG00000274300,ENSG00000262429,ENSG00000108509,ENSG00000091640,ENSG00000108515,ENSG00000108518,ENSG00000108523,ENSG00000108528,ENSG00000185245
chr17	4980593	4980883	17:4980593-4980883	ENSG00000262495,ENSG00000262227,ENSG00000262678,ENSG00000234203,ENSG00000278517,ENSG00000108509
chr17	4987215	4987818	17:4987215-4987818	ENSG00000262495,ENSG00000129250,ENSG00000196388,ENSG00000262227,ENSG00000262678,ENSG00000234203,ENSG00000278517,ENSG00000274300,ENSG00000262429,ENSG00000108509,ENSG00000091640,ENSG00000108515,ENSG00000185245
chr17	4997383	4998063	17:4997383-4998063	ENSG00000262495,ENSG00000129250,ENSG00000196388,ENSG00000262227,ENSG00000262678,ENSG00000234203,ENSG00000278517,ENSG00000274300,ENSG00000262429,ENSG00000108509,ENSG00000091640,ENSG00000108515,ENSG00000185245
chr17	5019712	5019926	17:5019712-5019926	ENSG00000262495,ENSG00000227495,ENSG00000129250
chr17	5031453	5031804	17:5031453-5031804	ENSG00000262495,ENSG00000132517,ENSG00000227495,ENSG00000129250,ENSG00000185245
chr17	5078156	5078974	17:5078156-5078974	ENSG00000234327,ENSG00000180787,ENSG00000262693,ENSG00000262495
chr17	5111706	5112165	17:5111706-5112165	ENSG00000262855,ENSG00000129204,ENSG00000234327,ENSG00000167840,ENSG00000180787,ENSG00000262693
chr17	5122911	5123283	17:5122911-5123283	ENSG00000262855,ENSG00000129204,ENSG00000234327,ENSG00000167840
chr17	5191696	5192215	17:5191696-5192215	ENSG00000261879,ENSG00000180626
chr17	5197003	5197283	17:5197003-5197283	ENSG00000261879,ENSG00000180626
chr17	5237449	5237879	17:5237449-5237879	ENSG00000263164,ENSG00000161929
chr17	5249584	5249905	17:5249584-5249905	ENSG00000263164,ENSG00000161929
chr17	5281812	5282881	17:5281812-5282881	ENSG00000029725
chr17	5307451	5307664	17:5307451-5307664	ENSG00000029725
chr17	5368046	5368322	17:5368046-5368322	ENSG00000263220,ENSG00000108559,ENSG00000029725
chr17	5408217	5408569	17:5408217-5408569	ENSG00000129197,ENSG00000108559
chr17	5419548	5420306	17:5419548-5420306	ENSG00000108561,ENSG00000263272,ENSG00000129197,ENSG00000108559
chr17	5438782	5439498	17:5438782-5439498	ENSG00000286190,ENSG00000108561,ENSG00000263272,ENSG00000129197,ENSG00000108559
chr17	5468001	5468208	17:5468001-5468208	ENSG00000282980,ENSG00000286190,ENSG00000167842,ENSG00000072849,ENSG00000262099,ENSG00000005100
chr17	5468712	5469171	17:5468712-5469171	ENSG00000282980,ENSG00000286190,ENSG00000167842,ENSG00000072849,ENSG00000262099,ENSG00000005100
chr17	5486089	5486922	17:5486089-5486922	ENSG00000282980,ENSG00000091592,ENSG00000286190,ENSG00000167842,ENSG00000072849,ENSG00000262099,ENSG00000005100
chr17	5553678	5554008	17:5553678-5554008	ENSG00000274860,ENSG00000285593,ENSG00000262609,ENSG00000206618,ENSG00000262231,ENSG00000285471,ENSG00000284837,ENSG00000262961,ENSG00000286356,ENSG00000282980,ENSG00000091592,ENSG00000286190
chr17	5554162	5554411	17:5554162-5554411	ENSG00000285593,ENSG00000262609,ENSG00000206618,ENSG00000262231,ENSG00000285471,ENSG00000284837,ENSG00000262961,ENSG00000286356,ENSG00000282980,ENSG00000091592,ENSG00000286190
chr17	5801400	5801638	17:5801400-5801638	ENSG00000285593,ENSG00000262609,ENSG00000206618,ENSG00000262231,ENSG00000285471,ENSG00000284837,ENSG00000262961,ENSG00000286356
chr17	5942806	5943006	17:5942806-5943006	ENSG00000285593,ENSG00000262609,ENSG00000206618,ENSG00000262231,ENSG00000285471,ENSG00000284837,ENSG00000262961,ENSG00000286356
chr17	6068983	6069250	17:6068983-6069250	ENSG00000285593,ENSG00000262609,ENSG00000206618,ENSG00000262231,ENSG00000179314,ENSG00000285471,ENSG00000284837,ENSG00000262961,ENSG00000286356
chr17	6422061	6422269	17:6422061-6422269	ENSG00000274860,ENSG00000262818,ENSG00000285593,ENSG00000262609,ENSG00000206618,ENSG00000262231,ENSG00000262961,ENSG00000286356,ENSG00000091592
chr17	6436055	6436310	17:6436055-6436310	ENSG00000274860,ENSG00000129195,ENSG00000129221,ENSG00000285593,ENSG00000262609,ENSG00000206618,ENSG00000262231,ENSG00000262961,ENSG00000286356,ENSG00000091592
chr17	6444161	6444575	17:6444161-6444575	ENSG00000200914,ENSG00000274860,ENSG00000091622,ENSG00000129195,ENSG00000129221,ENSG00000285593,ENSG00000262609,ENSG00000206618,ENSG00000262231,ENSG00000262961,ENSG00000286356,ENSG00000091592
chr17	6450839	6451220	17:6450839-6451220	ENSG00000200914,ENSG00000274860,ENSG00000091622,ENSG00000129195,ENSG00000285593,ENSG00000262609
chr17	6473201	6473466	17:6473201-6473466	ENSG00000200914,ENSG00000274860,ENSG00000091622,ENSG00000285593
chr17	6640576	6641157	17:6640576-6641157	ENSG00000256806,ENSG00000108590,ENSG00000129235,ENSG00000282936,ENSG00000200914,ENSG00000198920,ENSG00000274860
chr17	6651384	6651836	17:6651384-6651836	ENSG00000177294,ENSG00000279296,ENSG00000274114,ENSG00000283301,ENSG00000264468,ENSG00000261996,ENSG00000256806,ENSG00000108590,ENSG00000129235,ENSG00000282936,ENSG00000200914,ENSG00000198920,ENSG00000274860
chr17	6666060	6666333	17:6666060-6666333	ENSG00000262943,ENSG00000177294,ENSG00000279296,ENSG00000244283,ENSG00000262990,ENSG00000274114,ENSG00000283301,ENSG00000264468,ENSG00000261996,ENSG00000256806,ENSG00000108590,ENSG00000200914,ENSG00000274860
chr17	6675183	6675782	17:6675183-6675782	ENSG00000262503,ENSG00000262943,ENSG00000177294,ENSG00000279296,ENSG00000244283,ENSG00000262990,ENSG00000141485,ENSG00000274114,ENSG00000283301,ENSG00000264468,ENSG00000261996,ENSG00000200914,ENSG00000274860,ENSG00000285593,ENSG00000262609,ENSG00000206618,ENSG00000262231
chr17	6701779	6702088	17:6701779-6702088	ENSG00000262943,ENSG00000177294,ENSG00000279296,ENSG00000244283,ENSG00000262990,ENSG00000141485,ENSG00000200914,ENSG00000274860
chr17	6713397	6713727	17:6713397-6713727	ENSG00000262943,ENSG00000177294,ENSG00000279296,ENSG00000244283,ENSG00000262990,ENSG00000141485
chr17	6738538	6738864	17:6738538-6738864	ENSG00000262943,ENSG00000177294,ENSG00000279296,ENSG00000132530,ENSG00000244283,ENSG00000262990
chr17	6755797	6756190	17:6755797-6756190	ENSG00000177294,ENSG00000279296,ENSG00000132530,ENSG00000244283,ENSG00000262990
chr17	6831649	6831909	17:6831649-6831909	ENSG00000262943,ENSG00000167858,ENSG00000177294,ENSG00000279296
chr17	6913850	6914198	17:6913850-6914198	ENSG00000161940,ENSG00000258315,ENSG00000161939,ENSG00000219200,ENSG00000108839,ENSG00000263316,ENSG00000262503,ENSG00000215067,ENSG00000262943
chr17	6993721	6994214	17:6993721-6994214	ENSG00000108839,ENSG00000262089,ENSG00000263316,ENSG00000262503,ENSG00000262943
chr17	6995819	6996112	17:6995819-6996112	ENSG00000108839,ENSG00000262089,ENSG00000263316,ENSG00000262503,ENSG00000262943
chr17	7004796	7005244	17:7004796-7005244	ENSG00000258315,ENSG00000161939,ENSG00000219200,ENSG00000108839,ENSG00000262503,ENSG00000215067,ENSG00000262943
chr17	7013395	7013616	17:7013395-7013616	ENSG00000284027,ENSG00000284112,ENSG00000267532,ENSG00000258315,ENSG00000161939,ENSG00000219200,ENSG00000108839,ENSG00000267047,ENSG00000215067
chr17	7014482	7015192	17:7014482-7015192	ENSG00000161940,ENSG00000284027,ENSG00000284112,ENSG00000267532,ENSG00000258315,ENSG00000161939,ENSG00000219200,ENSG00000108839,ENSG00000267047,ENSG00000262503,ENSG00000215067
chr17	7021987	7022304	17:7021987-7022304	ENSG00000161940,ENSG00000284027,ENSG00000284112,ENSG00000267532,ENSG00000258315,ENSG00000161939,ENSG00000219200,ENSG00000267047,ENSG00000215067
chr17	7023560	7024151	17:7023560-7024151	ENSG00000174327,ENSG00000161940,ENSG00000284027,ENSG00000284112,ENSG00000267532,ENSG00000258315,ENSG00000161939,ENSG00000219200,ENSG00000267047,ENSG00000262503,ENSG00000215067
chr17	7035542	7036260	17:7035542-7036260	ENSG00000213876,ENSG00000161944,ENSG00000132514,ENSG00000174326,ENSG00000174327,ENSG00000161940,ENSG00000284027,ENSG00000284112,ENSG00000267532,ENSG00000258315,ENSG00000267047
chr17	7046893	7047206	17:7046893-7047206	ENSG00000213876,ENSG00000161944,ENSG00000132514,ENSG00000262067,ENSG00000174326,ENSG00000174327
chr17	7052090	7052369	17:7052090-7052369	ENSG00000213876,ENSG00000161944,ENSG00000132514,ENSG00000262067
chr17	7169031	7169233	17:7169031-7169233	ENSG00000141505,ENSG00000213876,ENSG00000161944,ENSG00000132514
chr17	7174239	7174576	17:7174239-7174576	ENSG00000141505,ENSG00000213876,ENSG00000161944,ENSG00000132514
chr17	7177443	7177722	17:7177443-7177722	ENSG00000279812,ENSG00000141505,ENSG00000213876,ENSG00000161944,ENSG00000132514
chr17	7191547	7191756	17:7191547-7191756	ENSG00000279812,ENSG00000132535,ENSG00000213876,ENSG00000132514
chr17	7204823	7205419	17:7204823-7205419	ENSG00000072778,ENSG00000279812,ENSG00000132535
chr17	7214251	7215269	17:7214251-7215269	ENSG00000199053,ENSG00000072778,ENSG00000132535
chr17	7219698	7220017	17:7219698-7220017	ENSG00000040633,ENSG00000199053,ENSG00000072778,ENSG00000132535
chr17	7220925	7221204	17:7220925-7221204	ENSG00000040633,ENSG00000004975,ENSG00000199053,ENSG00000072778,ENSG00000132535
chr17	7230314	7230523	17:7230314-7230523	ENSG00000040633,ENSG00000004975,ENSG00000199053,ENSG00000072778
chr17	7233131	7233402	17:7233131-7233402	ENSG00000040633,ENSG00000004975,ENSG00000199053,ENSG00000072778
chr17	7234270	7234770	17:7234270-7234770	ENSG00000040633,ENSG00000004975,ENSG00000199053,ENSG00000072778
chr17	7237718	7238028	17:7237718-7238028	ENSG00000175826,ENSG00000279641,ENSG00000262526,ENSG00000170296,ENSG00000040633,ENSG00000004975,ENSG00000199053,ENSG00000072778
chr17	7239440	7239972	17:7239440-7239972	ENSG00000170291,ENSG00000175826,ENSG00000279641,ENSG00000262526,ENSG00000170296,ENSG00000040633,ENSG00000004975,ENSG00000199053,ENSG00000072778
chr17	7243041	7243241	17:7243041-7243241	ENSG00000170291,ENSG00000175826,ENSG00000279641,ENSG00000262526,ENSG00000170296,ENSG00000040633
chr17	7251661	7252881	17:7251661-7252881	ENSG00000202251,ENSG00000181885,ENSG00000170291,ENSG00000262302,ENSG00000175826,ENSG00000279641,ENSG00000262526,ENSG00000170296,ENSG00000040633
chr17	7261148	7261649	17:7261148-7261649	ENSG00000202251,ENSG00000181885,ENSG00000170291,ENSG00000262302,ENSG00000175826
chr17	7280613	7280972	17:7280613-7280972	ENSG00000006047,ENSG00000263342,ENSG00000181856,ENSG00000202251
chr17	7281327	7281802	17:7281327-7281802	ENSG00000006047,ENSG00000263342,ENSG00000181856,ENSG00000202251
chr17	7282963	7283363	17:7282963-7283363	ENSG00000132507,ENSG00000006047,ENSG00000263342,ENSG00000181856,ENSG00000202251
chr17	7293898	7294111	17:7293898-7294111	ENSG00000006047,ENSG00000263342,ENSG00000181856
chr17	7294567	7295127	17:7294567-7295127	ENSG00000006047,ENSG00000263342,ENSG00000181856,ENSG00000202251
chr17	7296389	7296690	17:7296389-7296690	ENSG00000132507,ENSG00000006047,ENSG00000263342,ENSG00000181856,ENSG00000202251
chr17	7306846	7307717	17:7306846-7307717	ENSG00000215041,ENSG00000261915,ENSG00000132522,ENSG00000132507
chr17	7308743	7309200	17:7308743-7309200	ENSG00000261915,ENSG00000132522,ENSG00000132507
chr17	7314653	7315601	17:7314653-7315601	ENSG00000215041,ENSG00000261915,ENSG00000132522,ENSG00000132507
chr17	7324218	7324436	17:7324218-7324436	ENSG00000215041,ENSG00000261915,ENSG00000132522
chr17	7328990	7330269	17:7328990-7330269	ENSG00000224647,ENSG00000215041,ENSG00000261915,ENSG00000132522,ENSG00000132507
chr17	7336289	7336669	17:7336289-7336669	ENSG00000072818,ENSG00000224647,ENSG00000215041,ENSG00000261915,ENSG00000132522
chr17	7349735	7349982	17:7349735-7349982	ENSG00000263171,ENSG00000213859,ENSG00000072818
chr17	7350186	7350522	17:7350186-7350522	ENSG00000182896,ENSG00000263171,ENSG00000213859,ENSG00000072818
chr17	7351331	7351536	17:7351331-7351536	ENSG00000182896,ENSG00000263171,ENSG00000213859,ENSG00000072818
chr17	7351979	7352195	17:7351979-7352195	ENSG00000182896,ENSG00000263171,ENSG00000213859,ENSG00000072818
chr17	7356069	7356346	17:7356069-7356346	ENSG00000286007,ENSG00000283439,ENSG00000184560,ENSG00000181323,ENSG00000262880,ENSG00000182896,ENSG00000263171,ENSG00000213859,ENSG00000072818
chr17	7384037	7384379	17:7384037-7384379	ENSG00000286007,ENSG00000283439,ENSG00000184560,ENSG00000181323,ENSG00000262880,ENSG00000169992,ENSG00000205544,ENSG00000262481,ENSG00000187838,ENSG00000174292,ENSG00000182896
chr17	7394430	7395187	17:7394430-7395187	ENSG00000286007,ENSG00000283439,ENSG00000184560,ENSG00000181323,ENSG00000262880,ENSG00000169992,ENSG00000205544,ENSG00000262481,ENSG00000187838,ENSG00000174292
chr17	7403762	7404976	17:7403762-7404976	ENSG00000286007,ENSG00000283439,ENSG00000184560,ENSG00000181323,ENSG00000262880,ENSG00000169992,ENSG00000205544,ENSG00000262481,ENSG00000187838,ENSG00000174292
chr17	7435124	7435539	17:7435124-7435539	ENSG00000181222,ENSG00000259224,ENSG00000174282,ENSG00000170175,ENSG00000272884,ENSG00000263301,ENSG00000161958,ENSG00000262624,ENSG00000181284,ENSG00000286007,ENSG00000283439,ENSG00000184560,ENSG00000181323,ENSG00000262880,ENSG00000169992,ENSG00000205544,ENSG00000262481,ENSG00000182896
chr17	7436952	7437304	17:7436952-7437304	ENSG00000259224,ENSG00000170175,ENSG00000272884,ENSG00000263301,ENSG00000161958,ENSG00000262624,ENSG00000181284,ENSG00000286007,ENSG00000283439,ENSG00000184560,ENSG00000181323,ENSG00000262880
chr17	7445749	7445965	17:7445749-7445965	ENSG00000170175,ENSG00000272884,ENSG00000263301,ENSG00000161958,ENSG00000262624,ENSG00000181284,ENSG00000286007,ENSG00000283439,ENSG00000184560,ENSG00000181323,ENSG00000262880
chr17	7455407	7456063	17:7455407-7456063	ENSG00000181222,ENSG00000259224,ENSG00000174282,ENSG00000170175,ENSG00000272884,ENSG00000263301,ENSG00000161958,ENSG00000262624,ENSG00000181284,ENSG00000286007,ENSG00000283439,ENSG00000184560,ENSG00000181323,ENSG00000262880
chr17	7456267	7456544	17:7456267-7456544	ENSG00000181222,ENSG00000259224,ENSG00000174282,ENSG00000170175,ENSG00000272884,ENSG00000263301,ENSG00000161958,ENSG00000262624,ENSG00000181284,ENSG00000286007,ENSG00000283439,ENSG00000184560,ENSG00000181323,ENSG00000262880
chr17	7476144	7476536	17:7476144-7476536	ENSG00000181222,ENSG00000259224,ENSG00000174282,ENSG00000170175,ENSG00000272884,ENSG00000263301,ENSG00000161958,ENSG00000262624,ENSG00000181284,ENSG00000286007,ENSG00000283439,ENSG00000184560,ENSG00000181323,ENSG00000262880
chr17	7477759	7478025	17:7477759-7478025	ENSG00000181222,ENSG00000259224,ENSG00000174282
chr17	7478902	7479173	17:7478902-7479173	ENSG00000181222,ENSG00000259224,ENSG00000174282
chr17	7483352	7483605	17:7483352-7483605	ENSG00000181222,ENSG00000259224,ENSG00000174282
chr17	7483851	7484053	17:7483851-7484053	ENSG00000181222,ENSG00000259224,ENSG00000174282
chr17	7484146	7485110	17:7484146-7485110	ENSG00000181222,ENSG00000259224,ENSG00000174282,ENSG00000272884,ENSG00000262624,ENSG00000181284
chr17	7509866	7510230	17:7509866-7510230	ENSG00000277957,ENSG00000161956,ENSG00000161955,ENSG00000276384,ENSG00000248871,ENSG00000239697,ENSG00000181222,ENSG00000286007,ENSG00000283439,ENSG00000184560
chr17	7523108	7523410	17:7523108-7523410	ENSG00000277957,ENSG00000161956,ENSG00000161955,ENSG00000276384,ENSG00000248871,ENSG00000239697,ENSG00000201489,ENSG00000181222,ENSG00000181323,ENSG00000262880
chr17	7532167	7532455	17:7532167-7532455	ENSG00000161955,ENSG00000276384,ENSG00000248871,ENSG00000239697,ENSG00000201489
chr17	7548756	7549009	17:7548756-7549009	ENSG00000161955,ENSG00000276384,ENSG00000248871,ENSG00000239697,ENSG00000201489
chr17	7553424	7553671	17:7553424-7553671	ENSG00000161955,ENSG00000276384,ENSG00000248871,ENSG00000239697
chr17	7560446	7560693	17:7560446-7560693	ENSG00000209582,ENSG00000264772,ENSG00000161960,ENSG00000277957,ENSG00000161956,ENSG00000161955,ENSG00000276384
chr17	7561012	7561461	17:7561012-7561461	ENSG00000209582,ENSG00000264772,ENSG00000161960,ENSG00000277957,ENSG00000161956,ENSG00000161955,ENSG00000276384
chr17	7561679	7562048	17:7561679-7562048	ENSG00000209582,ENSG00000264772,ENSG00000161960,ENSG00000277957,ENSG00000161956,ENSG00000161955,ENSG00000276384
chr17	7572355	7572901	17:7572355-7572901	ENSG00000129255,ENSG00000233223,ENSG00000129226,ENSG00000277985,ENSG00000238917,ENSG00000209582,ENSG00000264772,ENSG00000161960,ENSG00000277957,ENSG00000161956
chr17	7573455	7574026	17:7573455-7574026	ENSG00000129255,ENSG00000233223,ENSG00000129226,ENSG00000277985,ENSG00000238917,ENSG00000209582,ENSG00000264772,ENSG00000161960,ENSG00000277957,ENSG00000161956
chr17	7579322	7579551	17:7579322-7579551	ENSG00000129255,ENSG00000233223,ENSG00000129226,ENSG00000277985,ENSG00000238917,ENSG00000209582,ENSG00000264772,ENSG00000161960
chr17	7583556	7584220	17:7583556-7584220	ENSG00000129255,ENSG00000233223,ENSG00000129226,ENSG00000277985,ENSG00000238917,ENSG00000209582,ENSG00000264772,ENSG00000161960
chr17	7585648	7585972	17:7585648-7585972	ENSG00000129245,ENSG00000129194,ENSG00000129255,ENSG00000233223,ENSG00000129226,ENSG00000277985,ENSG00000238917
chr17	7589293	7589624	17:7589293-7589624	ENSG00000129245,ENSG00000129194,ENSG00000129255,ENSG00000233223,ENSG00000129226,ENSG00000277985,ENSG00000238917
chr17	7614468	7615417	17:7614468-7615417	ENSG00000141504,ENSG00000129214,ENSG00000129245,ENSG00000129194,ENSG00000129255,ENSG00000233223
chr17	7627127	7627408	17:7627127-7627408	ENSG00000141504,ENSG00000129214
chr17	7627739	7628116	17:7627739-7628116	ENSG00000141510,ENSG00000141504,ENSG00000129214,ENSG00000129245
chr17	7632570	7632818	17:7632570-7632818	ENSG00000141504,ENSG00000129214
chr17	7634460	7634661	17:7634460-7634661	ENSG00000141504,ENSG00000129214
chr17	7641634	7641984	17:7641634-7641984	ENSG00000141510,ENSG00000129244,ENSG00000141504,ENSG00000129214
chr17	7648353	7648638	17:7648353-7648638	ENSG00000129244
chr17	7650433	7651070	17:7650433-7651070	ENSG00000141510,ENSG00000129244
chr17	7673354	7673554	17:7673354-7673554	ENSG00000141510
chr17	7686019	7686756	17:7686019-7686756	ENSG00000141499,ENSG00000141510
chr17	7687411	7687713	17:7687411-7687713	ENSG00000141499,ENSG00000141510
chr17	7688050	7688518	17:7688050-7688518	ENSG00000141499,ENSG00000141510
chr17	7703533	7703861	17:7703533-7703861	ENSG00000108947,ENSG00000141499
chr17	7711436	7711728	17:7711436-7711728	ENSG00000240480,ENSG00000183914,ENSG00000108947,ENSG00000141499
chr17	7717331	7717832	17:7717331-7717832	ENSG00000183914,ENSG00000108947
chr17	7743583	7743889	17:7743583-7743889	ENSG00000240480,ENSG00000183914
chr17	7822826	7823042	17:7822826-7823042	ENSG00000280046,ENSG00000182224,ENSG00000183011,ENSG00000167874,ENSG00000240480
chr17	7833745	7834249	17:7833745-7834249	ENSG00000280046,ENSG00000182224,ENSG00000183011,ENSG00000167874,ENSG00000132510
chr17	7835490	7835877	17:7835490-7835877	ENSG00000132510
chr17	7836564	7837026	17:7836564-7837026	ENSG00000132510
chr17	7840054	7840283	17:7840054-7840283	ENSG00000132510
chr17	7841639	7841865	17:7841639-7841865	ENSG00000132510
chr17	7842134	7842373	17:7842134-7842373	ENSG00000132510
chr17	7844770	7845093	17:7844770-7845093	ENSG00000280046,ENSG00000182224,ENSG00000183011,ENSG00000167874,ENSG00000132510
chr17	7851705	7852132	17:7851705-7852132	ENSG00000280046,ENSG00000182224,ENSG00000183011,ENSG00000167874,ENSG00000132510,ENSG00000240480
chr17	7857041	7858133	17:7857041-7858133	ENSG00000170004,ENSG00000280046,ENSG00000182224,ENSG00000183011,ENSG00000167874
chr17	7887477	7887891	17:7887477-7887891	ENSG00000170004,ENSG00000183011
chr17	7889149	7889468	17:7889149-7889468	ENSG00000170004,ENSG00000280046,ENSG00000182224,ENSG00000183011,ENSG00000167874
chr17	7912963	7913255	17:7912963-7913255	ENSG00000262492,ENSG00000179859,ENSG00000252835,ENSG00000170004
chr17	7915623	7916114	17:7915623-7916114	ENSG00000262492,ENSG00000170037,ENSG00000170043,ENSG00000262730,ENSG00000170049,ENSG00000179859,ENSG00000252835,ENSG00000170004
chr17	7916215	7916430	17:7916215-7916430	ENSG00000262492,ENSG00000170049,ENSG00000179859,ENSG00000252835
chr17	7922812	7923158	17:7922812-7923158	ENSG00000262492,ENSG00000170037,ENSG00000170043,ENSG00000262730,ENSG00000170049,ENSG00000179859,ENSG00000252835
chr17	7929727	7930010	17:7929727-7930010	ENSG00000262492,ENSG00000170037,ENSG00000170043,ENSG00000262730,ENSG00000170049
chr17	7931856	7932370	17:7931856-7932370	ENSG00000262492,ENSG00000170037,ENSG00000170043,ENSG00000262730,ENSG00000170049,ENSG00000179859
chr17	7933023	7933329	17:7933023-7933329	ENSG00000262492,ENSG00000170037,ENSG00000170043,ENSG00000262730,ENSG00000170049
chr17	7988763	7989029	17:7988763-7989029	ENSG00000262492,ENSG00000252835
chr17	7990161	7990500	17:7990161-7990500	ENSG00000179593,ENSG00000132518,ENSG00000262492,ENSG00000252835,ENSG00000170004,ENSG00000240480
chr17	7997206	7997486	17:7997206-7997486	ENSG00000179593,ENSG00000132518,ENSG00000262492,ENSG00000252835
chr17	8006008	8006208	17:8006008-8006208	ENSG00000179593,ENSG00000279174,ENSG00000132518
chr17	8016676	8016973	17:8016676-8016973	ENSG00000179593,ENSG00000279174,ENSG00000132518,ENSG00000262492
chr17	8046591	8046867	17:8046591-8046867	ENSG00000263427,ENSG00000179593,ENSG00000262492
chr17	8052155	8052662	17:8052155-8052662	ENSG00000263427,ENSG00000179593
chr17	8057719	8058013	17:8057719-8058013	ENSG00000275011,ENSG00000263427,ENSG00000179593
chr17	8062420	8062729	17:8062420-8062729	ENSG00000275011,ENSG00000263427,ENSG00000179593
chr17	8062830	8063212	17:8062830-8063212	ENSG00000275011,ENSG00000263427
chr17	8073682	8073985	17:8073682-8073985	ENSG00000214999,ENSG00000179477,ENSG00000275011
chr17	8079268	8079730	17:8079268-8079730	ENSG00000214999,ENSG00000179477
chr17	8079917	8080290	17:8079917-8080290	ENSG00000264005,ENSG00000214999,ENSG00000179477
chr17	8087733	8088013	17:8087733-8088013	ENSG00000264005,ENSG00000179477
chr17	8093888	8094169	17:8093888-8094169	ENSG00000179148,ENSG00000264005,ENSG00000179477
chr17	8110237	8110583	17:8110237-8110583	ENSG00000179148
chr17	8118759	8119199	17:8118759-8119199	ENSG00000179111,ENSG00000179148
chr17	8119581	8119859	17:8119581-8119859	ENSG00000179111,ENSG00000179148
chr17	8120284	8120823	17:8120284-8120823	ENSG00000179111,ENSG00000179148
chr17	8121622	8121866	17:8121622-8121866	ENSG00000179111,ENSG00000179148
chr17	8125615	8125852	17:8125615-8125852	ENSG00000179111
chr17	8138611	8139231	17:8138611-8139231	ENSG00000220205,ENSG00000263620,ENSG00000284117,ENSG00000179094,ENSG00000179111
chr17	8139434	8139727	17:8139434-8139727	ENSG00000284117,ENSG00000179094,ENSG00000179111
chr17	8151197	8151432	17:8151197-8151432	ENSG00000284117,ENSG00000179094
chr17	8152342	8152659	17:8152342-8152659	ENSG00000284117,ENSG00000179094
chr17	8154199	8154562	17:8154199-8154562	ENSG00000284117,ENSG00000179094
chr17	8156253	8156930	17:8156253-8156930	ENSG00000200463,ENSG00000220205,ENSG00000263620,ENSG00000284117,ENSG00000179094
chr17	8162816	8163156	17:8162816-8163156	ENSG00000200463,ENSG00000220205,ENSG00000263620,ENSG00000179094
chr17	8164125	8164485	17:8164125-8164485	ENSG00000200463,ENSG00000220205,ENSG00000263620,ENSG00000179094
chr17	8173091	8173975	17:8173091-8173975	ENSG00000266824,ENSG00000200463,ENSG00000179029,ENSG00000220205,ENSG00000263620
chr17	8176242	8176596	17:8176242-8176596	ENSG00000279152,ENSG00000283160,ENSG00000266824,ENSG00000200463,ENSG00000179029,ENSG00000220205,ENSG00000263620
chr17	8181920	8182205	17:8181920-8182205	ENSG00000279152,ENSG00000283160,ENSG00000266824,ENSG00000200463,ENSG00000179029
chr17	8186717	8186981	17:8186717-8186981	ENSG00000178977,ENSG00000279152,ENSG00000196544,ENSG00000283160
chr17	8187542	8187858	17:8187542-8187858	ENSG00000279152,ENSG00000196544,ENSG00000283160
chr17	8188015	8188265	17:8188015-8188265	ENSG00000178977,ENSG00000279152,ENSG00000196544,ENSG00000283160
chr17	8190054	8190491	17:8190054-8190491	ENSG00000178977,ENSG00000178999,ENSG00000271002,ENSG00000279152,ENSG00000196544,ENSG00000283160
chr17	8192165	8192512	17:8192165-8192512	ENSG00000271002,ENSG00000279152,ENSG00000196544,ENSG00000283160
chr17	8200051	8200453	17:8200051-8200453	ENSG00000178977,ENSG00000178999,ENSG00000271002,ENSG00000196544
chr17	8210150	8210838	17:8210150-8210838	ENSG00000178977,ENSG00000178999,ENSG00000271002,ENSG00000196544
chr17	8220911	8221143	17:8220911-8221143	ENSG00000178971,ENSG00000178977
chr17	8221372	8221643	17:8221372-8221643	ENSG00000178971,ENSG00000178977,ENSG00000279152,ENSG00000283160
chr17	8222198	8222581	17:8222198-8222581	ENSG00000178921,ENSG00000178971,ENSG00000178977,ENSG00000279152,ENSG00000283160
chr17	8222801	8223198	17:8222801-8223198	ENSG00000178971,ENSG00000178977,ENSG00000279152,ENSG00000283160
chr17	8223431	8223640	17:8223431-8223640	ENSG00000178971,ENSG00000178977,ENSG00000279152,ENSG00000283160
chr17	8226655	8227037	17:8226655-8227037	ENSG00000178971,ENSG00000178977
chr17	8247543	8248277	17:8247543-8248277	ENSG00000269947,ENSG00000178921,ENSG00000178971,ENSG00000178977
chr17	8248919	8249436	17:8248919-8249436	ENSG00000269947,ENSG00000178921,ENSG00000178971
chr17	8288216	8288876	17:8288216-8288876	ENSG00000271029,ENSG00000108961,ENSG00000125434,ENSG00000269947,ENSG00000178921
chr17	8295234	8295924	17:8295234-8295924	ENSG00000184650,ENSG00000266279,ENSG00000198844,ENSG00000271029,ENSG00000108961,ENSG00000125434,ENSG00000269947,ENSG00000178921,ENSG00000178971
chr17	8300676	8300965	17:8300676-8300965	ENSG00000184650,ENSG00000266279,ENSG00000226871,ENSG00000198844,ENSG00000271029,ENSG00000108961,ENSG00000125434,ENSG00000269947,ENSG00000178921
chr17	8322051	8322388	17:8322051-8322388	ENSG00000184650,ENSG00000266279,ENSG00000212206,ENSG00000226871,ENSG00000198844,ENSG00000269947
chr17	8326407	8327105	17:8326407-8327105	ENSG00000184650,ENSG00000266279,ENSG00000212206,ENSG00000226871,ENSG00000198844
chr17	8376438	8376924	17:8376438-8376924	ENSG00000189051,ENSG00000161970,ENSG00000263809,ENSG00000265749,ENSG00000184619,ENSG00000184650,ENSG00000266279
chr17	8383043	8383826	17:8383043-8383826	ENSG00000189051,ENSG00000161970,ENSG00000263809,ENSG00000265749,ENSG00000184619,ENSG00000184650,ENSG00000266279
chr17	8410275	8410600	17:8410275-8410600	ENSG00000183318,ENSG00000252363,ENSG00000166579,ENSG00000189051
chr17	8412151	8412414	17:8412151-8412414	ENSG00000252363,ENSG00000166579,ENSG00000189051
chr17	8420355	8420794	17:8420355-8420794	ENSG00000252363,ENSG00000166579,ENSG00000189051
chr17	8423335	8423548	17:8423335-8423548	ENSG00000252363,ENSG00000189051
chr17	8435594	8436146	17:8435594-8436146	ENSG00000252363,ENSG00000166579,ENSG00000189051
chr17	8436294	8436974	17:8436294-8436974	ENSG00000166579,ENSG00000189051
chr17	8444593	8444793	17:8444593-8444793	ENSG00000252363,ENSG00000166579
chr17	8447860	8448114	17:8447860-8448114	ENSG00000252363,ENSG00000166579,ENSG00000189051
chr17	8573218	8573418	17:8573218-8573418	ENSG00000244604,ENSG00000270606,ENSG00000252363
chr17	8611803	8612062	17:8611803-8612062	ENSG00000244604,ENSG00000270606,ENSG00000252363,ENSG00000133026
chr17	8628824	8629058	17:8628824-8629058	ENSG00000244604,ENSG00000270606,ENSG00000133026
chr17	8629279	8629563	17:8629279-8629563	ENSG00000244604,ENSG00000270606,ENSG00000133026
chr17	8630605	8631499	17:8630605-8631499	ENSG00000183318,ENSG00000244604,ENSG00000270606,ENSG00000252363,ENSG00000133026
chr17	8709014	8709432	17:8709014-8709432	ENSG00000185156,ENSG00000183318,ENSG00000244604,ENSG00000270606,ENSG00000252363,ENSG00000189051
chr17	8717386	8717684	17:8717386-8717684	ENSG00000183318,ENSG00000244604,ENSG00000270606,ENSG00000252363
chr17	8740535	8740810	17:8740535-8740810	ENSG00000183318,ENSG00000161973,ENSG00000244604,ENSG00000270606,ENSG00000252363
chr17	8745843	8746308	17:8745843-8746308	ENSG00000185156,ENSG00000183318,ENSG00000161973,ENSG00000244604,ENSG00000270606,ENSG00000252363,ENSG00000189051
chr17	8785855	8786055	17:8785855-8786055	ENSG00000185156,ENSG00000183318
chr17	8832670	8832950	17:8832670-8832950	ENSG00000276231,ENSG00000185156
chr17	8846713	8847008	17:8846713-8847008	ENSG00000276231,ENSG00000185156
chr17	8885282	8886022	17:8885282-8886022	ENSG00000141506,ENSG00000276231,ENSG00000185156
chr17	8894980	8895277	17:8894980-8895277	ENSG00000141506,ENSG00000276231,ENSG00000185156,ENSG00000183318
chr17	8924178	8924410	17:8924178-8924410	ENSG00000141506,ENSG00000276231
chr17	8965528	8965871	17:8965528-8965871	ENSG00000265975,ENSG00000266389,ENSG00000141506
chr17	8991595	8991839	17:8991595-8991839	ENSG00000263051,ENSG00000271851,ENSG00000262966
chr17	8998001	8998339	17:8998001-8998339	ENSG00000263051,ENSG00000271851,ENSG00000262966,ENSG00000276231,ENSG00000185156
chr17	9002940	9003323	17:9002940-9003323	ENSG00000263051
chr17	9021099	9021342	17:9021099-9021342	ENSG00000263051,ENSG00000262966,ENSG00000065320
chr17	9021501	9021701	17:9021501-9021701	ENSG00000262966,ENSG00000065320
chr17	9022869	9023120	17:9022869-9023120	ENSG00000263051,ENSG00000262966,ENSG00000065320
chr17	9036351	9036551	17:9036351-9036551	ENSG00000262966
chr17	9037674	9038098	17:9037674-9038098	ENSG00000263051,ENSG00000271851,ENSG00000282882,ENSG00000262966,ENSG00000065320
chr17	9057267	9057467	17:9057267-9057467	ENSG00000262966
chr17	9067340	9067540	17:9067340-9067540	ENSG00000262966
chr17	9108121	9108478	17:9108121-9108478	ENSG00000263051,ENSG00000271851,ENSG00000263708,ENSG00000262966
chr17	9115551	9115962	17:9115551-9115962	ENSG00000262966
chr17	9239803	9240377	17:9239803-9240377	ENSG00000263051,ENSG00000271851,ENSG00000263708,ENSG00000273816,ENSG00000262966
chr17	9292240	9292499	17:9292240-9292499	ENSG00000263051,ENSG00000271851,ENSG00000263708,ENSG00000262966
chr17	9456356	9456556	17:9456356-9456556	ENSG00000263051,ENSG00000262815,ENSG00000225751
chr17	9575672	9576101	17:9575672-9576101	ENSG00000263051,ENSG00000271851,ENSG00000166596,ENSG00000241654,ENSG00000282882,ENSG00000170310
chr17	9576480	9576788	17:9576480-9576788	ENSG00000263051,ENSG00000271851,ENSG00000166596,ENSG00000241654,ENSG00000282882,ENSG00000170310
chr17	9601675	9602004	17:9601675-9602004	ENSG00000263051,ENSG00000271851,ENSG00000241654,ENSG00000282882,ENSG00000184544
chr17	9644475	9644802	17:9644475-9644802	ENSG00000271851,ENSG00000166596,ENSG00000241654,ENSG00000265349,ENSG00000154914,ENSG00000262296,ENSG00000282882,ENSG00000184544,ENSG00000214978
chr17	9645059	9645479	17:9645059-9645479	ENSG00000265349,ENSG00000154914,ENSG00000262296,ENSG00000282882
chr17	9645981	9646199	17:9645981-9646199	ENSG00000271851,ENSG00000265349,ENSG00000154914,ENSG00000262296,ENSG00000282882
chr17	9890206	9890472	17:9890206-9890472	ENSG00000282882,ENSG00000184544,ENSG00000278944,ENSG00000214978,ENSG00000283025,ENSG00000065325,ENSG00000265593,ENSG00000109047,ENSG00000007237,ENSG00000242692,ENSG00000272736,ENSG00000272975,ENSG00000133020,ENSG00000264424,ENSG00000109061,ENSG00000125414,ENSG00000243346
chr17	9924791	9925045	17:9924791-9925045	ENSG00000282882,ENSG00000184544,ENSG00000278944,ENSG00000214978,ENSG00000283025,ENSG00000065325,ENSG00000265593,ENSG00000109047,ENSG00000007237,ENSG00000242692,ENSG00000273388,ENSG00000264424
chr17	9965733	9965943	17:9965733-9965943	ENSG00000184544,ENSG00000278944,ENSG00000214978,ENSG00000283025,ENSG00000065325,ENSG00000265593,ENSG00000007237,ENSG00000242692,ENSG00000273388,ENSG00000109061
chr17	9972068	9972309	17:9972068-9972309	ENSG00000265593,ENSG00000007237,ENSG00000242692
chr17	10317297	10317595	17:10317297-10317595	ENSG00000282882,ENSG00000184544,ENSG00000278944,ENSG00000214978,ENSG00000283025,ENSG00000065325,ENSG00000242692,ENSG00000273388,ENSG00000006788,ENSG00000264067,ENSG00000272736,ENSG00000272975,ENSG00000133020,ENSG00000264424,ENSG00000109061,ENSG00000125414,ENSG00000243346
chr17	10324844	10325491	17:10324844-10325491	ENSG00000282882,ENSG00000184544,ENSG00000278944,ENSG00000214978,ENSG00000283025,ENSG00000065325,ENSG00000242692,ENSG00000273388,ENSG00000006788,ENSG00000264067,ENSG00000272736,ENSG00000272975,ENSG00000133020,ENSG00000264424,ENSG00000109061,ENSG00000125414,ENSG00000214970
chr17	10327693	10327896	17:10327693-10327896	ENSG00000242692,ENSG00000273388,ENSG00000006788,ENSG00000264067,ENSG00000272736,ENSG00000272975,ENSG00000133020,ENSG00000264424,ENSG00000109061,ENSG00000125414
chr17	10349470	10349670	17:10349470-10349670	ENSG00000242692,ENSG00000273388,ENSG00000006788,ENSG00000272736,ENSG00000272975,ENSG00000133020,ENSG00000264424,ENSG00000109061,ENSG00000125414
chr17	10616526	10616863	17:10616526-10616863	ENSG00000282882,ENSG00000184544,ENSG00000242692,ENSG00000273388,ENSG00000006788,ENSG00000272736,ENSG00000272975,ENSG00000133020,ENSG00000264424,ENSG00000109061,ENSG00000125414,ENSG00000214970,ENSG00000109063,ENSG00000263388,ENSG00000243346
chr17	10618163	10618442	17:10618163-10618442	ENSG00000282882,ENSG00000184544,ENSG00000242692,ENSG00000273388,ENSG00000006788,ENSG00000272736,ENSG00000272975,ENSG00000133020,ENSG00000264424,ENSG00000109061,ENSG00000125414,ENSG00000214970
chr17	10628827	10629102	17:10628827-10629102	ENSG00000133020,ENSG00000264424,ENSG00000109061,ENSG00000125414,ENSG00000109063,ENSG00000261433,ENSG00000263388
chr17	10631079	10631300	17:10631079-10631300	ENSG00000272736,ENSG00000272975,ENSG00000133020,ENSG00000264424,ENSG00000109061,ENSG00000125414,ENSG00000109063,ENSG00000261433,ENSG00000263388
chr17	10646459	10646677	17:10646459-10646677	ENSG00000264424,ENSG00000109061,ENSG00000125414,ENSG00000109063,ENSG00000261433,ENSG00000263388,ENSG00000264176,ENSG00000266114,ENSG00000284876,ENSG00000263429,ENSG00000279542,ENSG00000233670,ENSG00000243346
chr17	10648897	10649199	17:10648897-10649199	ENSG00000264424,ENSG00000109061,ENSG00000125414,ENSG00000109063,ENSG00000261433,ENSG00000263388,ENSG00000264176,ENSG00000266114,ENSG00000284876,ENSG00000263429,ENSG00000279542,ENSG00000233670,ENSG00000263508,ENSG00000244753,ENSG00000243346,ENSG00000264727
chr17	10697270	10697942	17:10697270-10697942	ENSG00000261433,ENSG00000133028,ENSG00000263388,ENSG00000170222,ENSG00000187824,ENSG00000264176,ENSG00000263400,ENSG00000285220,ENSG00000266114,ENSG00000263429,ENSG00000279542
chr17	10729617	10730151	17:10729617-10730151	ENSG00000263388,ENSG00000187824,ENSG00000264176,ENSG00000263400,ENSG00000285220
chr17	10730323	10730598	17:10730323-10730598	ENSG00000263388,ENSG00000187824,ENSG00000264176,ENSG00000263400,ENSG00000285220,ENSG00000266114,ENSG00000263429
chr17	10737162	10737428	17:10737162-10737428	ENSG00000263388,ENSG00000187824,ENSG00000264176,ENSG00000263400,ENSG00000285220,ENSG00000264016,ENSG00000240813,ENSG00000266114,ENSG00000284876,ENSG00000263429,ENSG00000279542,ENSG00000233670,ENSG00000263508,ENSG00000244753
chr17	10744362	10744708	17:10744362-10744708	ENSG00000263388,ENSG00000187824,ENSG00000264176,ENSG00000264016,ENSG00000240813,ENSG00000266114,ENSG00000284876,ENSG00000263429,ENSG00000279542,ENSG00000233670,ENSG00000244753
chr17	10754155	10754368	17:10754155-10754368	ENSG00000264176,ENSG00000264016,ENSG00000240813,ENSG00000266114,ENSG00000284876,ENSG00000263429,ENSG00000279542,ENSG00000233670,ENSG00000244753,ENSG00000243346
chr17	10756755	10757019	17:10756755-10757019	ENSG00000264176,ENSG00000264016,ENSG00000240813,ENSG00000266114,ENSG00000284876,ENSG00000263429,ENSG00000279542,ENSG00000233670,ENSG00000244753
chr17	10845148	10845471	17:10845148-10845471	ENSG00000133020,ENSG00000109061,ENSG00000261433,ENSG00000263388,ENSG00000264176,ENSG00000264016,ENSG00000266114,ENSG00000284876,ENSG00000263429,ENSG00000279542,ENSG00000233670,ENSG00000263508,ENSG00000207242,ENSG00000244753,ENSG00000243346,ENSG00000285541,ENSG00000188803,ENSG00000264727
chr17	11598229	11598590	17:11598229-11598590	ENSG00000243346,ENSG00000285541,ENSG00000188803,ENSG00000264727,ENSG00000007174
chr17	11644390	11644597	17:11644390-11644597	ENSG00000243346,ENSG00000285541,ENSG00000188803,ENSG00000264727
chr17	11880803	11881084	17:11880803-11881084	ENSG00000243346,ENSG00000285541,ENSG00000188803,ENSG00000264727,ENSG00000007174,ENSG00000263684,ENSG00000266368
chr17	11908663	11909141	17:11908663-11909141	ENSG00000133020,ENSG00000264424,ENSG00000109061,ENSG00000125414,ENSG00000266114,ENSG00000243346,ENSG00000285541,ENSG00000188803,ENSG00000264727,ENSG00000007174,ENSG00000263684,ENSG00000266368,ENSG00000266297,ENSG00000265400,ENSG00000286617,ENSG00000287462,ENSG00000227274,ENSG00000265503,ENSG00000280168
chr17	11935839	11936309	17:11935839-11936309	ENSG00000243346,ENSG00000285541,ENSG00000188803,ENSG00000264727,ENSG00000266368,ENSG00000286617
chr17	11996769	11997796	17:11996769-11997796	ENSG00000285541,ENSG00000188803,ENSG00000264727,ENSG00000266368,ENSG00000154957,ENSG00000241185,ENSG00000065559,ENSG00000252707,ENSG00000266297
chr17	12020567	12021013	17:12020567-12021013	ENSG00000266368,ENSG00000154957,ENSG00000241185,ENSG00000065559,ENSG00000252707,ENSG00000266297
chr17	12021301	12021504	17:12021301-12021504	ENSG00000241185,ENSG00000065559,ENSG00000252707
chr17	12047711	12048023	17:12047711-12048023	ENSG00000243346,ENSG00000264727,ENSG00000266368,ENSG00000241185,ENSG00000065559,ENSG00000252707,ENSG00000266297
chr17	12053643	12053862	17:12053643-12053862	ENSG00000266368,ENSG00000065559,ENSG00000252707,ENSG00000266297
chr17	12114777	12114978	17:12114777-12114978	ENSG00000266368,ENSG00000065559,ENSG00000266297,ENSG00000263648,ENSG00000265400,ENSG00000265503
chr17	12180737	12180979	17:12180737-12180979	ENSG00000265400,ENSG00000286617,ENSG00000287462,ENSG00000141052,ENSG00000227274,ENSG00000265503,ENSG00000280168,ENSG00000277621,ENSG00000263707
chr17	12545973	12546173	17:12545973-12546173	ENSG00000286617,ENSG00000179136,ENSG00000287462,ENSG00000141052,ENSG00000227274
chr17	12742237	12742517	17:12742237-12742517	ENSG00000286617,ENSG00000287462,ENSG00000141052,ENSG00000227274,ENSG00000265503,ENSG00000280168,ENSG00000277621,ENSG00000263707
chr17	12789338	12789871	17:12789338-12789871	ENSG00000287462,ENSG00000227274,ENSG00000265489,ENSG00000006740,ENSG00000265503,ENSG00000280168,ENSG00000277621
chr17	13003212	13003595	17:13003212-13003595	ENSG00000265503,ENSG00000280168,ENSG00000277621,ENSG00000263707,ENSG00000006744
chr17	13017865	13018488	17:13017865-13018488	ENSG00000286617,ENSG00000287462,ENSG00000265503,ENSG00000280168,ENSG00000277621,ENSG00000263707,ENSG00000006744
chr17	13024496	13024799	17:13024496-13024799	ENSG00000286617,ENSG00000227274,ENSG00000265503,ENSG00000280168,ENSG00000277621,ENSG00000263707,ENSG00000006744
chr17	13030444	13030754	17:13030444-13030754	ENSG00000286617,ENSG00000287462,ENSG00000265503,ENSG00000280168,ENSG00000277621,ENSG00000263707,ENSG00000006744,ENSG00000273098,ENSG00000234634
chr17	13031868	13032160	17:13031868-13032160	ENSG00000286617,ENSG00000287462,ENSG00000265503,ENSG00000280168,ENSG00000277621,ENSG00000263707,ENSG00000006744,ENSG00000273098,ENSG00000234634
chr17	13114539	13114797	17:13114539-13114797	ENSG00000286617,ENSG00000287462,ENSG00000227274,ENSG00000265503,ENSG00000280168,ENSG00000277621,ENSG00000273098,ENSG00000234634
chr17	13337853	13338106	17:13337853-13338106	ENSG00000234634,ENSG00000153976,ENSG00000221698,ENSG00000226130,ENSG00000238212,ENSG00000226156
chr17	13510034	13510502	17:13510034-13510502	ENSG00000286617,ENSG00000287462,ENSG00000227274,ENSG00000265503,ENSG00000280168,ENSG00000234634,ENSG00000153976,ENSG00000221698,ENSG00000266744,ENSG00000141028,ENSG00000266378,ENSG00000230647,ENSG00000230897,ENSG00000226130,ENSG00000205325,ENSG00000238212,ENSG00000226156,ENSG00000232058,ENSG00000259944,ENSG00000287307
chr17	13594787	13595104	17:13594787-13595104	ENSG00000234634,ENSG00000153976,ENSG00000221698,ENSG00000265494,ENSG00000233852,ENSG00000266744,ENSG00000223510,ENSG00000266378,ENSG00000230647,ENSG00000230897,ENSG00000226130,ENSG00000205325,ENSG00000238212,ENSG00000226156,ENSG00000232058,ENSG00000259944
chr17	13753173	13753506	17:13753173-13753506	ENSG00000234634,ENSG00000153976,ENSG00000265494,ENSG00000233852,ENSG00000266744,ENSG00000141028,ENSG00000230647,ENSG00000230897,ENSG00000226130,ENSG00000205325,ENSG00000238212,ENSG00000232058,ENSG00000259944
chr17	13806065	13806568	17:13806065-13806568	ENSG00000286617,ENSG00000280168,ENSG00000234634,ENSG00000153976,ENSG00000221698,ENSG00000236088,ENSG00000265494,ENSG00000233852,ENSG00000266744,ENSG00000141028,ENSG00000223510,ENSG00000266378,ENSG00000230647,ENSG00000230897,ENSG00000226130,ENSG00000205325,ENSG00000238212,ENSG00000226156,ENSG00000232058,ENSG00000259944,ENSG00000287307,ENSG00000267227
chr17	13928615	13928871	17:13928615-13928871	ENSG00000265494,ENSG00000233852,ENSG00000266744,ENSG00000141028,ENSG00000230897
chr17	14038235	14038477	17:14038235-14038477	ENSG00000236088,ENSG00000266744,ENSG00000141028,ENSG00000223510
chr17	14048206	14048447	17:14048206-14048447	ENSG00000236088,ENSG00000265494,ENSG00000233852,ENSG00000266744,ENSG00000141028,ENSG00000006695,ENSG00000223510,ENSG00000230897
chr17	14069158	14070122	17:14069158-14070122	ENSG00000236088,ENSG00000266744,ENSG00000141028,ENSG00000006695
chr17	14161405	14161862	17:14161405-14161862	ENSG00000234634,ENSG00000265494,ENSG00000233852,ENSG00000266744,ENSG00000141028,ENSG00000252305,ENSG00000223510,ENSG00000230647,ENSG00000230897,ENSG00000226130,ENSG00000205325,ENSG00000238212,ENSG00000226156,ENSG00000232058,ENSG00000259944,ENSG00000287307
chr17	14165663	14165903	17:14165663-14165903	ENSG00000252305,ENSG00000223510
chr17	14196676	14196876	17:14196676-14196876	ENSG00000252305,ENSG00000223510
chr17	14203433	14203809	17:14203433-14203809	ENSG00000266744,ENSG00000006695,ENSG00000252305,ENSG00000223510,ENSG00000266378,ENSG00000230647,ENSG00000230897,ENSG00000226130,ENSG00000205325,ENSG00000238212,ENSG00000226156,ENSG00000232058
chr17	14204129	14204404	17:14204129-14204404	ENSG00000266744,ENSG00000006695,ENSG00000252305,ENSG00000223510,ENSG00000230647,ENSG00000230897,ENSG00000226130,ENSG00000205325,ENSG00000238212,ENSG00000226156
chr17	14209050	14209640	17:14209050-14209640	ENSG00000265494,ENSG00000266744,ENSG00000006695,ENSG00000252305,ENSG00000223510,ENSG00000230647,ENSG00000230897,ENSG00000226130,ENSG00000205325,ENSG00000238212,ENSG00000232058,ENSG00000214946
chr17	14300677	14301227	17:14300677-14301227	ENSG00000234634,ENSG00000153976,ENSG00000233852,ENSG00000266744,ENSG00000141028,ENSG00000223510,ENSG00000262786,ENSG00000125430,ENSG00000266709,ENSG00000266378,ENSG00000230647,ENSG00000230897,ENSG00000226130,ENSG00000205325,ENSG00000238212,ENSG00000226156
chr17	14302585	14302868	17:14302585-14302868	ENSG00000153976,ENSG00000223510,ENSG00000262786,ENSG00000125430,ENSG00000266709,ENSG00000266378,ENSG00000230647,ENSG00000230897,ENSG00000226130
chr17	14309212	14309706	17:14309212-14309706	ENSG00000234634,ENSG00000153976,ENSG00000266744,ENSG00000262786,ENSG00000125430,ENSG00000266709,ENSG00000266378,ENSG00000230647,ENSG00000230897,ENSG00000226130,ENSG00000205325,ENSG00000238212,ENSG00000226156,ENSG00000232058
chr17	15134375	15134793	17:15134375-15134793	ENSG00000230897,ENSG00000226130,ENSG00000205325,ENSG00000238212,ENSG00000226156,ENSG00000232058,ENSG00000259944,ENSG00000287307,ENSG00000265163
chr17	15171460	15171729	17:15171460-15171729	ENSG00000238212,ENSG00000226156,ENSG00000232058,ENSG00000259944,ENSG00000287307,ENSG00000265163
chr17	15184817	15185199	17:15184817-15185199	ENSG00000230897,ENSG00000226130,ENSG00000205325,ENSG00000238212,ENSG00000226156,ENSG00000232058,ENSG00000259944,ENSG00000287307,ENSG00000265163,ENSG00000235430
chr17	15232262	15232893	17:15232262-15232893	ENSG00000109099,ENSG00000265110,ENSG00000237377,ENSG00000200437,ENSG00000266667,ENSG00000239888
chr17	15236097	15236586	17:15236097-15236586	ENSG00000109099,ENSG00000265110,ENSG00000237377,ENSG00000200437,ENSG00000266667
chr17	15257354	15257594	17:15257354-15257594	ENSG00000109099,ENSG00000265110,ENSG00000279660,ENSG00000265445,ENSG00000237377,ENSG00000239888
chr17	15260582	15261055	17:15260582-15261055	ENSG00000109099,ENSG00000265110,ENSG00000279660,ENSG00000265445,ENSG00000286792,ENSG00000237377,ENSG00000200437,ENSG00000266667,ENSG00000239888
chr17	15262456	15262802	17:15262456-15262802	ENSG00000109099,ENSG00000265110,ENSG00000279660,ENSG00000265445,ENSG00000286792,ENSG00000237377,ENSG00000200437,ENSG00000266667,ENSG00000239888
chr17	15341467	15341854	17:15341467-15341854	ENSG00000237377,ENSG00000125409,ENSG00000200437,ENSG00000279567,ENSG00000266667,ENSG00000239888,ENSG00000234324,ENSG00000214946
chr17	15380453	15380741	17:15380453-15380741	ENSG00000237377,ENSG00000200437,ENSG00000279567,ENSG00000266667,ENSG00000239888,ENSG00000234324
chr17	15483436	15483842	17:15483436-15483842	ENSG00000237377,ENSG00000200437,ENSG00000279567,ENSG00000266667,ENSG00000239888,ENSG00000239704,ENSG00000234324,ENSG00000223544
chr17	15490619	15491064	17:15490619-15491064	ENSG00000232058,ENSG00000109099,ENSG00000265110,ENSG00000279660,ENSG00000265445,ENSG00000286792,ENSG00000237377,ENSG00000200437,ENSG00000279567,ENSG00000266667,ENSG00000239888,ENSG00000239704,ENSG00000234324,ENSG00000223878,ENSG00000241322,ENSG00000252129,ENSG00000223544,ENSG00000214946,ENSG00000233002,ENSG00000267227,ENSG00000233193,ENSG00000227255,ENSG00000276855,ENSG00000265519,ENSG00000179277,ENSG00000227018,ENSG00000251829,ENSG00000235430
chr17	15497349	15497594	17:15497349-15497594	ENSG00000237377,ENSG00000200437,ENSG00000266667,ENSG00000239888,ENSG00000239704,ENSG00000234324,ENSG00000223878
chr17	15498201	15498459	17:15498201-15498459	ENSG00000237377,ENSG00000200437,ENSG00000266667,ENSG00000239888,ENSG00000239704,ENSG00000234324,ENSG00000223878
chr17	15502828	15503129	17:15502828-15503129	ENSG00000109099,ENSG00000265110,ENSG00000279660,ENSG00000265445,ENSG00000237377,ENSG00000200437,ENSG00000279567,ENSG00000266667,ENSG00000239888,ENSG00000239704,ENSG00000234324,ENSG00000223878
chr17	15526604	15526813	17:15526604-15526813	ENSG00000266538,ENSG00000223544
chr17	15563326	15563919	17:15563326-15563919	ENSG00000259024,ENSG00000175106,ENSG00000241322,ENSG00000252129,ENSG00000223544,ENSG00000233002,ENSG00000267227,ENSG00000276855,ENSG00000265519,ENSG00000179277,ENSG00000227018,ENSG00000251829,ENSG00000235430
chr17	15651522	15651947	17:15651522-15651947	ENSG00000241322,ENSG00000251537,ENSG00000252129,ENSG00000223544,ENSG00000221926,ENSG00000266261,ENSG00000108452,ENSG00000187607,ENSG00000255104,ENSG00000233966,ENSG00000214946,ENSG00000233002,ENSG00000267227,ENSG00000233193,ENSG00000227255,ENSG00000233090,ENSG00000276855,ENSG00000265519,ENSG00000179277,ENSG00000227018,ENSG00000251829,ENSG00000235430
chr17	15684153	15684469	17:15684153-15684469	ENSG00000241322,ENSG00000223544,ENSG00000221926,ENSG00000108452,ENSG00000187607,ENSG00000255104,ENSG00000233966,ENSG00000214946,ENSG00000233002,ENSG00000267227,ENSG00000233193,ENSG00000227255,ENSG00000233090,ENSG00000276855,ENSG00000265519,ENSG00000179277,ENSG00000227018,ENSG00000251829,ENSG00000235430
chr17	15699372	15699923	17:15699372-15699923	ENSG00000241322,ENSG00000252129,ENSG00000223544,ENSG00000221926,ENSG00000108452,ENSG00000187607,ENSG00000255104,ENSG00000233966,ENSG00000214946,ENSG00000233002,ENSG00000267227,ENSG00000233193,ENSG00000227255,ENSG00000233090,ENSG00000276855,ENSG00000265519,ENSG00000179277,ENSG00000227018,ENSG00000251829,ENSG00000235430
chr17	15828760	15829055	17:15828760-15829055	ENSG00000241322,ENSG00000214946,ENSG00000233002,ENSG00000267227,ENSG00000243686,ENSG00000227782,ENSG00000275413,ENSG00000011295,ENSG00000214941,ENSG00000227790,ENSG00000237057,ENSG00000233090,ENSG00000276855,ENSG00000265519,ENSG00000179277,ENSG00000227018,ENSG00000251829,ENSG00000235430
chr17	15849172	15849377	17:15849172-15849377	ENSG00000223544,ENSG00000275413,ENSG00000011295,ENSG00000214941,ENSG00000227790,ENSG00000237057,ENSG00000233090,ENSG00000276855,ENSG00000265519,ENSG00000179277,ENSG00000227018,ENSG00000251829,ENSG00000235430
chr17	15916487	15916788	17:15916487-15916788	ENSG00000223544,ENSG00000214946,ENSG00000233002,ENSG00000267227,ENSG00000233193,ENSG00000227255,ENSG00000243686,ENSG00000227782,ENSG00000275413,ENSG00000233090,ENSG00000276855,ENSG00000265519,ENSG00000179277,ENSG00000227018,ENSG00000251829,ENSG00000235430
chr17	15926211	15926441	17:15926211-15926441	ENSG00000214946,ENSG00000233002,ENSG00000267227,ENSG00000233193,ENSG00000227255,ENSG00000276855,ENSG00000265519,ENSG00000179277,ENSG00000227018,ENSG00000251829
chr17	15944604	15945550	17:15944604-15945550	ENSG00000267227,ENSG00000011295,ENSG00000214941,ENSG00000170425,ENSG00000233090,ENSG00000276855,ENSG00000265519,ENSG00000179277,ENSG00000227018,ENSG00000251829,ENSG00000235430
chr17	15957189	15957542	17:15957189-15957542	ENSG00000214946,ENSG00000233193,ENSG00000227255,ENSG00000275413,ENSG00000170425,ENSG00000233090,ENSG00000276855,ENSG00000265519,ENSG00000179277,ENSG00000227018,ENSG00000251829,ENSG00000235430
chr17	15958819	15959440	17:15958819-15959440	ENSG00000214946,ENSG00000233002,ENSG00000267227,ENSG00000233193,ENSG00000227255,ENSG00000275413,ENSG00000011295,ENSG00000214941,ENSG00000170425,ENSG00000233090,ENSG00000276855,ENSG00000265519,ENSG00000179277,ENSG00000227018,ENSG00000251829,ENSG00000235430
chr17	15965272	15965607	17:15965272-15965607	ENSG00000214946,ENSG00000233193,ENSG00000227255,ENSG00000275413,ENSG00000170425,ENSG00000233090
chr17	15972707	15972907	17:15972707-15972907	ENSG00000275413,ENSG00000170425,ENSG00000233090
chr17	15981937	15982215	17:15981937-15982215	ENSG00000214946,ENSG00000243686,ENSG00000227782,ENSG00000275413,ENSG00000011295,ENSG00000214941,ENSG00000170425,ENSG00000233090,ENSG00000276855,ENSG00000265519,ENSG00000179277
chr17	15999337	16000269	17:15999337-16000269	ENSG00000243686,ENSG00000227782,ENSG00000275413,ENSG00000011295,ENSG00000214941,ENSG00000227790,ENSG00000276855,ENSG00000265519,ENSG00000179277,ENSG00000227018,ENSG00000251829
chr17	16100804	16101007	17:16100804-16101007	ENSG00000199674,ENSG00000252383,ENSG00000233979,ENSG00000243686,ENSG00000227782,ENSG00000275413
chr17	16106449	16106824	17:16106449-16106824	ENSG00000214946,ENSG00000199674,ENSG00000252383,ENSG00000233979,ENSG00000243686,ENSG00000227782,ENSG00000141027,ENSG00000275413,ENSG00000276855,ENSG00000265519,ENSG00000179277
chr17	16155644	16155875	17:16155644-16155875	ENSG00000199674,ENSG00000233979,ENSG00000243686,ENSG00000227782,ENSG00000275413
chr17	16158741	16159084	17:16158741-16159084	ENSG00000264729,ENSG00000199674,ENSG00000233979,ENSG00000243686,ENSG00000227782,ENSG00000275413
chr17	16194299	16194755	17:16194299-16194755	ENSG00000239221,ENSG00000199674,ENSG00000233979,ENSG00000243686,ENSG00000227782,ENSG00000141027,ENSG00000275413
chr17	16214920	16215171	17:16214920-16215171	ENSG00000108474,ENSG00000141027
chr17	16215344	16216040	17:16215344-16216040	ENSG00000108474,ENSG00000243686,ENSG00000227782,ENSG00000141027
chr17	16217009	16217474	17:16217009-16217474	ENSG00000108474,ENSG00000141027
chr17	16226672	16227078	17:16226672-16227078	ENSG00000108474,ENSG00000141027
chr17	16285853	16286451	17:16285853-16286451	ENSG00000226478,ENSG00000221355,ENSG00000108474,ENSG00000243686,ENSG00000227782
chr17	16298403	16298636	17:16298403-16298636	-
chr17	16304777	16305084	17:16304777-16305084	-
chr17	16313508	16313829	17:16313508-16313829	ENSG00000108474
chr17	16353142	16353774	17:16353142-16353774	ENSG00000275206,ENSG00000204471,ENSG00000166582
chr17	16363788	16364128	17:16363788-16364128	ENSG00000277512,ENSG00000266651,ENSG00000277370,ENSG00000166582
chr17	16380560	16380880	17:16380560-16380880	ENSG00000277512,ENSG00000266651,ENSG00000277370,ENSG00000277108,ENSG00000175061,ENSG00000265095,ENSG00000265401,ENSG00000170315
chr17	16380995	16381507	17:16380995-16381507	ENSG00000277108,ENSG00000175061,ENSG00000265401,ENSG00000170315
chr17	16386481	16387086	17:16386481-16387086	ENSG00000277108,ENSG00000175061,ENSG00000264739,ENSG00000265095,ENSG00000265401,ENSG00000170315
chr17	16396772	16397011	17:16396772-16397011	ENSG00000265095
chr17	16398456	16399039	17:16398456-16399039	ENSG00000265095
chr17	16405020	16405220	17:16405020-16405220	ENSG00000264739
chr17	16408180	16408547	17:16408180-16408547	ENSG00000264739
chr17	16414986	16415254	17:16414986-16415254	ENSG00000239203,ENSG00000187688,ENSG00000264739
chr17	16416312	16416838	17:16416312-16416838	ENSG00000277108,ENSG00000175061,ENSG00000239203,ENSG00000187688,ENSG00000264739
chr17	16419128	16419381	17:16419128-16419381	ENSG00000277108,ENSG00000175061,ENSG00000239203,ENSG00000187688,ENSG00000264739
chr17	16428140	16428444	17:16428140-16428444	ENSG00000277512,ENSG00000266651,ENSG00000277370,ENSG00000277108,ENSG00000175061,ENSG00000239203,ENSG00000187688,ENSG00000264739
chr17	16438467	16439274	17:16438467-16439274	ENSG00000277512,ENSG00000266651,ENSG00000277370,ENSG00000277108,ENSG00000175061,ENSG00000239203,ENSG00000187688
chr17	16439519	16439723	17:16439519-16439723	ENSG00000277512,ENSG00000266651,ENSG00000277370,ENSG00000277108,ENSG00000175061,ENSG00000187688
chr17	16453238	16453578	17:16453238-16453578	ENSG00000286743,ENSG00000181350,ENSG00000277512,ENSG00000266651,ENSG00000277370,ENSG00000277108,ENSG00000175061
chr17	16456572	16456943	17:16456572-16456943	ENSG00000277512,ENSG00000266651,ENSG00000277370
chr17	16463745	16464067	17:16463745-16464067	ENSG00000277512,ENSG00000266651,ENSG00000277370
chr17	16491954	16492392	17:16491954-16492392	ENSG00000181350,ENSG00000277512,ENSG00000266651,ENSG00000277370
chr17	16493690	16494005	17:16493690-16494005	ENSG00000181350,ENSG00000277512,ENSG00000266651,ENSG00000277370
chr17	16521301	16521632	17:16521301-16521632	ENSG00000226478,ENSG00000286743,ENSG00000277512,ENSG00000266651,ENSG00000277370
chr17	16535542	16536183	17:16535542-16536183	ENSG00000214856,ENSG00000264729,ENSG00000276088,ENSG00000231458,ENSG00000264359,ENSG00000235554,ENSG00000266803,ENSG00000141040,ENSG00000286743,ENSG00000279825
chr17	16536851	16537178	17:16536851-16537178	ENSG00000266803,ENSG00000286743
chr17	16569026	16569433	17:16569026-16569433	ENSG00000131885,ENSG00000188933,ENSG00000264359,ENSG00000235554,ENSG00000266803,ENSG00000141040,ENSG00000154016
chr17	16584205	16584606	17:16584205-16584606	ENSG00000226145,ENSG00000264729,ENSG00000288235,ENSG00000264673,ENSG00000272815,ENSG00000266129,ENSG00000226478,ENSG00000276088,ENSG00000231458,ENSG00000264359,ENSG00000235554,ENSG00000266803,ENSG00000141040
chr17	16589175	16589672	17:16589175-16589672	ENSG00000264892,ENSG00000264729,ENSG00000288235,ENSG00000264673,ENSG00000272815,ENSG00000266129,ENSG00000188933,ENSG00000226478,ENSG00000276088,ENSG00000231458,ENSG00000264359,ENSG00000235554,ENSG00000266803,ENSG00000141040
chr17	16653469	16654015	17:16653469-16654015	ENSG00000186831,ENSG00000226145,ENSG00000264892,ENSG00000226478,ENSG00000276088,ENSG00000231458,ENSG00000264359,ENSG00000264765,ENSG00000197566,ENSG00000235554
chr17	16689871	16690332	17:16689871-16690332	ENSG00000205266,ENSG00000266162,ENSG00000227300,ENSG00000226145,ENSG00000264892,ENSG00000188933,ENSG00000226478,ENSG00000276088,ENSG00000252446,ENSG00000266302,ENSG00000170160,ENSG00000231458,ENSG00000264359,ENSG00000235554
chr17	16873224	16873535	17:16873224-16873535	ENSG00000229526,ENSG00000227919,ENSG00000240505,ENSG00000128438,ENSG00000265853,ENSG00000283033,ENSG00000229749,ENSG00000205312,ENSG00000131885,ENSG00000227300,ENSG00000226145,ENSG00000264892,ENSG00000264729,ENSG00000288235,ENSG00000264673,ENSG00000272815,ENSG00000266129,ENSG00000188933,ENSG00000226478,ENSG00000276088,ENSG00000227689,ENSG00000273018,ENSG00000230662,ENSG00000267492
chr17	16916058	16916262	17:16916058-16916262	ENSG00000229526,ENSG00000227919,ENSG00000230709,ENSG00000240505,ENSG00000128438,ENSG00000265853,ENSG00000283033,ENSG00000229749,ENSG00000205312,ENSG00000227300,ENSG00000226145,ENSG00000264892,ENSG00000264729,ENSG00000267492
chr17	16991430	16991660	17:16991430-16991660	ENSG00000230969,ENSG00000230709,ENSG00000240505,ENSG00000128438,ENSG00000265853,ENSG00000264892,ENSG00000264729,ENSG00000288235,ENSG00000264673,ENSG00000272815,ENSG00000266129,ENSG00000188933
chr17	16997573	16997823	17:16997573-16997823	ENSG00000230969,ENSG00000230709,ENSG00000240505,ENSG00000128438,ENSG00000264729
chr17	17001832	17002163	17:17001832-17002163	ENSG00000263624,ENSG00000206859,ENSG00000243370,ENSG00000278864,ENSG00000260328,ENSG00000230969,ENSG00000230709,ENSG00000240505,ENSG00000128438,ENSG00000265853,ENSG00000226145,ENSG00000264892,ENSG00000188933,ENSG00000226478,ENSG00000262319
chr17	17016263	17016532	17:17016263-17016532	ENSG00000287114,ENSG00000260328,ENSG00000227689
chr17	17028144	17028457	17:17028144-17028457	ENSG00000243370,ENSG00000287114,ENSG00000260328
chr17	17034713	17035068	17:17034713-17035068	ENSG00000287910,ENSG00000133030,ENSG00000287114,ENSG00000265746,ENSG00000167494
chr17	17035556	17035841	17:17035556-17035841	ENSG00000287910,ENSG00000133030,ENSG00000287114
chr17	17041985	17042557	17:17041985-17042557	ENSG00000287910,ENSG00000133030,ENSG00000225442,ENSG00000263624,ENSG00000206859,ENSG00000243370,ENSG00000278864,ENSG00000287114,ENSG00000240505
chr17	17088095	17088549	17:17088095-17088549	ENSG00000225442,ENSG00000263624,ENSG00000206859,ENSG00000243370,ENSG00000278864,ENSG00000240505,ENSG00000265853,ENSG00000205312,ENSG00000131885,ENSG00000288235,ENSG00000264673,ENSG00000272815,ENSG00000266129,ENSG00000188933,ENSG00000189152,ENSG00000230662
chr17	17089320	17089537	17:17089320-17089537	ENSG00000225442,ENSG00000189152
chr17	17098695	17098944	17:17098695-17098944	ENSG00000225442
chr17	17109368	17109568	17:17109368-17109568	ENSG00000225442
chr17	17109901	17110302	17:17109901-17110302	ENSG00000133030,ENSG00000225442,ENSG00000263624,ENSG00000206859,ENSG00000243370,ENSG00000278864,ENSG00000240505,ENSG00000264892,ENSG00000226478
chr17	17141931	17142186	17:17141931-17142186	ENSG00000133030,ENSG00000263624,ENSG00000206859,ENSG00000243370,ENSG00000278864
chr17	17144987	17145260	17:17144987-17145260	ENSG00000133030,ENSG00000263624,ENSG00000206859,ENSG00000243370,ENSG00000278864,ENSG00000228157,ENSG00000263394
chr17	17205389	17205647	17:17205389-17205647	ENSG00000263624,ENSG00000206859,ENSG00000243370,ENSG00000278864,ENSG00000179598
chr17	17205903	17206769	17:17205903-17206769	ENSG00000263624,ENSG00000206859,ENSG00000243370,ENSG00000278864,ENSG00000179598,ENSG00000154803
chr17	17228300	17228723	17:17228300-17228723	ENSG00000263624,ENSG00000206859,ENSG00000243370,ENSG00000278864,ENSG00000179598,ENSG00000264187,ENSG00000154803,ENSG00000266498,ENSG00000226359
chr17	17236658	17236880	17:17236658-17236880	ENSG00000264187,ENSG00000154803,ENSG00000266498,ENSG00000226359
chr17	17237030	17237843	17:17237030-17237843	ENSG00000263624,ENSG00000206859,ENSG00000243370,ENSG00000278864,ENSG00000264187,ENSG00000154803,ENSG00000266498,ENSG00000226359
chr17	17252173	17252792	17:17252173-17252792	ENSG00000263624,ENSG00000206859,ENSG00000243370,ENSG00000278864,ENSG00000264187,ENSG00000154803,ENSG00000266498,ENSG00000226359,ENSG00000141030
chr17	17253408	17253644	17:17253408-17253644	ENSG00000226359,ENSG00000141030
chr17	17270011	17270233	17:17270011-17270233	ENSG00000141030
chr17	17280570	17280973	17:17280570-17280973	ENSG00000186831,ENSG00000141030
chr17	17281100	17281503	17:17281100-17281503	ENSG00000186831,ENSG00000141030
chr17	17300757	17300976	17:17300757-17300976	ENSG00000205309
chr17	17303195	17303484	17:17303195-17303484	ENSG00000205309,ENSG00000266664
chr17	17304465	17304883	17:17304465-17304883	ENSG00000205309,ENSG00000266664
chr17	17305525	17305808	17:17305525-17305808	ENSG00000205309
chr17	17313649	17313862	17:17313649-17313862	ENSG00000205309,ENSG00000227300
chr17	17319562	17319981	17:17319562-17319981	ENSG00000229526,ENSG00000227919,ENSG00000263624,ENSG00000206859,ENSG00000243370,ENSG00000278864,ENSG00000205309,ENSG00000128438,ENSG00000226145,ENSG00000288235,ENSG00000264673,ENSG00000272815,ENSG00000266129,ENSG00000188933,ENSG00000226478,ENSG00000233327,ENSG00000267492
chr17	17354974	17355239	17:17354974-17355239	ENSG00000229526,ENSG00000227919,ENSG00000201741,ENSG00000206730,ENSG00000267492
chr17	17356102	17356409	17:17356102-17356409	ENSG00000229526,ENSG00000227919,ENSG00000230865,ENSG00000201741,ENSG00000206730,ENSG00000267492
chr17	17388115	17388368	17:17388115-17388368	ENSG00000215030,ENSG00000201741
chr17	17391612	17391870	17:17391612-17391870	ENSG00000215030,ENSG00000230865,ENSG00000201741
chr17	17401295	17401515	17:17401295-17401515	ENSG00000215030,ENSG00000230865,ENSG00000201741
chr17	17416133	17416393	17:17416133-17416393	ENSG00000227158,ENSG00000230865,ENSG00000201741,ENSG00000154016
chr17	17417818	17418250	17:17417818-17418250	ENSG00000227158,ENSG00000230865,ENSG00000201741,ENSG00000154016
chr17	17418387	17418769	17:17418387-17418769	ENSG00000227158,ENSG00000230865,ENSG00000201741,ENSG00000154016
chr17	17439976	17440327	17:17439976-17440327	ENSG00000230865,ENSG00000201741,ENSG00000288235,ENSG00000264673,ENSG00000272815,ENSG00000266129,ENSG00000189152,ENSG00000171916
chr17	17441312	17441530	17:17441312-17441530	ENSG00000230865,ENSG00000201741,ENSG00000189152
chr17	17476756	17477153	17:17476756-17477153	ENSG00000230865,ENSG00000201741,ENSG00000141026,ENSG00000108551
chr17	17495118	17495335	17:17495118-17495335	ENSG00000108551,ENSG00000286430
chr17	17496264	17496636	17:17496264-17496636	ENSG00000201741,ENSG00000141026,ENSG00000108551,ENSG00000286430,ENSG00000133027,ENSG00000265511,ENSG00000206730
chr17	17496809	17497148	17:17496809-17497148	ENSG00000201741,ENSG00000141026,ENSG00000108551,ENSG00000286430,ENSG00000133027,ENSG00000265511,ENSG00000206730
chr17	17509105	17509448	17:17509105-17509448	ENSG00000108551,ENSG00000286430,ENSG00000133027,ENSG00000265511,ENSG00000206730,ENSG00000171916
chr17	17539650	17539882	17:17539650-17539882	ENSG00000206730
chr17	17551338	17551784	17:17551338-17551784	ENSG00000230865,ENSG00000201741,ENSG00000133027,ENSG00000206730,ENSG00000288235,ENSG00000264673,ENSG00000272815,ENSG00000266129,ENSG00000227689,ENSG00000273018,ENSG00000167494
chr17	17568759	17569058	17:17568759-17569058	ENSG00000108551,ENSG00000133027,ENSG00000206730
chr17	17591253	17592267	17:17591253-17592267	ENSG00000133027,ENSG00000206730,ENSG00000264666,ENSG00000263206,ENSG00000236022
chr17	17609181	17609406	17:17609181-17609406	ENSG00000206730,ENSG00000264666,ENSG00000279200
chr17	17613692	17614011	17:17613692-17614011	ENSG00000133027,ENSG00000206730,ENSG00000264666,ENSG00000279200,ENSG00000131885,ENSG00000226478
chr17	17628624	17628825	17:17628624-17628825	ENSG00000279200
chr17	17641849	17642144	17:17641849-17642144	ENSG00000214856,ENSG00000206730
chr17	17663269	17663656	17:17663269-17663656	ENSG00000223979,ENSG00000273948,ENSG00000274836,ENSG00000227689
chr17	17681153	17681629	17:17681153-17681629	ENSG00000223979,ENSG00000273948,ENSG00000274836,ENSG00000108557,ENSG00000189152
chr17	17682325	17682644	17:17682325-17682644	ENSG00000223979,ENSG00000273948,ENSG00000274836,ENSG00000108557,ENSG00000189152
chr17	17682790	17683274	17:17682790-17683274	ENSG00000223979,ENSG00000273948,ENSG00000274836,ENSG00000108557,ENSG00000189152
chr17	17694353	17695008	17:17694353-17695008	ENSG00000108557
chr17	17702458	17703024	17:17702458-17703024	ENSG00000229526,ENSG00000227919,ENSG00000223979,ENSG00000273948,ENSG00000274836,ENSG00000108557,ENSG00000227689,ENSG00000267492
chr17	17723323	17723681	17:17723323-17723681	ENSG00000108557
chr17	17729708	17729987	17:17729708-17729987	-
chr17	17738298	17738545	17:17738298-17738545	-
chr17	17749969	17750286	17:17749969-17750286	ENSG00000237328
chr17	17751882	17752622	17:17751882-17752622	ENSG00000108557,ENSG00000264167,ENSG00000226746,ENSG00000237328
chr17	17766482	17766687	17:17766482-17766687	ENSG00000264167,ENSG00000226746,ENSG00000237328
chr17	17781964	17782451	17:17781964-17782451	ENSG00000108557,ENSG00000264167,ENSG00000226746,ENSG00000237328
chr17	17783115	17783435	17:17783115-17783435	ENSG00000108557,ENSG00000264167,ENSG00000226746,ENSG00000237328
chr17	17792761	17793096	17:17792761-17793096	ENSG00000108557,ENSG00000264167,ENSG00000226746
chr17	17812270	17812486	17:17812270-17812486	ENSG00000207839,ENSG00000274111,ENSG00000072310
chr17	17818027	17818375	17:17818027-17818375	ENSG00000207839,ENSG00000274111,ENSG00000072310
chr17	17823509	17824465	17:17823509-17824465	ENSG00000207839,ENSG00000274111,ENSG00000072310
chr17	17825845	17826247	17:17825845-17826247	ENSG00000072310
chr17	17836188	17836558	17:17836188-17836558	ENSG00000207839,ENSG00000274111,ENSG00000072310
chr17	17836925	17837206	17:17836925-17837206	ENSG00000072310
chr17	17840045	17840438	17:17840045-17840438	ENSG00000175662,ENSG00000072310
chr17	17841012	17841267	17:17841012-17841267	ENSG00000175662,ENSG00000072310
chr17	17849116	17849395	17:17849116-17849395	ENSG00000197815,ENSG00000175662
chr17	17850038	17850432	17:17850038-17850432	ENSG00000197815,ENSG00000175662,ENSG00000207839,ENSG00000274111,ENSG00000072310
chr17	17859867	17860539	17:17859867-17860539	ENSG00000197815,ENSG00000175662,ENSG00000207839,ENSG00000274111,ENSG00000072310
chr17	17891062	17891345	17:17891062-17891345	ENSG00000230273
chr17	17914002	17914213	17:17914002-17914213	-
chr17	17919227	17919517	17:17919227-17919517	-
chr17	17956094	17956349	17:17956094-17956349	ENSG00000230273,ENSG00000171962,ENSG00000175662
chr17	17972298	17973030	17:17972298-17973030	ENSG00000230273,ENSG00000171962,ENSG00000175662
chr17	17994334	17994606	17:17994334-17994606	ENSG00000232344,ENSG00000230273,ENSG00000171962
chr17	18009680	18009932	17:18009680-18009932	ENSG00000232344,ENSG00000230273,ENSG00000171962
chr17	18020260	18020572	17:18020260-18020572	ENSG00000280198,ENSG00000232344,ENSG00000230273,ENSG00000171953,ENSG00000171962
chr17	18033521	18033817	17:18033521-18033817	ENSG00000141034,ENSG00000280198,ENSG00000171953
chr17	18035600	18036239	17:18035600-18036239	ENSG00000141034,ENSG00000280198,ENSG00000230273,ENSG00000171953
chr17	18039042	18039561	17:18039042-18039561	ENSG00000141034,ENSG00000280198,ENSG00000171953
chr17	18087670	18088101	17:18087670-18088101	ENSG00000279428,ENSG00000108591
chr17	18094019	18094394	17:18094019-18094394	ENSG00000279428,ENSG00000108591,ENSG00000273018,ENSG00000171916
chr17	18141229	18141581	17:18141229-18141581	ENSG00000091536,ENSG00000279428
chr17	18143116	18143377	17:18143116-18143377	ENSG00000091536,ENSG00000279428,ENSG00000227689
chr17	18153912	18154112	17:18153912-18154112	ENSG00000091536
chr17	18158074	18158471	17:18158074-18158471	ENSG00000186831,ENSG00000091536,ENSG00000266677,ENSG00000091542,ENSG00000279428
chr17	18163642	18163987	17:18163642-18163987	ENSG00000091536,ENSG00000266677,ENSG00000091542,ENSG00000279428,ENSG00000262319,ENSG00000230662
chr17	18172247	18172805	17:18172247-18172805	ENSG00000266677,ENSG00000091542,ENSG00000227689
chr17	18182879	18183965	17:18182879-18183965	ENSG00000266677,ENSG00000091542,ENSG00000279428,ENSG00000262319
chr17	18192035	18192284	17:18192035-18192284	ENSG00000266677,ENSG00000091542
chr17	18217437	18217729	17:18217437-18217729	ENSG00000229526,ENSG00000227919,ENSG00000091542,ENSG00000283772,ENSG00000227077,ENSG00000233327,ENSG00000273018,ENSG00000167494,ENSG00000230662,ENSG00000267492
chr17	18225255	18225774	17:18225255-18225774	ENSG00000267075,ENSG00000205266,ENSG00000266162,ENSG00000229526,ENSG00000227919,ENSG00000091542,ENSG00000131899,ENSG00000177731,ENSG00000177427,ENSG00000177302,ENSG00000228000,ENSG00000237382,ENSG00000283772,ENSG00000279428,ENSG00000227077,ENSG00000233327,ENSG00000230662,ENSG00000267492
chr17	18226044	18226288	17:18226044-18226288	ENSG00000267075,ENSG00000131899
chr17	18247361	18247633	17:18247361-18247633	ENSG00000214856,ENSG00000229526,ENSG00000227919,ENSG00000177731,ENSG00000167494,ENSG00000267492
chr17	18248262	18248587	17:18248262-18248587	ENSG00000214856,ENSG00000229526,ENSG00000227919,ENSG00000177731,ENSG00000177427,ENSG00000167494,ENSG00000267492
chr17	18258586	18258871	17:18258586-18258871	ENSG00000177731,ENSG00000177427,ENSG00000260647,ENSG00000250111
chr17	18260363	18261018	17:18260363-18261018	ENSG00000229526,ENSG00000227919,ENSG00000177731,ENSG00000177427,ENSG00000260647,ENSG00000177302,ENSG00000228000,ENSG00000237382,ENSG00000267492
chr17	18314842	18315434	17:18314842-18315434	ENSG00000264177,ENSG00000267441,ENSG00000275206,ENSG00000204471,ENSG00000205266,ENSG00000266162,ENSG00000186831,ENSG00000214856,ENSG00000177302,ENSG00000228000,ENSG00000237382,ENSG00000176994,ENSG00000283772,ENSG00000227077,ENSG00000233327,ENSG00000273018,ENSG00000167494,ENSG00000230662
chr17	18363333	18363788	17:18363333-18363788	ENSG00000214860,ENSG00000264177,ENSG00000267441,ENSG00000275206,ENSG00000204471,ENSG00000205266,ENSG00000266162,ENSG00000177302,ENSG00000228000,ENSG00000237382,ENSG00000176994,ENSG00000176974,ENSG00000283772,ENSG00000250111,ENSG00000174977,ENSG00000189375,ENSG00000276532,ENSG00000227077,ENSG00000227689,ENSG00000233327,ENSG00000273018,ENSG00000167494,ENSG00000171916,ENSG00000230662
chr17	18373222	18373540	17:18373222-18373540	ENSG00000267075,ENSG00000214860,ENSG00000264177,ENSG00000267441,ENSG00000275206,ENSG00000204471,ENSG00000205266,ENSG00000266162,ENSG00000186831,ENSG00000229526,ENSG00000227919,ENSG00000176974,ENSG00000283772,ENSG00000227077,ENSG00000167494,ENSG00000171916,ENSG00000230662,ENSG00000267492
chr17	18377460	18377736	17:18377460-18377736	ENSG00000214860,ENSG00000264177,ENSG00000267441,ENSG00000275206,ENSG00000204471,ENSG00000205266,ENSG00000266162,ENSG00000186831,ENSG00000214856,ENSG00000283772,ENSG00000227689,ENSG00000230662
chr17	18493311	18493552	17:18493311-18493552	ENSG00000227685,ENSG00000266364,ENSG00000226981,ENSG00000142494,ENSG00000266079,ENSG00000228983,ENSG00000263107,ENSG00000229586,ENSG00000177302,ENSG00000228000,ENSG00000237382,ENSG00000189423,ENSG00000235979,ENSG00000262262,ENSG00000227077,ENSG00000154874,ENSG00000233327,ENSG00000171916
chr17	18625469	18626006	17:18625469-18626006	ENSG00000275206,ENSG00000204471,ENSG00000229526,ENSG00000227919,ENSG00000262319,ENSG00000228157,ENSG00000263394,ENSG00000262074,ENSG00000265185,ENSG00000265478,ENSG00000171931,ENSG00000174977,ENSG00000287058,ENSG00000262262,ENSG00000189375,ENSG00000276532,ENSG00000227077,ENSG00000154874,ENSG00000227689,ENSG00000273018,ENSG00000167494,ENSG00000171916,ENSG00000230662,ENSG00000267492
chr17	18682113	18682583	17:18682113-18682583	ENSG00000205266,ENSG00000266162,ENSG00000229526,ENSG00000227919,ENSG00000288235,ENSG00000264673,ENSG00000272815,ENSG00000266129,ENSG00000188933,ENSG00000266664,ENSG00000212618,ENSG00000250111,ENSG00000265478,ENSG00000171931,ENSG00000265693,ENSG00000108448,ENSG00000224126,ENSG00000240445,ENSG00000249459,ENSG00000174977,ENSG00000287058,ENSG00000262262,ENSG00000189375,ENSG00000227077,ENSG00000273018,ENSG00000167494,ENSG00000230662,ENSG00000267492
chr17	18697839	18698378	17:18697839-18698378	ENSG00000205266,ENSG00000262074,ENSG00000265185,ENSG00000171931,ENSG00000265693,ENSG00000108448,ENSG00000240445,ENSG00000249459,ENSG00000174977,ENSG00000287058,ENSG00000262262,ENSG00000189375,ENSG00000227077,ENSG00000273018
chr17	18712491	18712709	17:18712491-18712709	ENSG00000264729,ENSG00000262319,ENSG00000265478,ENSG00000171931,ENSG00000265693,ENSG00000108448,ENSG00000174977,ENSG00000189375,ENSG00000227077
chr17	18780935	18781432	17:18780935-18781432	ENSG00000288235,ENSG00000264673,ENSG00000272815,ENSG00000266129,ENSG00000281000,ENSG00000277947,ENSG00000262202,ENSG00000279825,ENSG00000274747,ENSG00000265478,ENSG00000171928,ENSG00000171931,ENSG00000262262,ENSG00000227689,ENSG00000273018,ENSG00000167494
chr17	18795004	18795204	17:18795004-18795204	ENSG00000274747,ENSG00000250111,ENSG00000265478,ENSG00000171928,ENSG00000171931,ENSG00000276532,ENSG00000167494
chr17	18856081	18856474	17:18856081-18856474	ENSG00000267075,ENSG00000281000,ENSG00000277947,ENSG00000262202,ENSG00000262074,ENSG00000265185,ENSG00000154016,ENSG00000212618,ENSG00000235672,ENSG00000264273,ENSG00000274747,ENSG00000141127,ENSG00000250111,ENSG00000265478,ENSG00000276532
chr17	18857823	18858253	17:18857823-18858253	ENSG00000267075,ENSG00000281000,ENSG00000277947,ENSG00000262202,ENSG00000262074,ENSG00000265185,ENSG00000154016,ENSG00000212618,ENSG00000235672,ENSG00000264273,ENSG00000274747,ENSG00000141127,ENSG00000250111,ENSG00000265478,ENSG00000276532
chr17	18865115	18865340	17:18865115-18865340	ENSG00000212618,ENSG00000235672,ENSG00000264273,ENSG00000274747,ENSG00000141127,ENSG00000250111,ENSG00000276532,ENSG00000171916
chr17	18917178	18917436	17:18917178-18917436	ENSG00000281000,ENSG00000277947,ENSG00000262202,ENSG00000262074,ENSG00000265185,ENSG00000212618,ENSG00000235672,ENSG00000274747,ENSG00000141127,ENSG00000265478
chr17	18960843	18961140	17:18960843-18961140	ENSG00000262319,ENSG00000281000,ENSG00000277947,ENSG00000262202,ENSG00000228157,ENSG00000263394,ENSG00000230197,ENSG00000262074,ENSG00000265185,ENSG00000279825,ENSG00000154016,ENSG00000263045,ENSG00000196893,ENSG00000154025,ENSG00000212618,ENSG00000235672,ENSG00000274747,ENSG00000250111,ENSG00000276532,ENSG00000273018
chr17	18969472	18969842	17:18969472-18969842	ENSG00000263206,ENSG00000236022,ENSG00000262074,ENSG00000265185,ENSG00000279825,ENSG00000154016,ENSG00000263045,ENSG00000196893,ENSG00000154025,ENSG00000212618,ENSG00000235672,ENSG00000274747,ENSG00000250111,ENSG00000276532
chr17	18977898	18978102	17:18977898-18978102	ENSG00000189152,ENSG00000262074,ENSG00000265185,ENSG00000154016,ENSG00000263045,ENSG00000188522,ENSG00000196893,ENSG00000154025,ENSG00000212618,ENSG00000250111
chr17	18997829	18998233	17:18997829-18998233	ENSG00000266664,ENSG00000279825,ENSG00000263045,ENSG00000188522,ENSG00000196893,ENSG00000154025,ENSG00000212618,ENSG00000235672,ENSG00000274747,ENSG00000265478,ENSG00000189375,ENSG00000276532,ENSG00000233327,ENSG00000273018
chr17	19004008	19004208	17:19004008-19004208	ENSG00000263045,ENSG00000188522,ENSG00000250111
chr17	19004610	19004964	17:19004610-19004964	ENSG00000189152,ENSG00000263045,ENSG00000188522,ENSG00000196893,ENSG00000154025,ENSG00000212618,ENSG00000274747,ENSG00000250111
chr17	19021590	19021790	17:19021590-19021790	ENSG00000262319,ENSG00000228157,ENSG00000263394,ENSG00000279825,ENSG00000154016,ENSG00000196893,ENSG00000154025,ENSG00000212618,ENSG00000250111
chr17	19031767	19032047	17:19031767-19032047	-
chr17	19062177	19062591	17:19062177-19062591	-
chr17	19063449	19063930	17:19063449-19063930	-
chr17	19111045	19111367	17:19111045-19111367	-
chr17	19111854	19112449	17:19111854-19112449	-
chr17	19187955	19188256	17:19187955-19188256	-
chr17	19237204	19237791	17:19237204-19237791	-
chr17	19247623	19247823	17:19247623-19247823	ENSG00000072134,ENSG00000263206,ENSG00000236022,ENSG00000228157,ENSG00000263394
chr17	19248193	19248563	17:19248193-19248563	ENSG00000231477,ENSG00000072134,ENSG00000263206,ENSG00000236022,ENSG00000228157,ENSG00000263394
chr17	19249116	19249387	17:19249116-19249387	ENSG00000072134,ENSG00000263206,ENSG00000236022,ENSG00000228157,ENSG00000263394
chr17	19261083	19261283	17:19261083-19261283	ENSG00000072134,ENSG00000263206,ENSG00000236022
chr17	19270927	19271472	17:19270927-19271472	ENSG00000231477,ENSG00000235397,ENSG00000072134,ENSG00000263206,ENSG00000236022,ENSG00000281000,ENSG00000277947,ENSG00000262202,ENSG00000265746,ENSG00000230197
chr17	19313810	19314071	17:19313810-19314071	ENSG00000235397,ENSG00000072134,ENSG00000189152,ENSG00000262074,ENSG00000265185
chr17	19331501	19331872	17:19331501-19331872	ENSG00000189343,ENSG00000231477,ENSG00000262769,ENSG00000283675,ENSG00000235979,ENSG00000287196,ENSG00000221540,ENSG00000108641,ENSG00000235397,ENSG00000072134,ENSG00000263206,ENSG00000236022,ENSG00000265746,ENSG00000230197,ENSG00000262074,ENSG00000265185
chr17	19338119	19338420	17:19338119-19338420	ENSG00000231477,ENSG00000221540,ENSG00000108641,ENSG00000263206,ENSG00000236022,ENSG00000228157,ENSG00000263394,ENSG00000265746
chr17	19343149	19343517	17:19343149-19343517	ENSG00000189343,ENSG00000231477,ENSG00000283675,ENSG00000235979,ENSG00000287196,ENSG00000286799,ENSG00000221540,ENSG00000263206,ENSG00000236022,ENSG00000266664,ENSG00000265746,ENSG00000230197
chr17	19346987	19347292	17:19346987-19347292	ENSG00000231477,ENSG00000286799,ENSG00000221540,ENSG00000263206,ENSG00000236022,ENSG00000265746,ENSG00000230197
chr17	19362266	19363175	17:19362266-19363175	ENSG00000189343,ENSG00000231477,ENSG00000283675,ENSG00000235979,ENSG00000287196,ENSG00000166484,ENSG00000286799,ENSG00000108641,ENSG00000265746,ENSG00000262074,ENSG00000265185,ENSG00000154016
chr17	19377552	19378648	17:19377552-19378648	ENSG00000189343,ENSG00000231477,ENSG00000283675,ENSG00000235979,ENSG00000287196,ENSG00000166482,ENSG00000166484,ENSG00000286799,ENSG00000108641,ENSG00000281000,ENSG00000277947,ENSG00000262202
chr17	19384642	19385159	17:19384642-19385159	ENSG00000189343,ENSG00000231477,ENSG00000283675,ENSG00000235979,ENSG00000287196,ENSG00000166482,ENSG00000166484,ENSG00000108641,ENSG00000265746,ENSG00000230197
chr17	19410125	19410403	17:19410125-19410403	ENSG00000231477,ENSG00000283675,ENSG00000227078,ENSG00000235979,ENSG00000265126,ENSG00000128482,ENSG00000287196
chr17	19447185	19447385	17:19447185-19447385	ENSG00000189343,ENSG00000231477,ENSG00000283675,ENSG00000235979,ENSG00000287196,ENSG00000286799,ENSG00000108641
chr17	19507420	19507656	17:19507420-19507656	ENSG00000231477,ENSG00000142494,ENSG00000228331,ENSG00000266079,ENSG00000262769,ENSG00000228983,ENSG00000263107,ENSG00000266179,ENSG00000271900,ENSG00000227225,ENSG00000242752,ENSG00000228725,ENSG00000235979
chr17	19507901	19508403	17:19507901-19508403	ENSG00000231477,ENSG00000142494,ENSG00000228331,ENSG00000266079,ENSG00000262769,ENSG00000228983,ENSG00000263107,ENSG00000266179,ENSG00000271900,ENSG00000227225,ENSG00000242752,ENSG00000228725,ENSG00000224254,ENSG00000231625,ENSG00000262681,ENSG00000235979,ENSG00000263206,ENSG00000236022
chr17	19513934	19514142	17:19513934-19514142	ENSG00000142494,ENSG00000228331,ENSG00000266079,ENSG00000262769,ENSG00000228983,ENSG00000263107,ENSG00000266179,ENSG00000271900,ENSG00000227225,ENSG00000242752,ENSG00000228725,ENSG00000224254,ENSG00000231625,ENSG00000180638,ENSG00000262681
chr17	19519498	19520344	17:19519498-19520344	ENSG00000142494,ENSG00000228331,ENSG00000266079,ENSG00000262769,ENSG00000228983,ENSG00000263107,ENSG00000266179,ENSG00000271900,ENSG00000227225,ENSG00000242752,ENSG00000228725,ENSG00000224254,ENSG00000231625,ENSG00000252349,ENSG00000180638,ENSG00000262681,ENSG00000264785
chr17	19648465	19648931	17:19648465-19648931	ENSG00000142494,ENSG00000266079,ENSG00000262769,ENSG00000228983,ENSG00000263107,ENSG00000266179,ENSG00000271900,ENSG00000227225,ENSG00000242752,ENSG00000228725,ENSG00000224254,ENSG00000231625,ENSG00000072210,ENSG00000264932,ENSG00000275982,ENSG00000252349,ENSG00000180638,ENSG00000262681,ENSG00000264785,ENSG00000262074,ENSG00000265185
chr17	19672075	19672300	17:19672075-19672300	ENSG00000266079,ENSG00000262769,ENSG00000228983,ENSG00000263107,ENSG00000266179,ENSG00000271900,ENSG00000227225,ENSG00000242752,ENSG00000228725,ENSG00000224254,ENSG00000231625,ENSG00000072210,ENSG00000252349,ENSG00000180638,ENSG00000262681,ENSG00000264785
chr17	19703867	19704246	17:19703867-19704246	ENSG00000142494,ENSG00000266079,ENSG00000262769,ENSG00000228983,ENSG00000263107,ENSG00000266179,ENSG00000271900,ENSG00000227225,ENSG00000242752,ENSG00000228725,ENSG00000224254,ENSG00000231625,ENSG00000252349,ENSG00000180638,ENSG00000262681,ENSG00000264785
chr17	19744857	19745233	17:19744857-19745233	ENSG00000142494,ENSG00000266079,ENSG00000262769,ENSG00000228983,ENSG00000263107,ENSG00000266179,ENSG00000271900,ENSG00000227225,ENSG00000242752,ENSG00000228725,ENSG00000224254,ENSG00000231625,ENSG00000252349,ENSG00000180638,ENSG00000262681,ENSG00000264785,ENSG00000108602,ENSG00000230607
chr17	19753077	19753284	17:19753077-19753284	ENSG00000262769,ENSG00000228983,ENSG00000180638,ENSG00000262681,ENSG00000264785,ENSG00000108602,ENSG00000230607
chr17	19762563	19762839	17:19762563-19762839	ENSG00000142494,ENSG00000228331,ENSG00000266079,ENSG00000262769,ENSG00000228983,ENSG00000263107,ENSG00000266179,ENSG00000271900,ENSG00000227225,ENSG00000242752,ENSG00000228725,ENSG00000224254,ENSG00000231625,ENSG00000252349,ENSG00000180638,ENSG00000262681,ENSG00000264785,ENSG00000230607
chr17	19766524	19766810	17:19766524-19766810	ENSG00000231477,ENSG00000142494,ENSG00000228331,ENSG00000266079,ENSG00000262769,ENSG00000228983,ENSG00000263107,ENSG00000266179,ENSG00000271900,ENSG00000227225,ENSG00000242752,ENSG00000228725,ENSG00000224254,ENSG00000231625,ENSG00000252349,ENSG00000180638,ENSG00000262681,ENSG00000264785,ENSG00000230607,ENSG00000083290
chr17	19866985	19867393	17:19866985-19867393	ENSG00000083290,ENSG00000231096,ENSG00000279251,ENSG00000276406,ENSG00000270091,ENSG00000266126
chr17	19867666	19868044	17:19867666-19868044	ENSG00000083290,ENSG00000231096,ENSG00000279251,ENSG00000276406,ENSG00000270091,ENSG00000266126
chr17	19877467	19877858	17:19877467-19877858	ENSG00000083290,ENSG00000231096,ENSG00000279251,ENSG00000276406,ENSG00000270091,ENSG00000266126
chr17	19945364	19945700	17:19945364-19945700	ENSG00000231096,ENSG00000270091,ENSG00000108599,ENSG00000266126,ENSG00000228157,ENSG00000263394
chr17	19977329	19978362	17:19977329-19978362	ENSG00000270091,ENSG00000108599,ENSG00000266126
chr17	19992660	19993133	17:19992660-19993133	ENSG00000231258,ENSG00000214856,ENSG00000108599,ENSG00000287751,ENSG00000229586,ENSG00000287490,ENSG00000237911,ENSG00000189423,ENSG00000278701,ENSG00000266839,ENSG00000276577,ENSG00000154898,ENSG00000212186,ENSG00000225014,ENSG00000225681,ENSG00000128487,ENSG00000261033,ENSG00000266126
chr17	20009096	20009499	17:20009096-20009499	ENSG00000278701,ENSG00000225681,ENSG00000128487,ENSG00000261033
chr17	20010153	20010651	17:20010153-20010651	ENSG00000170298,ENSG00000225681,ENSG00000128487,ENSG00000261033
chr17	20019425	20019739	17:20019425-20019739	ENSG00000287751,ENSG00000287490,ENSG00000237911,ENSG00000189423,ENSG00000225681,ENSG00000128487,ENSG00000261033
chr17	20074109	20074309	17:20074109-20074309	ENSG00000170298,ENSG00000278701,ENSG00000225681,ENSG00000128487
chr17	20086369	20086747	17:20086369-20086747	ENSG00000225681,ENSG00000128487
chr17	20116677	20117018	17:20116677-20117018	ENSG00000264422,ENSG00000214819,ENSG00000232889,ENSG00000229586,ENSG00000189423,ENSG00000266839,ENSG00000276577,ENSG00000154898,ENSG00000212186,ENSG00000225014,ENSG00000225681,ENSG00000128487,ENSG00000261033
chr17	20121678	20121948	17:20121678-20121948	ENSG00000232889,ENSG00000170298,ENSG00000231645,ENSG00000266839,ENSG00000276577,ENSG00000154898,ENSG00000212186,ENSG00000225014,ENSG00000225681,ENSG00000227689
chr17	20155667	20156161	17:20155667-20156161	ENSG00000231258,ENSG00000232889,ENSG00000170298,ENSG00000212186,ENSG00000128487
chr17	20185024	20185294	17:20185024-20185294	ENSG00000263494
chr17	20189948	20190367	17:20189948-20190367	ENSG00000231258,ENSG00000188013,ENSG00000232889,ENSG00000226521,ENSG00000256618,ENSG00000264168,ENSG00000275480,ENSG00000170298,ENSG00000231645,ENSG00000278701,ENSG00000263494,ENSG00000225681,ENSG00000281000,ENSG00000277947,ENSG00000262202,ENSG00000227689
chr17	20206097	20206391	17:20206097-20206391	ENSG00000188013,ENSG00000232889,ENSG00000287751,ENSG00000263976,ENSG00000230088,ENSG00000287490,ENSG00000237911,ENSG00000189423,ENSG00000278701,ENSG00000128487
chr17	20207181	20207634	17:20207181-20207634	ENSG00000264422,ENSG00000214819,ENSG00000188013,ENSG00000232889,ENSG00000264874,ENSG00000187870,ENSG00000287751,ENSG00000263976,ENSG00000230088,ENSG00000287490,ENSG00000237911,ENSG00000189423,ENSG00000278701,ENSG00000128487
chr17	20226737	20227104	17:20226737-20227104	ENSG00000263946,ENSG00000235323,ENSG00000231258,ENSG00000188013,ENSG00000232889,ENSG00000235546,ENSG00000264874,ENSG00000226521,ENSG00000187870,ENSG00000218454,ENSG00000213671,ENSG00000264215,ENSG00000264662,ENSG00000274748,ENSG00000276399,ENSG00000264262,ENSG00000264431,ENSG00000287751,ENSG00000230528,ENSG00000263976,ENSG00000230088,ENSG00000214822,ENSG00000266925,ENSG00000287490,ENSG00000237911,ENSG00000189423,ENSG00000278701,ENSG00000266839,ENSG00000276577,ENSG00000154898,ENSG00000212186,ENSG00000281856,ENSG00000264940,ENSG00000263934,ENSG00000261987,ENSG00000266311,ENSG00000262292,ENSG00000197665
chr17	20267049	20267440	17:20267049-20267440	ENSG00000264422,ENSG00000214819,ENSG00000231258,ENSG00000188013,ENSG00000232889,ENSG00000264874,ENSG00000283879,ENSG00000266529,ENSG00000287751,ENSG00000263976,ENSG00000230088,ENSG00000287490,ENSG00000237911,ENSG00000189423,ENSG00000278701,ENSG00000252971,ENSG00000154016
chr17	20291368	20291706	17:20291368-20291706	ENSG00000214856,ENSG00000278701,ENSG00000252971
chr17	20320718	20321242	17:20320718-20321242	ENSG00000264422,ENSG00000214819,ENSG00000232889,ENSG00000235546,ENSG00000261020,ENSG00000275480,ENSG00000287751,ENSG00000230528,ENSG00000170298,ENSG00000229586,ENSG00000287490,ENSG00000237911,ENSG00000189423,ENSG00000278701,ENSG00000266839,ENSG00000276577,ENSG00000154898,ENSG00000212186,ENSG00000225681
chr17	20381304	20381515	17:20381304-20381515	ENSG00000263946,ENSG00000235323,ENSG00000264422,ENSG00000214819,ENSG00000188013,ENSG00000232889,ENSG00000226096,ENSG00000264874,ENSG00000226521,ENSG00000187870,ENSG00000213671,ENSG00000226549,ENSG00000252483,ENSG00000260157,ENSG00000260458,ENSG00000264970,ENSG00000287751,ENSG00000230528,ENSG00000170298,ENSG00000214822,ENSG00000205215,ENSG00000287490,ENSG00000237911,ENSG00000189423,ENSG00000214832,ENSG00000278701,ENSG00000265478
chr17	20531976	20532237	17:20531976-20532237	ENSG00000235203,ENSG00000230339,ENSG00000263946,ENSG00000235323,ENSG00000264422,ENSG00000214819,ENSG00000188013,ENSG00000232889,ENSG00000226096,ENSG00000235546,ENSG00000227685,ENSG00000266364,ENSG00000264874,ENSG00000226521,ENSG00000187870,ENSG00000213671,ENSG00000226549,ENSG00000264617,ENSG00000263609,ENSG00000264956,ENSG00000276399,ENSG00000264316,ENSG00000284300,ENSG00000284328,ENSG00000284263,ENSG00000220161,ENSG00000266162,ENSG00000230528,ENSG00000170298,ENSG00000229586,ENSG00000263976,ENSG00000230088,ENSG00000205215,ENSG00000266042,ENSG00000260907,ENSG00000265916
chr17	20646773	20646973	17:20646773-20646973	ENSG00000263946,ENSG00000235323,ENSG00000264422,ENSG00000214819,ENSG00000231258,ENSG00000188013,ENSG00000232889,ENSG00000226096,ENSG00000235546,ENSG00000227685,ENSG00000266364,ENSG00000236504,ENSG00000264874,ENSG00000226521,ENSG00000187870,ENSG00000218454,ENSG00000213671,ENSG00000226549,ENSG00000264215,ENSG00000264662,ENSG00000186831,ENSG00000287751,ENSG00000230528,ENSG00000170298,ENSG00000214822,ENSG00000287490,ENSG00000237911,ENSG00000189423
chr17	20840942	20841255	17:20840942-20841255	ENSG00000235203,ENSG00000230339,ENSG00000263946,ENSG00000264422,ENSG00000214819,ENSG00000231258,ENSG00000188013,ENSG00000226096,ENSG00000235546,ENSG00000264874,ENSG00000226521,ENSG00000187870,ENSG00000218454,ENSG00000213671,ENSG00000226549,ENSG00000264215,ENSG00000264662,ENSG00000226981,ENSG00000266369,ENSG00000214822,ENSG00000231645,ENSG00000189423,ENSG00000262074,ENSG00000265185
chr17	20843852	20844119	17:20843852-20844119	ENSG00000235203,ENSG00000230339,ENSG00000263946,ENSG00000235323,ENSG00000264422,ENSG00000214819,ENSG00000231258,ENSG00000188013,ENSG00000232889,ENSG00000226096,ENSG00000235546,ENSG00000227685,ENSG00000266364,ENSG00000264874,ENSG00000226521,ENSG00000187870,ENSG00000218454,ENSG00000213671,ENSG00000226549,ENSG00000264215,ENSG00000264662,ENSG00000226981,ENSG00000266369,ENSG00000252483,ENSG00000244456,ENSG00000264660,ENSG00000266806,ENSG00000264930,ENSG00000264970,ENSG00000264262,ENSG00000264431,ENSG00000230528,ENSG00000214822,ENSG00000231645,ENSG00000189423,ENSG00000262074,ENSG00000265185
chr17	20852644	20852966	17:20852644-20852966	ENSG00000235203,ENSG00000230339,ENSG00000263946,ENSG00000264422,ENSG00000214819,ENSG00000231258,ENSG00000188013,ENSG00000226096,ENSG00000235546,ENSG00000264874,ENSG00000226521,ENSG00000187870,ENSG00000218454,ENSG00000213671,ENSG00000226549,ENSG00000264215,ENSG00000264662,ENSG00000226981,ENSG00000266369,ENSG00000252483,ENSG00000265099,ENSG00000244456,ENSG00000264660,ENSG00000264617,ENSG00000287751,ENSG00000230528,ENSG00000231645,ENSG00000287490,ENSG00000237911
chr17	20867427	20867973	17:20867427-20867973	ENSG00000235323,ENSG00000264422,ENSG00000214819,ENSG00000231258,ENSG00000226096,ENSG00000235546,ENSG00000227685,ENSG00000266364,ENSG00000264874,ENSG00000226521,ENSG00000187870,ENSG00000218454,ENSG00000213671,ENSG00000226549,ENSG00000264215,ENSG00000264662,ENSG00000226981,ENSG00000205212,ENSG00000266369,ENSG00000233098,ENSG00000252483,ENSG00000265099,ENSG00000244456,ENSG00000264660,ENSG00000266009,ENSG00000263729,ENSG00000260157,ENSG00000264617,ENSG00000274748,ENSG00000260458,ENSG00000283566,ENSG00000263563,ENSG00000178130,ENSG00000276399,ENSG00000261020,ENSG00000266885,ENSG00000264316,ENSG00000284300,ENSG00000284328,ENSG00000284263,ENSG00000275480,ENSG00000264930,ENSG00000287751,ENSG00000230528,ENSG00000266925,ENSG00000287490,ENSG00000237911,ENSG00000189423
chr17	20908395	20908888	17:20908395-20908888	ENSG00000231258,ENSG00000188013,ENSG00000232889,ENSG00000235546,ENSG00000264874,ENSG00000226521,ENSG00000187870,ENSG00000218454,ENSG00000213671,ENSG00000226549,ENSG00000264215,ENSG00000264662,ENSG00000226981,ENSG00000205212,ENSG00000233098,ENSG00000252483,ENSG00000265790,ENSG00000265099,ENSG00000244456,ENSG00000264660,ENSG00000266009,ENSG00000263729,ENSG00000263986,ENSG00000263375,ENSG00000260157,ENSG00000264617,ENSG00000274748,ENSG00000260458,ENSG00000266691,ENSG00000261020,ENSG00000264970,ENSG00000264262,ENSG00000264431,ENSG00000214822,ENSG00000266925
chr17	20992939	20993234	17:20992939-20993234	ENSG00000264422,ENSG00000214819,ENSG00000187870,ENSG00000264215,ENSG00000264662,ENSG00000252483,ENSG00000265099,ENSG00000244456,ENSG00000264660,ENSG00000266009,ENSG00000263729,ENSG00000263986,ENSG00000230528
chr17	21020249	21020450	17:21020249-21020450	ENSG00000264660,ENSG00000124422,ENSG00000227689
chr17	21042874	21043837	17:21042874-21043837	ENSG00000264422,ENSG00000214819,ENSG00000244456,ENSG00000124422,ENSG00000265746,ENSG00000262074,ENSG00000265185
chr17	21082037	21082244	17:21082037-21082244	ENSG00000236819
chr17	21098926	21099608	17:21098926-21099608	ENSG00000187870,ENSG00000218454,ENSG00000264215,ENSG00000264662,ENSG00000244456,ENSG00000264660,ENSG00000124422,ENSG00000236819,ENSG00000263375,ENSG00000264617,ENSG00000274748,ENSG00000265233,ENSG00000265019,ENSG00000266806,ENSG00000243655,ENSG00000263914,ENSG00000240103,ENSG00000241225,ENSG00000263483,ENSG00000264262,ENSG00000264431,ENSG00000214822
chr17	21099704	21100040	17:21099704-21100040	ENSG00000124422,ENSG00000236819,ENSG00000265019,ENSG00000266806,ENSG00000214822
chr17	21119670	21119978	17:21119670-21119978	ENSG00000109016,ENSG00000264617
chr17	21126747	21127636	17:21126747-21127636	ENSG00000232889,ENSG00000109016,ENSG00000178307,ENSG00000235530,ENSG00000264617,ENSG00000264930
chr17	21172998	21173289	17:21172998-21173289	ENSG00000109016
chr17	21199355	21199730	17:21199355-21199730	ENSG00000267075,ENSG00000109016,ENSG00000178307,ENSG00000235530,ENSG00000263815,ENSG00000274748,ENSG00000263725,ENSG00000263609,ENSG00000264956,ENSG00000178130,ENSG00000266806,ENSG00000261020,ENSG00000266885,ENSG00000283879,ENSG00000266529,ENSG00000256618,ENSG00000243655,ENSG00000264168,ENSG00000263914,ENSG00000240103,ENSG00000241225,ENSG00000263483,ENSG00000264930,ENSG00000230528
chr17	21214036	21214925	17:21214036-21214925	ENSG00000178307,ENSG00000235530,ENSG00000263815,ENSG00000189152
chr17	21218219	21218444	17:21218219-21218444	ENSG00000178307,ENSG00000235530,ENSG00000263815
chr17	21239718	21240017	17:21239718-21240017	ENSG00000178307,ENSG00000235530,ENSG00000263815,ENSG00000274180,ENSG00000266563,ENSG00000263375,ENSG00000260157,ENSG00000274748,ENSG00000263609,ENSG00000264956,ENSG00000266691,ENSG00000178130,ENSG00000266806,ENSG00000261020,ENSG00000266885,ENSG00000283879,ENSG00000266529,ENSG00000256618,ENSG00000243655,ENSG00000264168,ENSG00000263914,ENSG00000240103,ENSG00000241225,ENSG00000263483,ENSG00000264316,ENSG00000284300,ENSG00000284328,ENSG00000284263,ENSG00000264930,ENSG00000264970,ENSG00000263976,ENSG00000230088,ENSG00000266925
chr17	21253117	21253671	17:21253117-21253671	ENSG00000178307,ENSG00000235530,ENSG00000263815,ENSG00000274180,ENSG00000266563,ENSG00000264262,ENSG00000264431
chr17	21272876	21273313	17:21272876-21273313	ENSG00000232889,ENSG00000266563,ENSG00000034152,ENSG00000266885,ENSG00000243655,ENSG00000263914,ENSG00000240103,ENSG00000241225,ENSG00000263483,ENSG00000230197
chr17	21275709	21276069	17:21275709-21276069	ENSG00000266563,ENSG00000034152
chr17	21280023	21280339	17:21280023-21280339	ENSG00000266563,ENSG00000034152
chr17	21284281	21284796	17:21284281-21284796	ENSG00000266563,ENSG00000034152,ENSG00000287671,ENSG00000265881,ENSG00000264617
chr17	21287815	21288223	17:21287815-21288223	ENSG00000034152
chr17	21294461	21294976	17:21294461-21294976	ENSG00000034152,ENSG00000274748,ENSG00000260458,ENSG00000283566,ENSG00000265233,ENSG00000265019,ENSG00000263563,ENSG00000263725,ENSG00000263609,ENSG00000264956,ENSG00000266691,ENSG00000178130,ENSG00000266806,ENSG00000276399,ENSG00000261020,ENSG00000266885,ENSG00000283879,ENSG00000266529,ENSG00000256618,ENSG00000243655,ENSG00000264168,ENSG00000263914,ENSG00000240103,ENSG00000241225,ENSG00000263483,ENSG00000264316,ENSG00000284300,ENSG00000284328,ENSG00000284263,ENSG00000275480,ENSG00000264930,ENSG00000264970,ENSG00000264262,ENSG00000264431,ENSG00000170298
chr17	21295325	21295703	17:21295325-21295703	ENSG00000034152,ENSG00000274748,ENSG00000260458,ENSG00000283566,ENSG00000265233,ENSG00000265019,ENSG00000263563,ENSG00000263725,ENSG00000263609,ENSG00000264956,ENSG00000266691,ENSG00000178130,ENSG00000266806,ENSG00000276399,ENSG00000261020,ENSG00000266885,ENSG00000283879,ENSG00000266529,ENSG00000256618,ENSG00000243655,ENSG00000264168,ENSG00000263914,ENSG00000240103,ENSG00000241225,ENSG00000263483,ENSG00000264316,ENSG00000284300,ENSG00000284328,ENSG00000284263,ENSG00000275480,ENSG00000264930,ENSG00000264970,ENSG00000264262,ENSG00000264431
chr17	21296565	21296984	17:21296565-21296984	ENSG00000034152,ENSG00000264617,ENSG00000274748,ENSG00000260458,ENSG00000283566,ENSG00000265233,ENSG00000265019,ENSG00000263563,ENSG00000263725,ENSG00000263609,ENSG00000264956,ENSG00000266691,ENSG00000178130,ENSG00000266806,ENSG00000276399,ENSG00000261020,ENSG00000266885,ENSG00000283879,ENSG00000266529,ENSG00000256618,ENSG00000243655,ENSG00000264168,ENSG00000263914,ENSG00000240103,ENSG00000241225,ENSG00000263483,ENSG00000264316,ENSG00000284300,ENSG00000284328,ENSG00000284263,ENSG00000275480,ENSG00000264930,ENSG00000264970,ENSG00000264262,ENSG00000264431,ENSG00000170298
chr17	21316455	21316894	17:21316455-21316894	ENSG00000034152,ENSG00000287671,ENSG00000265881,ENSG00000266466,ENSG00000260157,ENSG00000264617,ENSG00000260458,ENSG00000283566,ENSG00000265233,ENSG00000263725,ENSG00000263609,ENSG00000264956,ENSG00000266691,ENSG00000178130,ENSG00000266806,ENSG00000266885,ENSG00000283879,ENSG00000266529,ENSG00000256618,ENSG00000243655,ENSG00000264168,ENSG00000263914,ENSG00000240103,ENSG00000241225,ENSG00000263483,ENSG00000264316,ENSG00000284300,ENSG00000284328,ENSG00000284263,ENSG00000275480,ENSG00000264930,ENSG00000264970,ENSG00000264262,ENSG00000264431,ENSG00000287751,ENSG00000287490,ENSG00000237911
chr17	21322829	21323324	17:21322829-21323324	ENSG00000264874,ENSG00000034152,ENSG00000287671,ENSG00000265881,ENSG00000244582,ENSG00000266466,ENSG00000263375,ENSG00000260157,ENSG00000274748,ENSG00000260458,ENSG00000283566,ENSG00000265233,ENSG00000265019,ENSG00000263725,ENSG00000263609,ENSG00000264956,ENSG00000266691,ENSG00000178130,ENSG00000266806,ENSG00000276399,ENSG00000261020,ENSG00000266885,ENSG00000283879,ENSG00000266529,ENSG00000256618,ENSG00000243655,ENSG00000264168,ENSG00000263914,ENSG00000240103,ENSG00000241225,ENSG00000263483,ENSG00000264316,ENSG00000284300,ENSG00000284328,ENSG00000284263,ENSG00000275480,ENSG00000264930,ENSG00000264970,ENSG00000264262,ENSG00000264431,ENSG00000214822,ENSG00000266925
chr17	21351475	21351681	17:21351475-21351681	ENSG00000260157,ENSG00000274748,ENSG00000265233,ENSG00000261020,ENSG00000264970,ENSG00000189152
chr17	21353617	21353965	17:21353617-21353965	ENSG00000188013,ENSG00000287671,ENSG00000266466,ENSG00000263375,ENSG00000260157,ENSG00000264617,ENSG00000274748,ENSG00000260458,ENSG00000283566,ENSG00000265233,ENSG00000263725,ENSG00000263609,ENSG00000264956,ENSG00000266691,ENSG00000178130,ENSG00000266806,ENSG00000276399,ENSG00000261020,ENSG00000266885,ENSG00000283879,ENSG00000266529,ENSG00000256618,ENSG00000243655,ENSG00000264168,ENSG00000263914,ENSG00000240103,ENSG00000241225,ENSG00000263483,ENSG00000264316,ENSG00000284300,ENSG00000284328,ENSG00000284263,ENSG00000275480,ENSG00000264930,ENSG00000264970,ENSG00000264262,ENSG00000264431,ENSG00000230528,ENSG00000266925,ENSG00000189152
chr17	21370493	21370790	17:21370493-21370790	ENSG00000184185,ENSG00000260157,ENSG00000264617,ENSG00000260458,ENSG00000263609,ENSG00000264956,ENSG00000266885,ENSG00000256618,ENSG00000243655,ENSG00000264168,ENSG00000263914,ENSG00000240103,ENSG00000241225,ENSG00000263483,ENSG00000264316,ENSG00000284300,ENSG00000284328,ENSG00000284263,ENSG00000275480,ENSG00000264970,ENSG00000264262,ENSG00000264431,ENSG00000230528
chr17	21374115	21374378	17:21374115-21374378	ENSG00000184185,ENSG00000275480,ENSG00000230528
chr17	21376248	21376574	17:21376248-21376574	ENSG00000184185
chr17	21452434	21452634	17:21452434-21452634	ENSG00000287671,ENSG00000265881,ENSG00000264023
chr17	21456947	21457371	17:21456947-21457371	ENSG00000287671,ENSG00000265881,ENSG00000265043,ENSG00000264023,ENSG00000244582,ENSG00000265265,ENSG00000266466,ENSG00000266050,ENSG00000264245,ENSG00000263375,ENSG00000260157,ENSG00000264617,ENSG00000274748,ENSG00000260458,ENSG00000265233,ENSG00000265019,ENSG00000263725,ENSG00000263609,ENSG00000264956,ENSG00000266691,ENSG00000178130,ENSG00000266806,ENSG00000261020,ENSG00000266885,ENSG00000283879,ENSG00000266529,ENSG00000256618,ENSG00000243655,ENSG00000264168,ENSG00000263914,ENSG00000240103,ENSG00000241225,ENSG00000263483,ENSG00000264316,ENSG00000284300,ENSG00000284328,ENSG00000284263,ENSG00000275480,ENSG00000264930,ENSG00000264970,ENSG00000264262,ENSG00000264431,ENSG00000266925
chr17	21463403	21463637	17:21463403-21463637	ENSG00000287671,ENSG00000265881,ENSG00000265043,ENSG00000264023,ENSG00000244582,ENSG00000266466,ENSG00000263375,ENSG00000264617,ENSG00000256618,ENSG00000264168,ENSG00000275480
chr17	21475038	21475414	17:21475038-21475414	ENSG00000232889,ENSG00000218454,ENSG00000287671,ENSG00000265881,ENSG00000265043,ENSG00000244582,ENSG00000266466,ENSG00000266050,ENSG00000264245,ENSG00000263375,ENSG00000260157,ENSG00000264617,ENSG00000274748,ENSG00000260458,ENSG00000283566,ENSG00000265233,ENSG00000263563,ENSG00000263725,ENSG00000263609,ENSG00000264956,ENSG00000266691,ENSG00000178130,ENSG00000266806,ENSG00000276399,ENSG00000261020,ENSG00000266885,ENSG00000283879,ENSG00000266529,ENSG00000256618,ENSG00000243655,ENSG00000264168,ENSG00000263914,ENSG00000240103,ENSG00000241225,ENSG00000263483,ENSG00000264316,ENSG00000284300,ENSG00000284328,ENSG00000284263,ENSG00000275480,ENSG00000264930,ENSG00000264970,ENSG00000264262,ENSG00000264431,ENSG00000170298,ENSG00000229586,ENSG00000266925
chr17	21475677	21475954	17:21475677-21475954	ENSG00000244582,ENSG00000266466,ENSG00000266050,ENSG00000264245,ENSG00000263375,ENSG00000260157,ENSG00000264617,ENSG00000274748,ENSG00000260458,ENSG00000265233,ENSG00000263725,ENSG00000263609,ENSG00000264956,ENSG00000266691,ENSG00000178130,ENSG00000266806,ENSG00000276399,ENSG00000266885,ENSG00000283879,ENSG00000266529,ENSG00000256618,ENSG00000243655,ENSG00000264168,ENSG00000263914,ENSG00000240103,ENSG00000241225,ENSG00000263483,ENSG00000264316,ENSG00000284300,ENSG00000284328,ENSG00000284263,ENSG00000275480,ENSG00000264930,ENSG00000264970,ENSG00000264262,ENSG00000264431,ENSG00000170298
chr17	21511606	21511931	17:21511606-21511931	ENSG00000287671,ENSG00000265881,ENSG00000264023,ENSG00000244582,ENSG00000265265,ENSG00000266466,ENSG00000266050,ENSG00000264245,ENSG00000263375,ENSG00000260157,ENSG00000264617,ENSG00000274748,ENSG00000260458,ENSG00000283566,ENSG00000266691,ENSG00000276399,ENSG00000261020,ENSG00000266885,ENSG00000283879,ENSG00000266529,ENSG00000243655,ENSG00000263914,ENSG00000240103,ENSG00000241225,ENSG00000263483,ENSG00000264316,ENSG00000284300,ENSG00000284328,ENSG00000284263,ENSG00000264930,ENSG00000264970,ENSG00000264262,ENSG00000264431
chr17	21512963	21513313	17:21512963-21513313	ENSG00000287671,ENSG00000265881,ENSG00000264023,ENSG00000244582,ENSG00000265265,ENSG00000266466,ENSG00000266050,ENSG00000264245,ENSG00000263375,ENSG00000260157,ENSG00000264617,ENSG00000274748,ENSG00000260458,ENSG00000283566,ENSG00000266691,ENSG00000276399,ENSG00000266885,ENSG00000283879,ENSG00000266529,ENSG00000243655,ENSG00000263914,ENSG00000240103,ENSG00000241225,ENSG00000263483,ENSG00000264316,ENSG00000284300,ENSG00000284328,ENSG00000284263,ENSG00000264930,ENSG00000264970,ENSG00000264262,ENSG00000264431
chr17	21551524	21551952	17:21551524-21551952	ENSG00000212719,ENSG00000266466,ENSG00000266673,ENSG00000266050,ENSG00000264245,ENSG00000263375,ENSG00000260157,ENSG00000264617,ENSG00000274748,ENSG00000260458,ENSG00000283566,ENSG00000263609,ENSG00000264956,ENSG00000266806,ENSG00000283879,ENSG00000266529,ENSG00000256618,ENSG00000243655,ENSG00000264168,ENSG00000263914,ENSG00000240103,ENSG00000241225,ENSG00000263483,ENSG00000264316,ENSG00000284300,ENSG00000284328,ENSG00000284263,ENSG00000275480,ENSG00000264970,ENSG00000264262,ENSG00000264431
chr17	27245298	27245661	17:27245298-27245661	ENSG00000263433,ENSG00000264837,ENSG00000265646,ENSG00000285822,ENSG00000265246,ENSG00000239223,ENSG00000213664,ENSG00000265453,ENSG00000263583,ENSG00000109046,ENSG00000266313
chr17	27293837	27294279	17:27293837-27294279	ENSG00000239223,ENSG00000213664,ENSG00000265453,ENSG00000263583,ENSG00000109046
chr17	27294782	27295336	17:27294782-27295336	ENSG00000239223,ENSG00000213664,ENSG00000265453,ENSG00000263583,ENSG00000109046
chr17	27315447	27315881	17:27315447-27315881	ENSG00000264837,ENSG00000265646,ENSG00000239223,ENSG00000213664,ENSG00000265453,ENSG00000263583,ENSG00000109046,ENSG00000266313
chr17	27319878	27320203	17:27319878-27320203	ENSG00000263433,ENSG00000239223,ENSG00000213664,ENSG00000265453,ENSG00000263583,ENSG00000109046,ENSG00000266313
chr17	27332442	27333423	17:27332442-27333423	ENSG00000263433,ENSG00000264734,ENSG00000266736,ENSG00000265646,ENSG00000265246,ENSG00000239223,ENSG00000213664,ENSG00000265453,ENSG00000263583,ENSG00000109046,ENSG00000266313
chr17	27340058	27340317	17:27340058-27340317	ENSG00000263433,ENSG00000264734,ENSG00000239223,ENSG00000213664,ENSG00000265453,ENSG00000266313,ENSG00000265683
chr17	27349013	27349422	17:27349013-27349422	ENSG00000266736,ENSG00000264837,ENSG00000265246,ENSG00000239223,ENSG00000213664,ENSG00000265453,ENSG00000266313,ENSG00000265683
chr17	27353649	27354108	17:27353649-27354108	ENSG00000263433,ENSG00000264734,ENSG00000264172,ENSG00000266736,ENSG00000265646,ENSG00000265246,ENSG00000239223,ENSG00000213664,ENSG00000265453,ENSG00000266313,ENSG00000265683,ENSG00000266356,ENSG00000266433
chr17	27381011	27381370	17:27381011-27381370	ENSG00000263433,ENSG00000264172,ENSG00000266736,ENSG00000264837,ENSG00000265646,ENSG00000285822,ENSG00000239223,ENSG00000265683,ENSG00000266356,ENSG00000266433,ENSG00000266771,ENSG00000264240,ENSG00000264689,ENSG00000263604
chr17	27430942	27431202	17:27430942-27431202	ENSG00000263433,ENSG00000266356,ENSG00000266433
chr17	27446884	27447207	17:27446884-27447207	ENSG00000263433,ENSG00000264734,ENSG00000265646,ENSG00000266356,ENSG00000266433
chr17	27448527	27448786	17:27448527-27448786	ENSG00000263433,ENSG00000264734,ENSG00000266356,ENSG00000266433
chr17	27455282	27455571	17:27455282-27455571	ENSG00000266356,ENSG00000141068,ENSG00000265801
chr17	27456155	27456838	17:27456155-27456838	ENSG00000264172,ENSG00000266356,ENSG00000266433,ENSG00000141068,ENSG00000265801
chr17	27461575	27461872	17:27461575-27461872	ENSG00000266356,ENSG00000266433,ENSG00000141068,ENSG00000265801
chr17	27467308	27467715	17:27467308-27467715	ENSG00000141068,ENSG00000265801
chr17	27473930	27474471	17:27473930-27474471	ENSG00000264837,ENSG00000265646,ENSG00000285822,ENSG00000266356,ENSG00000266433,ENSG00000141068,ENSG00000265801
chr17	27491755	27492332	17:27491755-27492332	ENSG00000263433,ENSG00000264734,ENSG00000264172,ENSG00000266736,ENSG00000264837,ENSG00000265646,ENSG00000285822,ENSG00000266356,ENSG00000266433,ENSG00000263368,ENSG00000266771,ENSG00000264240,ENSG00000264689,ENSG00000263604
chr17	27499794	27500129	17:27499794-27500129	ENSG00000264734,ENSG00000285822
chr17	27526735	27526952	17:27526735-27526952	ENSG00000263368
chr17	27529340	27529627	17:27529340-27529627	ENSG00000263368
chr17	27544454	27544779	17:27544454-27544779	-
chr17	27547213	27547657	17:27547213-27547657	ENSG00000263433,ENSG00000266736,ENSG00000265646,ENSG00000285822,ENSG00000266356,ENSG00000266433,ENSG00000263368,ENSG00000266771,ENSG00000264240
chr17	27569346	27569568	17:27569346-27569568	-
chr17	27570224	27570488	17:27570224-27570488	ENSG00000141068
chr17	27572723	27573046	17:27572723-27573046	ENSG00000141068
chr17	27573935	27574508	17:27573935-27574508	ENSG00000141068
chr17	27579726	27580213	17:27579726-27580213	ENSG00000264837,ENSG00000265646,ENSG00000141068
chr17	27584704	27585008	17:27584704-27585008	ENSG00000141068
chr17	27586474	27586844	17:27586474-27586844	ENSG00000285822,ENSG00000141068
chr17	27596138	27596449	17:27596138-27596449	ENSG00000264837,ENSG00000266356,ENSG00000266433,ENSG00000141068
chr17	27596684	27596908	17:27596684-27596908	-
chr17	27599890	27600176	17:27599890-27600176	ENSG00000266728
chr17	27602645	27603096	17:27602645-27603096	ENSG00000265646,ENSG00000266356,ENSG00000266728
chr17	27603174	27603486	17:27603174-27603486	-
chr17	27613355	27613948	17:27613355-27613948	ENSG00000263433,ENSG00000264734,ENSG00000265646,ENSG00000141068,ENSG00000266853,ENSG00000266728,ENSG00000266872,ENSG00000168961,ENSG00000265788,ENSG00000265041,ENSG00000266771,ENSG00000264240,ENSG00000264689,ENSG00000263604,ENSG00000265833,ENSG00000266416
chr17	27633461	27633855	17:27633461-27633855	ENSG00000266728,ENSG00000266872,ENSG00000168961,ENSG00000265041,ENSG00000266771,ENSG00000264240,ENSG00000264689,ENSG00000263604
chr17	27641108	27641405	17:27641108-27641405	ENSG00000264734,ENSG00000266728,ENSG00000266872,ENSG00000168961,ENSG00000265788,ENSG00000265041,ENSG00000266771,ENSG00000264240,ENSG00000264689,ENSG00000263604,ENSG00000265833,ENSG00000266416
chr17	27647839	27648126	17:27647839-27648126	ENSG00000266728,ENSG00000266872,ENSG00000168961,ENSG00000265788,ENSG00000265041,ENSG00000266771,ENSG00000264240,ENSG00000264689,ENSG00000263604,ENSG00000265833,ENSG00000266416
chr17	27648281	27648585	17:27648281-27648585	ENSG00000266728,ENSG00000266872,ENSG00000168961,ENSG00000265788,ENSG00000265041,ENSG00000266771,ENSG00000264240,ENSG00000264689,ENSG00000263604,ENSG00000265833,ENSG00000266416
chr17	27654635	27654953	17:27654635-27654953	ENSG00000263433,ENSG00000264734,ENSG00000264172,ENSG00000285822,ENSG00000266853,ENSG00000266728,ENSG00000266872,ENSG00000168961,ENSG00000265788,ENSG00000265041,ENSG00000266771,ENSG00000264240,ENSG00000264689,ENSG00000263604,ENSG00000265833,ENSG00000266416,ENSG00000266786
chr17	27756793	27757074	17:27756793-27757074	ENSG00000265788,ENSG00000265041,ENSG00000266771,ENSG00000264240,ENSG00000264689,ENSG00000263604,ENSG00000265833,ENSG00000266416,ENSG00000266786,ENSG00000266527
chr17	27760002	27760284	17:27760002-27760284	ENSG00000264734,ENSG00000265788,ENSG00000265041,ENSG00000266771,ENSG00000264240,ENSG00000264689,ENSG00000263604,ENSG00000265833,ENSG00000266416,ENSG00000266786,ENSG00000266527
chr17	27793609	27793870	17:27793609-27793870	ENSG00000264172,ENSG00000266771,ENSG00000264240,ENSG00000265833,ENSG00000266416,ENSG00000007171,ENSG00000266527
chr17	27805477	27805775	17:27805477-27805775	ENSG00000265833,ENSG00000266416,ENSG00000007171,ENSG00000266202,ENSG00000266527,ENSG00000232859
chr17	27808022	27808458	17:27808022-27808458	ENSG00000266736,ENSG00000265833,ENSG00000266416,ENSG00000007171,ENSG00000266202,ENSG00000266527,ENSG00000232859
chr17	27880066	27880351	17:27880066-27880351	ENSG00000265833,ENSG00000266416,ENSG00000266786,ENSG00000266202,ENSG00000266527,ENSG00000232859
chr17	27892994	27893612	17:27892994-27893612	ENSG00000264172,ENSG00000265833,ENSG00000266416,ENSG00000266202,ENSG00000266527,ENSG00000232859
chr17	27906204	27906559	17:27906204-27906559	ENSG00000266202,ENSG00000266527,ENSG00000232859
chr17	27908259	27908521	17:27908259-27908521	-
chr17	27920420	27920918	17:27920420-27920918	ENSG00000266736,ENSG00000264837,ENSG00000286589
chr17	27928567	27928952	17:27928567-27928952	ENSG00000263433,ENSG00000264172,ENSG00000266736,ENSG00000264837,ENSG00000265646,ENSG00000264689,ENSG00000263604,ENSG00000265833,ENSG00000266416,ENSG00000260019,ENSG00000286589
chr17	27968032	27968648	17:27968032-27968648	ENSG00000264837,ENSG00000260019,ENSG00000251818,ENSG00000287721,ENSG00000267644,ENSG00000264029
chr17	27986808	27987350	17:27986808-27987350	ENSG00000260019,ENSG00000251818
chr17	28001230	28001477	17:28001230-28001477	ENSG00000251818
chr17	28008547	28008823	17:28008547-28008823	ENSG00000251818
chr17	28029050	28029461	17:28029050-28029461	ENSG00000264734,ENSG00000264172,ENSG00000251818,ENSG00000266190,ENSG00000202389,ENSG00000287721,ENSG00000267644,ENSG00000266306,ENSG00000264029
chr17	28041022	28041884	17:28041022-28041884	ENSG00000087095,ENSG00000252283
chr17	28054840	28055184	17:28054840-28055184	ENSG00000087095,ENSG00000252283
chr17	28078478	28078678	17:28078478-28078678	ENSG00000252283
chr17	28098032	28098232	17:28098032-28098232	-
chr17	28105591	28105952	17:28105591-28105952	ENSG00000252283,ENSG00000240873,ENSG00000287721,ENSG00000267644,ENSG00000260777,ENSG00000266306,ENSG00000264029
chr17	28112231	28112558	17:28112231-28112558	ENSG00000240873
chr17	28119095	28119308	17:28119095-28119308	ENSG00000240873
chr17	28127167	28127627	17:28127167-28127627	ENSG00000264172,ENSG00000264837,ENSG00000265646,ENSG00000285822,ENSG00000240873,ENSG00000287721,ENSG00000267644,ENSG00000260777,ENSG00000266306,ENSG00000264029
chr17	28172976	28173490	17:28172976-28173490	ENSG00000087095,ENSG00000287721,ENSG00000267644,ENSG00000260777,ENSG00000266306,ENSG00000264029
chr17	28188882	28189129	17:28188882-28189129	ENSG00000087095,ENSG00000287721,ENSG00000267644
chr17	28189723	28190063	17:28189723-28190063	ENSG00000087095,ENSG00000287721,ENSG00000267644
chr17	28227425	28227950	17:28227425-28227950	ENSG00000287721,ENSG00000267644,ENSG00000237575,ENSG00000266306,ENSG00000264029
chr17	28230032	28230401	17:28230032-28230401	ENSG00000287721,ENSG00000267644,ENSG00000237575,ENSG00000267259,ENSG00000266306
chr17	28230635	28230912	17:28230635-28230912	ENSG00000287721,ENSG00000267644,ENSG00000237575,ENSG00000267259,ENSG00000260777,ENSG00000266306,ENSG00000264029
chr17	28238948	28239197	17:28238948-28239197	ENSG00000287721,ENSG00000267644,ENSG00000237575,ENSG00000267259,ENSG00000266830,ENSG00000265060,ENSG00000260777,ENSG00000266306,ENSG00000264029
chr17	28251175	28251994	17:28251175-28251994	ENSG00000287721,ENSG00000267644,ENSG00000266830,ENSG00000265060,ENSG00000263788,ENSG00000264486,ENSG00000260777,ENSG00000266306,ENSG00000264029
chr17	28306963	28307169	17:28306963-28307169	ENSG00000260777,ENSG00000266306,ENSG00000264029,ENSG00000265480,ENSG00000109084
chr17	28318763	28319480	17:28318763-28319480	ENSG00000260777,ENSG00000266306,ENSG00000264029,ENSG00000265480,ENSG00000109084,ENSG00000109083,ENSG00000109079
chr17	28335312	28335883	17:28335312-28335883	ENSG00000264029,ENSG00000109083,ENSG00000109079,ENSG00000004142,ENSG00000244045,ENSG00000258924,ENSG00000109072,ENSG00000277450,ENSG00000279532
chr17	28357315	28357812	17:28357315-28357812	ENSG00000109083,ENSG00000109079,ENSG00000004142,ENSG00000244045,ENSG00000258924,ENSG00000284532,ENSG00000265618,ENSG00000274529,ENSG00000273171,ENSG00000004139,ENSG00000109072,ENSG00000277450,ENSG00000279532
chr17	28371320	28371801	17:28371320-28371801	ENSG00000244045,ENSG00000284532,ENSG00000265618,ENSG00000274529,ENSG00000273171,ENSG00000004139,ENSG00000109072,ENSG00000277450,ENSG00000279532
chr17	28381616	28381877	17:28381616-28381877	ENSG00000274529,ENSG00000273171,ENSG00000004139,ENSG00000109072,ENSG00000277450,ENSG00000279532,ENSG00000263870
chr17	28390231	28390531	17:28390231-28390531	ENSG00000004139,ENSG00000076351,ENSG00000265254
chr17	28405642	28406018	17:28405642-28406018	ENSG00000076351,ENSG00000265254,ENSG00000265541,ENSG00000263870
chr17	28416818	28417178	17:28416818-28417178	ENSG00000109072,ENSG00000277450,ENSG00000279532,ENSG00000076351,ENSG00000265254,ENSG00000265541,ENSG00000263870
chr17	28466512	28466928	17:28466512-28466928	ENSG00000263870,ENSG00000263266,ENSG00000007216
chr17	28494751	28495200	17:28494751-28495200	ENSG00000263870,ENSG00000258472,ENSG00000167524
chr17	28501162	28501362	17:28501162-28501362	ENSG00000263870,ENSG00000109101
chr17	28527245	28527771	17:28527245-28527771	ENSG00000263870,ENSG00000109101,ENSG00000264044
chr17	28540700	28541027	17:28540700-28541027	ENSG00000109103
chr17	28548174	28548483	17:28548174-28548483	ENSG00000258472,ENSG00000109103,ENSG00000167524
chr17	28552515	28552812	17:28552515-28552812	ENSG00000109103,ENSG00000087111
chr17	28553844	28554078	17:28553844-28554078	ENSG00000109103,ENSG00000087111
chr17	28570847	28571084	17:28570847-28571084	ENSG00000087111,ENSG00000109107,ENSG00000265168,ENSG00000076382
chr17	28571399	28571833	17:28571399-28571833	ENSG00000087111,ENSG00000109107,ENSG00000265168,ENSG00000076382,ENSG00000227543
chr17	28575450	28575682	17:28575450-28575682	ENSG00000087111,ENSG00000109107,ENSG00000265168,ENSG00000076382
chr17	28576786	28577193	17:28576786-28577193	ENSG00000087111,ENSG00000109107,ENSG00000265168,ENSG00000076382,ENSG00000227543,ENSG00000264044
chr17	28598859	28599851	17:28598859-28599851	ENSG00000258472,ENSG00000087111,ENSG00000109107,ENSG00000265168,ENSG00000076382,ENSG00000227543,ENSG00000167524,ENSG00000265287,ENSG00000264044
chr17	28613327	28613564	17:28613327-28613564	ENSG00000258472,ENSG00000227543,ENSG00000167524,ENSG00000265287,ENSG00000007202,ENSG00000264044
chr17	28644048	28644256	17:28644048-28644256	ENSG00000007202,ENSG00000264044
chr17	28644996	28645472	17:28644996-28645472	ENSG00000007202,ENSG00000264044,ENSG00000132581,ENSG00000240494,ENSG00000109111,ENSG00000265205
chr17	28661655	28662528	17:28661655-28662528	ENSG00000007202,ENSG00000264044,ENSG00000132581,ENSG00000240494,ENSG00000109111,ENSG00000265205
chr17	28663833	28664095	17:28663833-28664095	ENSG00000007202,ENSG00000132581,ENSG00000240494,ENSG00000109111,ENSG00000265205
chr17	28692393	28692653	17:28692393-28692653	ENSG00000264044,ENSG00000109111,ENSG00000265205
chr17	28711156	28712102	17:28711156-28712102	ENSG00000167525,ENSG00000109113,ENSG00000198242
chr17	28719472	28720237	17:28719472-28720237	ENSG00000167525,ENSG00000109113,ENSG00000198242,ENSG00000238423,ENSG00000264577,ENSG00000238578,ENSG00000238649,ENSG00000238597,ENSG00000160606
chr17	28725979	28726700	17:28725979-28726700	ENSG00000198242,ENSG00000238423,ENSG00000264577,ENSG00000238578,ENSG00000238649,ENSG00000238597,ENSG00000160606,ENSG00000160602,ENSG00000267729,ENSG00000265474,ENSG00000265840
chr17	28726865	28727305	17:28726865-28727305	ENSG00000198242,ENSG00000238423,ENSG00000264577,ENSG00000238578,ENSG00000238649,ENSG00000238597,ENSG00000160606,ENSG00000160602,ENSG00000267729,ENSG00000265073,ENSG00000076604,ENSG00000265474,ENSG00000265840
chr17	28728655	28729197	17:28728655-28729197	ENSG00000198242,ENSG00000238423,ENSG00000264577,ENSG00000238578,ENSG00000238649,ENSG00000238597,ENSG00000160606,ENSG00000160602,ENSG00000267729,ENSG00000265073,ENSG00000076604,ENSG00000265474,ENSG00000265840
chr17	28735230	28735676	17:28735230-28735676	ENSG00000238423,ENSG00000264577,ENSG00000238578,ENSG00000238649,ENSG00000238597,ENSG00000160606,ENSG00000160602,ENSG00000267729,ENSG00000265073,ENSG00000076604,ENSG00000265474,ENSG00000265840
chr17	28743472	28744159	17:28743472-28744159	ENSG00000160606,ENSG00000160602,ENSG00000267729,ENSG00000265073,ENSG00000076604,ENSG00000265474,ENSG00000265840
chr17	28750061	28750445	17:28750061-28750445	ENSG00000198242,ENSG00000238423,ENSG00000264577,ENSG00000238578,ENSG00000238649,ENSG00000238597,ENSG00000160606,ENSG00000160602,ENSG00000267729,ENSG00000265073,ENSG00000076604,ENSG00000265474,ENSG00000265840,ENSG00000265845,ENSG00000265908
chr17	28763758	28764032	17:28763758-28764032	ENSG00000265840
chr17	28801259	28801665	17:28801259-28801665	ENSG00000243053,ENSG00000238516,ENSG00000265845,ENSG00000265908
chr17	28812282	28812729	17:28812282-28812729	ENSG00000173065,ENSG00000243053,ENSG00000238516,ENSG00000132591,ENSG00000264304,ENSG00000265845,ENSG00000265908
chr17	28817196	28817415	17:28817196-28817415	-
chr17	28827790	28828009	17:28827790-28828009	ENSG00000238516
chr17	28836687	28836889	17:28836687-28836889	ENSG00000173065,ENSG00000238516
chr17	28842494	28843004	17:28842494-28843004	ENSG00000173065,ENSG00000238516,ENSG00000264138,ENSG00000132591,ENSG00000264304,ENSG00000265845,ENSG00000265908
chr17	28848780	28848998	17:28848780-28848998	ENSG00000173065,ENSG00000264138,ENSG00000132591
chr17	28849329	28849604	17:28849329-28849604	ENSG00000173065,ENSG00000264138,ENSG00000132591
chr17	28854812	28855184	17:28854812-28855184	ENSG00000173065,ENSG00000264138,ENSG00000132591,ENSG00000264066,ENSG00000284565,ENSG00000283364,ENSG00000283819,ENSG00000284085
chr17	28859253	28859665	17:28859253-28859665	ENSG00000132591,ENSG00000264066,ENSG00000284565,ENSG00000283364,ENSG00000283819,ENSG00000284085
chr17	28865194	28865815	17:28865194-28865815	ENSG00000132591,ENSG00000264066,ENSG00000284565,ENSG00000283364,ENSG00000283819,ENSG00000284085,ENSG00000132589,ENSG00000264304,ENSG00000265845
chr17	28872701	28873128	17:28872701-28873128	ENSG00000132591,ENSG00000264066,ENSG00000284565,ENSG00000283364,ENSG00000283819,ENSG00000284085,ENSG00000132589,ENSG00000264304,ENSG00000266642,ENSG00000265845,ENSG00000265908
chr17	28879094	28879354	17:28879094-28879354	ENSG00000132591,ENSG00000132589,ENSG00000264304
chr17	28880312	28880629	17:28880312-28880629	ENSG00000132589,ENSG00000264304,ENSG00000266642
chr17	28897017	28897870	17:28897017-28897870	ENSG00000132589,ENSG00000264304,ENSG00000266642,ENSG00000167536,ENSG00000265845,ENSG00000265908
chr17	28902821	28903338	17:28902821-28903338	ENSG00000132589,ENSG00000264304,ENSG00000266642,ENSG00000167536,ENSG00000109118,ENSG00000265845,ENSG00000265908
chr17	28906972	28907433	17:28906972-28907433	ENSG00000132589,ENSG00000264304,ENSG00000266642,ENSG00000167536,ENSG00000109118,ENSG00000265845,ENSG00000265908
chr17	28916391	28916621	17:28916391-28916621	ENSG00000109118,ENSG00000265845,ENSG00000265908
chr17	28951436	28951973	17:28951436-28951973	ENSG00000109118,ENSG00000265845,ENSG00000265908,ENSG00000179761,ENSG00000063015
chr17	28952209	28952728	17:28952209-28952728	ENSG00000109118,ENSG00000265845,ENSG00000265908,ENSG00000179761,ENSG00000063015
chr17	28965643	28965922	17:28965643-28965922	ENSG00000179761,ENSG00000063015,ENSG00000263781,ENSG00000221995
chr17	28974358	28974679	17:28974358-28974679	ENSG00000063015,ENSG00000263781,ENSG00000221995
chr17	28980024	28980344	17:28980024-28980344	ENSG00000063015,ENSG00000263781
chr17	29005885	29006256	17:29005885-29006256	ENSG00000063015,ENSG00000263613,ENSG00000238007,ENSG00000263781
chr17	29061001	29061415	17:29061001-29061415	ENSG00000179761,ENSG00000238007,ENSG00000263781,ENSG00000221995
chr17	29069636	29069911	17:29069636-29069911	ENSG00000179761,ENSG00000263781,ENSG00000221995
chr17	29111842	29112150	17:29111842-29112150	ENSG00000263781,ENSG00000196535,ENSG00000221995
chr17	29116029	29116229	17:29116029-29116229	ENSG00000196535
chr17	29117182	29117466	17:29117182-29117466	ENSG00000263781,ENSG00000196535
chr17	29124114	29124403	17:29124114-29124403	ENSG00000196535
chr17	29124553	29124817	17:29124553-29124817	-
chr17	29124925	29125331	17:29124925-29125331	ENSG00000263781,ENSG00000196535,ENSG00000263709,ENSG00000264050,ENSG00000178082,ENSG00000108255,ENSG00000239256,ENSG00000266111
chr17	29140224	29140632	17:29140224-29140632	ENSG00000196535,ENSG00000263709,ENSG00000264050,ENSG00000178082,ENSG00000108255,ENSG00000239256
chr17	29148770	29149238	17:29148770-29149238	ENSG00000196535,ENSG00000263709,ENSG00000264050,ENSG00000178082,ENSG00000108255,ENSG00000108256,ENSG00000266111
chr17	29162781	29163173	17:29162781-29163173	ENSG00000196535,ENSG00000264050,ENSG00000178082,ENSG00000108255,ENSG00000239256,ENSG00000266111
chr17	29176657	29177227	17:29176657-29177227	ENSG00000196535,ENSG00000264050,ENSG00000178082
chr17	29179184	29179548	17:29179184-29179548	ENSG00000196535,ENSG00000264050,ENSG00000178082,ENSG00000108255
chr17	29180267	29180624	17:29180267-29180624	ENSG00000196535,ENSG00000264050,ENSG00000178082,ENSG00000108255
chr17	29219445	29219779	17:29219445-29219779	ENSG00000263709,ENSG00000264050,ENSG00000178082,ENSG00000108255,ENSG00000239256,ENSG00000266111
chr17	29237869	29238204	17:29237869-29238204	ENSG00000264050,ENSG00000178082,ENSG00000108255,ENSG00000239256
chr17	29292467	29293099	17:29292467-29293099	ENSG00000108255,ENSG00000108256,ENSG00000239256,ENSG00000266111
chr17	29293930	29294496	17:29293930-29294496	ENSG00000178082,ENSG00000108255,ENSG00000108256,ENSG00000239256,ENSG00000266111,ENSG00000253064,ENSG00000202205
chr17	29369852	29370447	17:29369852-29370447	ENSG00000239256,ENSG00000266111,ENSG00000222363,ENSG00000253064,ENSG00000202205
chr17	29390060	29390776	17:29390060-29390776	ENSG00000239256,ENSG00000266111,ENSG00000264808,ENSG00000222363,ENSG00000160551,ENSG00000284162,ENSG00000253064,ENSG00000202205
chr17	29557081	29557379	17:29557081-29557379	ENSG00000239256,ENSG00000266111,ENSG00000253064,ENSG00000202205,ENSG00000168792,ENSG00000264031,ENSG00000167543,ENSG00000264290
chr17	29557506	29557706	17:29557506-29557706	ENSG00000239256,ENSG00000266111,ENSG00000253064,ENSG00000168792,ENSG00000264031,ENSG00000167543,ENSG00000264290
chr17	29566904	29567187	17:29566904-29567187	ENSG00000168792,ENSG00000264031,ENSG00000167543,ENSG00000264290
chr17	29567870	29568130	17:29567870-29568130	ENSG00000168792,ENSG00000264031,ENSG00000167543,ENSG00000264290
chr17	29568435	29568766	17:29568435-29568766	ENSG00000168792,ENSG00000264031,ENSG00000167543,ENSG00000264290
chr17	29572838	29573150	17:29572838-29573150	ENSG00000168792,ENSG00000167543,ENSG00000264290,ENSG00000108262
chr17	29580342	29580661	17:29580342-29580661	ENSG00000167543,ENSG00000108262,ENSG00000198720,ENSG00000264647
chr17	29589518	29589858	17:29589518-29589858	ENSG00000108262,ENSG00000198720,ENSG00000264647
chr17	29591686	29592003	17:29591686-29592003	ENSG00000108262,ENSG00000198720,ENSG00000264647
chr17	29613430	29613745	17:29613430-29613745	ENSG00000198720,ENSG00000264647,ENSG00000167549
chr17	29615526	29615837	17:29615526-29615837	ENSG00000198720,ENSG00000167549,ENSG00000264007
chr17	29617090	29617446	17:29617090-29617446	ENSG00000198720,ENSG00000264647,ENSG00000167549,ENSG00000264007
chr17	29617973	29618277	17:29617973-29618277	ENSG00000198720,ENSG00000167549,ENSG00000264007
chr17	29622787	29623085	17:29622787-29623085	ENSG00000167549,ENSG00000264007
chr17	29639318	29639857	17:29639318-29639857	ENSG00000167549,ENSG00000264007,ENSG00000141298,ENSG00000263370,ENSG00000222858,ENSG00000240531,ENSG00000265713,ENSG00000252657,ENSG00000240074,ENSG00000264435
chr17	29649074	29649274	17:29649074-29649274	ENSG00000263370,ENSG00000222858,ENSG00000265625,ENSG00000240531
chr17	29649352	29649633	17:29649352-29649633	ENSG00000263370,ENSG00000222858,ENSG00000265625,ENSG00000240531
chr17	29654386	29654717	17:29654386-29654717	ENSG00000263370,ENSG00000222858,ENSG00000265625,ENSG00000240531,ENSG00000265713,ENSG00000252657,ENSG00000240074,ENSG00000263477,ENSG00000239129,ENSG00000264435
chr17	29677797	29678165	17:29677797-29678165	ENSG00000263370,ENSG00000222858,ENSG00000240531,ENSG00000265713,ENSG00000252657,ENSG00000240074,ENSG00000263477,ENSG00000239129,ENSG00000264435,ENSG00000207011,ENSG00000267482
chr17	29761293	29761705	17:29761293-29761705	ENSG00000141298,ENSG00000263370,ENSG00000222858,ENSG00000240531,ENSG00000263657,ENSG00000265713,ENSG00000252657,ENSG00000240074,ENSG00000263477,ENSG00000239129,ENSG00000264435
chr17	29779277	29779561	17:29779277-29779561	ENSG00000263370,ENSG00000222858,ENSG00000240531,ENSG00000263657,ENSG00000265713,ENSG00000252657,ENSG00000239129
chr17	29807819	29808086	17:29807819-29808086	ENSG00000141298,ENSG00000240074,ENSG00000263477,ENSG00000239129,ENSG00000176927,ENSG00000264435,ENSG00000207011,ENSG00000267482,ENSG00000265289,ENSG00000266876
chr17	29924848	29925048	17:29924848-29925048	ENSG00000240074,ENSG00000263477,ENSG00000239129,ENSG00000176927,ENSG00000264435
chr17	29929487	29929979	17:29929487-29929979	ENSG00000141298,ENSG00000240074,ENSG00000263477,ENSG00000239129,ENSG00000176927,ENSG00000264435
chr17	29930114	29930455	17:29930114-29930455	ENSG00000141298,ENSG00000240074,ENSG00000263477,ENSG00000239129,ENSG00000176927,ENSG00000264435
chr17	29931201	29931653	17:29931201-29931653	ENSG00000141298,ENSG00000240074,ENSG00000263477,ENSG00000239129,ENSG00000176927,ENSG00000264435
chr17	30093555	30093846	17:30093555-30093846	ENSG00000240074,ENSG00000263477,ENSG00000239129,ENSG00000176927,ENSG00000264435,ENSG00000207011,ENSG00000267482,ENSG00000265289,ENSG00000266876
chr17	30104542	30105105	17:30104542-30105105	ENSG00000240074,ENSG00000239129,ENSG00000264435,ENSG00000207011,ENSG00000267482,ENSG00000265289,ENSG00000266876,ENSG00000265394,ENSG00000126653,ENSG00000266919,ENSG00000283935,ENSG00000284399,ENSG00000252112
chr17	30116594	30116986	17:30116594-30116986	ENSG00000207011,ENSG00000267482,ENSG00000265289,ENSG00000266876,ENSG00000265394,ENSG00000126653,ENSG00000266919,ENSG00000283935,ENSG00000284399,ENSG00000265739,ENSG00000252112
chr17	30130847	30131127	17:30130847-30131127	ENSG00000207011,ENSG00000267482,ENSG00000265289,ENSG00000266876,ENSG00000265394,ENSG00000126653,ENSG00000266919,ENSG00000283935,ENSG00000284399,ENSG00000265739,ENSG00000266987,ENSG00000252112
chr17	30137264	30137567	17:30137264-30137567	ENSG00000207011,ENSG00000267482,ENSG00000265739,ENSG00000266987,ENSG00000252112
chr17	30156260	30156659	17:30156260-30156659	ENSG00000207011,ENSG00000267482,ENSG00000265289,ENSG00000266876,ENSG00000265739,ENSG00000266987,ENSG00000252112
chr17	30200107	30200503	17:30200107-30200503	ENSG00000207011,ENSG00000267482,ENSG00000265289,ENSG00000266876,ENSG00000108576,ENSG00000264125,ENSG00000252112
chr17	30235649	30235979	17:30235649-30235979	ENSG00000108576,ENSG00000266120,ENSG00000252112
chr17	30291646	30292309	17:30291646-30292309	ENSG00000252112,ENSG00000108578,ENSG00000222679,ENSG00000182271
chr17	30336515	30336877	17:30336515-30336877	ENSG00000182271,ENSG00000207132,ENSG00000201255
chr17	30340203	30340556	17:30340203-30340556	ENSG00000252112,ENSG00000182271,ENSG00000207132,ENSG00000201255,ENSG00000108582,ENSG00000231870,ENSG00000264943
chr17	30378679	30379115	17:30378679-30379115	ENSG00000207132,ENSG00000201255,ENSG00000108582
chr17	30397538	30397738	17:30397538-30397738	ENSG00000201255
chr17	30398415	30398678	17:30398415-30398678	ENSG00000201255,ENSG00000108582
chr17	30477137	30477676	17:30477137-30477676	ENSG00000108587,ENSG00000264958,ENSG00000266775,ENSG00000259928,ENSG00000231870,ENSG00000231421,ENSG00000273609,ENSG00000264943,ENSG00000250462
chr17	30545061	30545480	17:30545061-30545480	ENSG00000264958,ENSG00000263860,ENSG00000279431,ENSG00000266733,ENSG00000266775,ENSG00000259928,ENSG00000231870,ENSG00000231421,ENSG00000273609,ENSG00000264943,ENSG00000250462
chr17	30600044	30600876	17:30600044-30600876	ENSG00000264958,ENSG00000266775,ENSG00000259928,ENSG00000231870,ENSG00000231421,ENSG00000214719,ENSG00000248121,ENSG00000273609,ENSG00000264943,ENSG00000250462
chr17	30644772	30644972	17:30644772-30644972	ENSG00000259928,ENSG00000231870,ENSG00000214719,ENSG00000273609,ENSG00000264943,ENSG00000250462
chr17	30693817	30694078	17:30693817-30694078	ENSG00000264958,ENSG00000259928,ENSG00000231421,ENSG00000273609,ENSG00000264943,ENSG00000250462,ENSG00000241631
chr17	30697924	30698330	17:30697924-30698330	ENSG00000264958,ENSG00000259928,ENSG00000231870,ENSG00000231421,ENSG00000273609,ENSG00000264943,ENSG00000250462,ENSG00000241631,ENSG00000264538,ENSG00000265791,ENSG00000266490
chr17	30708243	30709091	17:30708243-30709091	ENSG00000264943,ENSG00000241631,ENSG00000264538
chr17	30715171	30715371	17:30715171-30715371	ENSG00000259928,ENSG00000231421,ENSG00000264943,ENSG00000264538,ENSG00000279337,ENSG00000265443,ENSG00000263603,ENSG00000265791
chr17	30719406	30719667	17:30719406-30719667	ENSG00000259928,ENSG00000231870,ENSG00000231421,ENSG00000273609,ENSG00000264943,ENSG00000250462,ENSG00000264538,ENSG00000279337,ENSG00000265443,ENSG00000263603,ENSG00000265791,ENSG00000266490
chr17	30731264	30731948	17:30731264-30731948	ENSG00000273609,ENSG00000264538,ENSG00000279337,ENSG00000265443,ENSG00000263603,ENSG00000280069,ENSG00000265791,ENSG00000266490
chr17	30735775	30736052	17:30735775-30736052	ENSG00000264538,ENSG00000279337,ENSG00000265443,ENSG00000263603,ENSG00000280069,ENSG00000265791,ENSG00000266490,ENSG00000276250
chr17	30823521	30823826	17:30823521-30823826	ENSG00000176390,ENSG00000265791,ENSG00000266490,ENSG00000276250,ENSG00000242439,ENSG00000176208
chr17	30824532	30825095	17:30824532-30825095	ENSG00000176390,ENSG00000265791,ENSG00000266490,ENSG00000276250,ENSG00000242439,ENSG00000176208,ENSG00000265334,ENSG00000212190,ENSG00000263531
chr17	30831752	30832298	17:30831752-30832298	ENSG00000176390,ENSG00000265791,ENSG00000266490,ENSG00000276250,ENSG00000242439,ENSG00000176208,ENSG00000265334,ENSG00000212190,ENSG00000263531
chr17	30832446	30832651	17:30832446-30832651	ENSG00000265791,ENSG00000266490,ENSG00000276250,ENSG00000242439,ENSG00000176208,ENSG00000265334,ENSG00000212190,ENSG00000263531
chr17	30832799	30833083	17:30832799-30833083	ENSG00000176390,ENSG00000265791,ENSG00000266490,ENSG00000276250,ENSG00000242439,ENSG00000176208,ENSG00000265334,ENSG00000212190,ENSG00000263531
chr17	30848044	30848461	17:30848044-30848461	ENSG00000231870,ENSG00000265791,ENSG00000266490,ENSG00000276250,ENSG00000242439,ENSG00000176208,ENSG00000265334,ENSG00000212190,ENSG00000263531,ENSG00000275185,ENSG00000266340,ENSG00000266371,ENSG00000126861
chr17	30905754	30905968	17:30905754-30905968	ENSG00000172171,ENSG00000275185,ENSG00000184060
chr17	30906051	30906667	17:30906051-30906667	ENSG00000265334,ENSG00000212190,ENSG00000263531,ENSG00000172171,ENSG00000275185,ENSG00000184060,ENSG00000181481,ENSG00000264456,ENSG00000266340,ENSG00000266371,ENSG00000126861,ENSG00000126860
chr17	30922364	30922565	17:30922364-30922565	ENSG00000275185,ENSG00000184060,ENSG00000266340
chr17	30958187	30958476	17:30958187-30958476	ENSG00000184060,ENSG00000230113,ENSG00000266274,ENSG00000265743,ENSG00000286194,ENSG00000181481,ENSG00000264456,ENSG00000266340
chr17	30968424	30968793	17:30968424-30968793	ENSG00000230113,ENSG00000266274,ENSG00000265743,ENSG00000286194,ENSG00000181481,ENSG00000264456,ENSG00000264743,ENSG00000266340
chr17	30970826	30971527	17:30970826-30971527	ENSG00000184060,ENSG00000230113,ENSG00000266274,ENSG00000265743,ENSG00000286194,ENSG00000181481,ENSG00000264456,ENSG00000264743,ENSG00000266340
chr17	31008362	31008719	17:31008362-31008719	ENSG00000266340,ENSG00000264148,ENSG00000266865,ENSG00000265798,ENSG00000266371,ENSG00000185862
chr17	31012816	31013051	17:31012816-31013051	ENSG00000266340,ENSG00000264148,ENSG00000266865,ENSG00000265798,ENSG00000266371
chr17	31068370	31068604	17:31068370-31068604	ENSG00000266340,ENSG00000265798,ENSG00000264107,ENSG00000266371,ENSG00000126861,ENSG00000185862
chr17	31094518	31095097	17:31094518-31095097	ENSG00000266340,ENSG00000266865,ENSG00000265798,ENSG00000264107,ENSG00000265444,ENSG00000196712,ENSG00000266371,ENSG00000126861,ENSG00000185862,ENSG00000265118,ENSG00000126860
chr17	31227019	31227235	17:31227019-31227235	ENSG00000196712,ENSG00000266371,ENSG00000126861,ENSG00000185862,ENSG00000265118,ENSG00000126860
chr17	31340369	31340599	17:31340369-31340599	ENSG00000196712,ENSG00000126861,ENSG00000185862,ENSG00000265118,ENSG00000126860,ENSG00000263535
chr17	31389426	31389631	17:31389426-31389631	ENSG00000196712,ENSG00000126861,ENSG00000185862,ENSG00000265118,ENSG00000126860,ENSG00000131242
chr17	31437309	31437605	17:31437309-31437605	ENSG00000126861,ENSG00000131242,ENSG00000239595,ENSG00000264862,ENSG00000202026,ENSG00000265863,ENSG00000263567,ENSG00000265046
chr17	31487689	31488202	17:31487689-31488202	ENSG00000185862,ENSG00000265118,ENSG00000126860,ENSG00000131242,ENSG00000239595,ENSG00000266448,ENSG00000202026
chr17	31508643	31509013	17:31508643-31509013	ENSG00000185862,ENSG00000265118,ENSG00000126860,ENSG00000131242,ENSG00000239595,ENSG00000264862,ENSG00000266448,ENSG00000202026,ENSG00000265863,ENSG00000263567
chr17	31516837	31517139	17:31516837-31517139	ENSG00000131242,ENSG00000239595,ENSG00000264862,ENSG00000263567
chr17	31525402	31525660	17:31525402-31525660	ENSG00000131242,ENSG00000239595,ENSG00000264862,ENSG00000278977,ENSG00000284424
chr17	31533673	31533877	17:31533673-31533877	ENSG00000131242,ENSG00000239595,ENSG00000278977,ENSG00000284424,ENSG00000265863,ENSG00000263567
chr17	31541665	31541865	17:31541665-31541865	ENSG00000278977,ENSG00000284424,ENSG00000266448,ENSG00000202026,ENSG00000265863,ENSG00000263567,ENSG00000265046
chr17	31548785	31549023	17:31548785-31549023	ENSG00000278977,ENSG00000284424,ENSG00000207614,ENSG00000278546,ENSG00000221038,ENSG00000266448,ENSG00000202026,ENSG00000265863,ENSG00000263567,ENSG00000265046
chr17	31549246	31550302	17:31549246-31550302	ENSG00000126861,ENSG00000185862,ENSG00000265118,ENSG00000239595,ENSG00000278977,ENSG00000284424,ENSG00000207614,ENSG00000278546,ENSG00000221038,ENSG00000266877,ENSG00000266448,ENSG00000202026,ENSG00000265863,ENSG00000263567,ENSG00000265046,ENSG00000263990
chr17	31558811	31559321	17:31558811-31559321	ENSG00000207614,ENSG00000278546,ENSG00000221038,ENSG00000266877,ENSG00000266448,ENSG00000202026,ENSG00000265863,ENSG00000263567,ENSG00000265046
chr17	31570814	31571394	17:31570814-31571394	ENSG00000185862,ENSG00000265118,ENSG00000239595,ENSG00000207614,ENSG00000278546,ENSG00000221038,ENSG00000228768,ENSG00000265976,ENSG00000283978,ENSG00000266877,ENSG00000266448,ENSG00000202026,ENSG00000265863,ENSG00000263567,ENSG00000265046,ENSG00000263990
chr17	31842592	31842876	17:31842592-31842876	ENSG00000207614,ENSG00000278546,ENSG00000221038,ENSG00000266877,ENSG00000266448,ENSG00000202026,ENSG00000265863,ENSG00000263567,ENSG00000265046,ENSG00000172301,ENSG00000263990
chr17	31858716	31859015	17:31858716-31859015	ENSG00000172301,ENSG00000263990
chr17	31859112	31859573	17:31859112-31859573	ENSG00000126860,ENSG00000266448,ENSG00000202026,ENSG00000265863,ENSG00000263567,ENSG00000265046,ENSG00000172301,ENSG00000108651,ENSG00000263990
chr17	31901557	31902088	17:31901557-31902088	ENSG00000126861,ENSG00000185862,ENSG00000265118,ENSG00000126860,ENSG00000266448,ENSG00000263567,ENSG00000172301,ENSG00000108651,ENSG00000263990,ENSG00000178691,ENSG00000253058,ENSG00000264497,ENSG00000278867
chr17	31917114	31917439	17:31917114-31917439	ENSG00000108651,ENSG00000263990,ENSG00000253058
chr17	31936574	31937359	17:31936574-31937359	ENSG00000108651,ENSG00000263990,ENSG00000178691,ENSG00000253058,ENSG00000266777,ENSG00000278867
chr17	31949389	31949832	17:31949389-31949832	ENSG00000263990,ENSG00000178691,ENSG00000253058,ENSG00000264497,ENSG00000266777,ENSG00000266379,ENSG00000280020
chr17	32006355	32006621	17:32006355-32006621	ENSG00000264300,ENSG00000185158,ENSG00000264497,ENSG00000266777,ENSG00000278867
chr17	32007138	32007547	17:32007138-32007547	ENSG00000253058,ENSG00000264300,ENSG00000185158,ENSG00000264497,ENSG00000266777,ENSG00000278867,ENSG00000264164,ENSG00000265293,ENSG00000280033,ENSG00000280020
chr17	32007980	32008247	17:32007980-32008247	ENSG00000264300,ENSG00000185158,ENSG00000264497,ENSG00000266777
chr17	32067016	32067235	17:32067016-32067235	ENSG00000264497,ENSG00000266777,ENSG00000278867,ENSG00000264164,ENSG00000266379,ENSG00000265293,ENSG00000280033,ENSG00000280020
chr17	32111501	32111807	17:32111501-32111807	ENSG00000264497,ENSG00000266777,ENSG00000278867,ENSG00000264164,ENSG00000266379,ENSG00000263369,ENSG00000265574,ENSG00000265293,ENSG00000280033,ENSG00000280020
chr17	32127369	32127867	17:32127369-32127867	ENSG00000185158,ENSG00000264497,ENSG00000266777,ENSG00000278867,ENSG00000264164,ENSG00000266379,ENSG00000263369,ENSG00000265574,ENSG00000277511,ENSG00000214708,ENSG00000126858,ENSG00000265293,ENSG00000280033,ENSG00000280020
chr17	32136764	32137325	17:32136764-32137325	ENSG00000185158,ENSG00000264497,ENSG00000266777,ENSG00000278867,ENSG00000264164,ENSG00000266379,ENSG00000277511,ENSG00000214708,ENSG00000126858,ENSG00000265293,ENSG00000280033,ENSG00000280020
chr17	32142115	32142704	17:32142115-32142704	ENSG00000278867,ENSG00000214708,ENSG00000126858,ENSG00000265293,ENSG00000280033,ENSG00000280020
chr17	32142926	32143390	17:32142926-32143390	ENSG00000266777,ENSG00000278867,ENSG00000264164,ENSG00000266379,ENSG00000214708,ENSG00000126858,ENSG00000265293,ENSG00000280033,ENSG00000280020
chr17	32203478	32203699	17:32203478-32203699	ENSG00000126858,ENSG00000280020,ENSG00000266282
chr17	32247199	32247467	17:32247199-32247467	ENSG00000280020,ENSG00000266282,ENSG00000265139
chr17	32253060	32253566	17:32253060-32253566	ENSG00000280020,ENSG00000266282,ENSG00000287506,ENSG00000141314,ENSG00000265794,ENSG00000265139,ENSG00000274341,ENSG00000278668,ENSG00000266385
chr17	32265631	32265921	17:32265631-32265921	ENSG00000266282,ENSG00000287506,ENSG00000141314
chr17	32275117	32275411	17:32275117-32275411	ENSG00000280020,ENSG00000266282,ENSG00000287506,ENSG00000141314,ENSG00000263674,ENSG00000265139,ENSG00000278668,ENSG00000266385
chr17	32285262	32285657	17:32285262-32285657	ENSG00000280020,ENSG00000266282,ENSG00000287506,ENSG00000141314,ENSG00000263674,ENSG00000265139
chr17	32286340	32286933	17:32286340-32286933	ENSG00000280020,ENSG00000266282,ENSG00000287506,ENSG00000141314,ENSG00000263674,ENSG00000265139,ENSG00000274341
chr17	32299701	32300214	17:32299701-32300214	ENSG00000280033,ENSG00000280020,ENSG00000266282,ENSG00000287506,ENSG00000141314,ENSG00000263674,ENSG00000265794,ENSG00000265139,ENSG00000274341,ENSG00000278668,ENSG00000266385
chr17	32319455	32319820	17:32319455-32319820	ENSG00000278867,ENSG00000280020,ENSG00000266282,ENSG00000287506,ENSG00000265794,ENSG00000265139,ENSG00000274341,ENSG00000278668,ENSG00000266385
chr17	32341137	32341416	17:32341137-32341416	ENSG00000108666,ENSG00000265139,ENSG00000263749,ENSG00000283774,ENSG00000010244
chr17	32341802	32342313	17:32341802-32342313	ENSG00000108666,ENSG00000265139,ENSG00000263749,ENSG00000283774,ENSG00000010244
chr17	32346037	32346276	17:32346037-32346276	ENSG00000108666,ENSG00000263749,ENSG00000283774,ENSG00000010244
chr17	32348683	32349010	17:32348683-32349010	ENSG00000108666,ENSG00000265139,ENSG00000263749,ENSG00000283774,ENSG00000010244
chr17	32349928	32350287	17:32349928-32350287	ENSG00000108666,ENSG00000263749,ENSG00000283774,ENSG00000010244,ENSG00000274341,ENSG00000278668,ENSG00000266385
chr17	32444150	32444877	17:32444150-32444877	ENSG00000274341,ENSG00000278668,ENSG00000266385,ENSG00000279762,ENSG00000264083,ENSG00000264373,ENSG00000108671
chr17	32445169	32445405	17:32445169-32445405	ENSG00000274341,ENSG00000278668,ENSG00000266385,ENSG00000279762,ENSG00000264083,ENSG00000108671
chr17	32461783	32462058	17:32461783-32462058	ENSG00000274341,ENSG00000278668,ENSG00000266385,ENSG00000279762,ENSG00000264083,ENSG00000108671,ENSG00000202100,ENSG00000266718,ENSG00000280245,ENSG00000263717,ENSG00000279781,ENSG00000266599,ENSG00000264458
chr17	32462378	32462643	17:32462378-32462643	ENSG00000274341,ENSG00000278668,ENSG00000266385,ENSG00000264083,ENSG00000108671,ENSG00000202100,ENSG00000280245,ENSG00000264458
chr17	32486348	32487299	17:32486348-32487299	ENSG00000278668,ENSG00000266385,ENSG00000108671,ENSG00000176749,ENSG00000266718,ENSG00000280245,ENSG00000265222,ENSG00000263717,ENSG00000279781,ENSG00000266599,ENSG00000264458
chr17	32537301	32537622	17:32537301-32537622	ENSG00000266718,ENSG00000280245,ENSG00000265222,ENSG00000263717,ENSG00000279781,ENSG00000266599,ENSG00000265337,ENSG00000264458
chr17	32542210	32542546	17:32542210-32542546	ENSG00000274341,ENSG00000278668,ENSG00000266385,ENSG00000266718,ENSG00000280245,ENSG00000265222,ENSG00000263717,ENSG00000279781,ENSG00000266599,ENSG00000265337,ENSG00000264458
chr17	32609231	32609437	17:32609231-32609437	ENSG00000176658,ENSG00000266718,ENSG00000280245,ENSG00000265222,ENSG00000263717,ENSG00000279781,ENSG00000266599,ENSG00000264458
chr17	32671910	32672116	17:32671910-32672116	ENSG00000264458
chr17	32755087	32755421	17:32755087-32755421	ENSG00000176658,ENSG00000266718,ENSG00000280245,ENSG00000264458
chr17	32783668	32783882	17:32783668-32783882	ENSG00000226377
chr17	32794479	32794857	17:32794479-32794857	ENSG00000274341,ENSG00000278668,ENSG00000266385,ENSG00000176658,ENSG00000264458,ENSG00000201178,ENSG00000226377,ENSG00000280349,ENSG00000265115
chr17	32819033	32819452	17:32819033-32819452	ENSG00000278668,ENSG00000266385,ENSG00000201178
chr17	32860049	32860532	17:32860049-32860532	ENSG00000176658,ENSG00000264458,ENSG00000201178,ENSG00000226377,ENSG00000280349,ENSG00000266535
chr17	32876545	32877511	17:32876545-32877511	ENSG00000176658,ENSG00000201178,ENSG00000226377
chr17	32894278	32894482	17:32894278-32894482	-
chr17	32896667	32897005	17:32896667-32897005	ENSG00000236377
chr17	32897397	32897833	17:32897397-32897833	ENSG00000274341,ENSG00000278668,ENSG00000266385,ENSG00000176658,ENSG00000264458,ENSG00000201178,ENSG00000226377,ENSG00000236377,ENSG00000006042,ENSG00000280349,ENSG00000266535
chr17	32909936	32910253	17:32909936-32910253	ENSG00000201178,ENSG00000236377,ENSG00000006042
chr17	32915401	32915680	17:32915401-32915680	ENSG00000236377,ENSG00000006042
chr17	32927760	32928205	17:32927760-32928205	ENSG00000006042
chr17	32936951	32937234	17:32936951-32937234	ENSG00000006042
chr17	32962225	32962698	17:32962225-32962698	ENSG00000280349,ENSG00000266535
chr17	32971170	32971590	17:32971170-32971590	ENSG00000141316,ENSG00000280349,ENSG00000266535
chr17	32998435	32998665	17:32998435-32998665	ENSG00000141316,ENSG00000280349,ENSG00000266535
chr17	33049840	33050117	17:33049840-33050117	ENSG00000264598,ENSG00000280349,ENSG00000266535,ENSG00000265125
chr17	33520485	33520747	17:33520485-33520747	ENSG00000280349,ENSG00000266535,ENSG00000265544,ENSG00000265697,ENSG00000265125,ENSG00000265115,ENSG00000264643,ENSG00000265689,ENSG00000283381
chr17	33674716	33674945	17:33674716-33674945	ENSG00000280349,ENSG00000266535,ENSG00000265544,ENSG00000265697,ENSG00000265125,ENSG00000265115,ENSG00000264643,ENSG00000265689,ENSG00000283381
chr17	33751000	33751468	17:33751000-33751468	ENSG00000280349,ENSG00000266535,ENSG00000265125,ENSG00000265115,ENSG00000264643,ENSG00000265689,ENSG00000283381,ENSG00000283417,ENSG00000265356,ENSG00000279674,ENSG00000226049,ENSG00000263485,ENSG00000265775,ENSG00000252370,ENSG00000264791,ENSG00000263571,ENSG00000278097
chr17	33858680	33858967	17:33858680-33858967	ENSG00000265115,ENSG00000283417,ENSG00000263435,ENSG00000279674,ENSG00000226049,ENSG00000263485,ENSG00000265775,ENSG00000252370,ENSG00000264791
chr17	33871640	33872231	17:33871640-33872231	ENSG00000265125,ENSG00000265115,ENSG00000283417,ENSG00000263435,ENSG00000279674,ENSG00000226049,ENSG00000263485,ENSG00000265775,ENSG00000252370,ENSG00000264791
chr17	33874537	33875069	17:33874537-33875069	ENSG00000265125,ENSG00000265115,ENSG00000283417,ENSG00000265356,ENSG00000263435,ENSG00000279674,ENSG00000226049,ENSG00000263485,ENSG00000265775,ENSG00000252370,ENSG00000264791,ENSG00000263571
chr17	33889019	33889399	17:33889019-33889399	ENSG00000280349,ENSG00000266535,ENSG00000265125,ENSG00000265115,ENSG00000283381,ENSG00000283417,ENSG00000265356,ENSG00000263435,ENSG00000279674,ENSG00000226049,ENSG00000263485,ENSG00000265775,ENSG00000252370,ENSG00000264791,ENSG00000263571
chr17	33904470	33904764	17:33904470-33904764	ENSG00000283417,ENSG00000263435,ENSG00000279674,ENSG00000226049,ENSG00000263485,ENSG00000265775,ENSG00000252370,ENSG00000264791
chr17	33905322	33905813	17:33905322-33905813	ENSG00000280349,ENSG00000266535,ENSG00000265125,ENSG00000265115,ENSG00000265689,ENSG00000283381,ENSG00000283417,ENSG00000279668,ENSG00000265356,ENSG00000263435,ENSG00000279674,ENSG00000226049,ENSG00000263485,ENSG00000265775,ENSG00000252370,ENSG00000264791,ENSG00000263571,ENSG00000108688,ENSG00000108700,ENSG00000265614,ENSG00000264174
chr17	33931209	33931547	17:33931209-33931547	ENSG00000283417,ENSG00000279668,ENSG00000265356,ENSG00000263435,ENSG00000279674,ENSG00000226049,ENSG00000263485,ENSG00000265775,ENSG00000252370,ENSG00000264791,ENSG00000263571
chr17	33942472	33942672	17:33942472-33942672	ENSG00000283417,ENSG00000279668,ENSG00000263435,ENSG00000279674,ENSG00000226049,ENSG00000263485,ENSG00000265775,ENSG00000252370,ENSG00000264791
chr17	34171273	34171583	17:34171273-34171583	ENSG00000108684,ENSG00000265356,ENSG00000263485,ENSG00000265775,ENSG00000252370,ENSG00000264791,ENSG00000263571,ENSG00000261156,ENSG00000264990,ENSG00000108691,ENSG00000108688,ENSG00000172156,ENSG00000108700,ENSG00000265614
chr17	34199951	34200261	17:34199951-34200261	ENSG00000265356,ENSG00000263485,ENSG00000265775,ENSG00000252370,ENSG00000264791,ENSG00000263571,ENSG00000261156,ENSG00000108691,ENSG00000108688,ENSG00000172156,ENSG00000108700,ENSG00000265614,ENSG00000181374,ENSG00000108702
chr17	34234132	34234334	17:34234132-34234334	ENSG00000108691,ENSG00000108688,ENSG00000172156,ENSG00000108700,ENSG00000265614
chr17	34361496	34361851	17:34361496-34361851	ENSG00000265356,ENSG00000263485,ENSG00000265775,ENSG00000252370,ENSG00000264791,ENSG00000263571,ENSG00000261156,ENSG00000108691,ENSG00000108688,ENSG00000172156,ENSG00000108700,ENSG00000265614,ENSG00000181374,ENSG00000108702
chr17	34371631	34371947	17:34371631-34371947	ENSG00000265356,ENSG00000264791,ENSG00000263571,ENSG00000108691,ENSG00000108688,ENSG00000172156,ENSG00000108700,ENSG00000265614,ENSG00000108702
chr17	34378695	34378895	17:34378695-34378895	ENSG00000108688,ENSG00000172156,ENSG00000108700,ENSG00000265614
chr17	34400381	34400686	17:34400381-34400686	ENSG00000265775,ENSG00000264791,ENSG00000108688,ENSG00000172156,ENSG00000108700,ENSG00000265614,ENSG00000225582,ENSG00000264174,ENSG00000277029
chr17	34412586	34412935	17:34412586-34412935	ENSG00000225582
chr17	34413076	34413407	17:34413076-34413407	ENSG00000265356,ENSG00000263485,ENSG00000252370,ENSG00000264791,ENSG00000263571,ENSG00000108688,ENSG00000172156,ENSG00000108700,ENSG00000265614,ENSG00000225582,ENSG00000264174
chr17	34420939	34421140	17:34420939-34421140	ENSG00000225582,ENSG00000267618,ENSG00000073598,ENSG00000276755
chr17	34435296	34435700	17:34435296-34435700	ENSG00000225582,ENSG00000264174
chr17	34519356	34519618	17:34519356-34519618	ENSG00000225582,ENSG00000264174
chr17	34527973	34528173	17:34527973-34528173	ENSG00000225582,ENSG00000264174
chr17	34565735	34566112	17:34565735-34566112	ENSG00000265775,ENSG00000225582,ENSG00000197322,ENSG00000181291,ENSG00000278860,ENSG00000264174,ENSG00000285559
chr17	34598495	34598695	17:34598495-34598695	ENSG00000225582,ENSG00000197322,ENSG00000278860,ENSG00000264174
chr17	34638278	34638563	17:34638278-34638563	ENSG00000225582,ENSG00000197322,ENSG00000181291,ENSG00000278860,ENSG00000264174,ENSG00000264622,ENSG00000285559
chr17	34645683	34645984	17:34645683-34645984	ENSG00000225582,ENSG00000181291,ENSG00000278860,ENSG00000264174,ENSG00000264622
chr17	34647644	34647866	17:34647644-34647866	ENSG00000225582,ENSG00000181291,ENSG00000278860,ENSG00000264174
chr17	34884978	34885495	17:34884978-34885495	ENSG00000264174,ENSG00000264622,ENSG00000285559,ENSG00000276755,ENSG00000275954
chr17	34886774	34887208	17:34886774-34887208	ENSG00000264174,ENSG00000264622,ENSG00000285559,ENSG00000276755,ENSG00000275954
chr17	34892908	34893128	17:34892908-34893128	ENSG00000264174,ENSG00000264622,ENSG00000285559,ENSG00000274226
chr17	34961101	34961693	17:34961101-34961693	ENSG00000132141,ENSG00000285559,ENSG00000198783,ENSG00000005156,ENSG00000267618,ENSG00000273687,ENSG00000252328,ENSG00000073598
chr17	34980323	34980967	17:34980323-34980967	ENSG00000132141,ENSG00000285559,ENSG00000198783,ENSG00000005156,ENSG00000273687
chr17	34981058	34981347	17:34981058-34981347	ENSG00000132141,ENSG00000285559,ENSG00000198783,ENSG00000005156,ENSG00000273687
chr17	34981868	34982128	17:34981868-34982128	ENSG00000132141,ENSG00000005156,ENSG00000273687
chr17	34998227	34998555	17:34998227-34998555	ENSG00000005156,ENSG00000092871,ENSG00000267618,ENSG00000273687,ENSG00000185379,ENSG00000253084,ENSG00000252328,ENSG00000073598
chr17	35063549	35064230	17:35063549-35064230	ENSG00000092871,ENSG00000273687,ENSG00000267457,ENSG00000243423,ENSG00000253084,ENSG00000252328,ENSG00000274808
chr17	35064970	35065310	17:35064970-35065310	ENSG00000092871,ENSG00000273687,ENSG00000267457,ENSG00000243423,ENSG00000253084,ENSG00000252328
chr17	35082286	35082520	17:35082286-35082520	ENSG00000092871,ENSG00000273687,ENSG00000267457,ENSG00000243423,ENSG00000253084,ENSG00000252328
chr17	35088195	35088553	17:35088195-35088553	ENSG00000092871,ENSG00000267618,ENSG00000273687,ENSG00000267457,ENSG00000243423,ENSG00000253084,ENSG00000252328,ENSG00000073598,ENSG00000274808
chr17	35089125	35089602	17:35089125-35089602	ENSG00000285559,ENSG00000092871,ENSG00000267618,ENSG00000273687,ENSG00000267457,ENSG00000243423,ENSG00000185379,ENSG00000253084,ENSG00000252328,ENSG00000073598,ENSG00000274808
chr17	35119419	35120122	17:35119419-35120122	ENSG00000267618,ENSG00000273687,ENSG00000185379,ENSG00000253084,ENSG00000252328,ENSG00000073598
chr17	35141970	35142507	17:35141970-35142507	ENSG00000267618,ENSG00000185379,ENSG00000073598,ENSG00000073536,ENSG00000141161,ENSG00000267782,ENSG00000266981,ENSG00000267744,ENSG00000164729
chr17	35242382	35242673	17:35242382-35242673	ENSG00000267782,ENSG00000266981,ENSG00000267744,ENSG00000164729,ENSG00000266947,ENSG00000166750
chr17	35242804	35243170	17:35242804-35243170	ENSG00000267782,ENSG00000266981,ENSG00000267744,ENSG00000164729,ENSG00000266947,ENSG00000166750,ENSG00000267364,ENSG00000267271,ENSG00000267711,ENSG00000267547,ENSG00000267102,ENSG00000255987,ENSG00000286030
chr17	35312748	35313215	17:35312748-35313215	ENSG00000267782,ENSG00000266981,ENSG00000267744,ENSG00000164729,ENSG00000267364,ENSG00000267271,ENSG00000267711,ENSG00000267547,ENSG00000267745,ENSG00000267648,ENSG00000267102,ENSG00000286065,ENSG00000267074,ENSG00000255987,ENSG00000286030
chr17	35373514	35373821	17:35373514-35373821	ENSG00000267271,ENSG00000172716,ENSG00000267315,ENSG00000267711,ENSG00000267547,ENSG00000267745,ENSG00000267648,ENSG00000267102
chr17	35374246	35374800	17:35374246-35374800	ENSG00000267271,ENSG00000172716,ENSG00000267315,ENSG00000267711,ENSG00000267547,ENSG00000267745,ENSG00000267648,ENSG00000267102
chr17	35432409	35432780	17:35432409-35432780	ENSG00000267271,ENSG00000267315,ENSG00000267711,ENSG00000267547,ENSG00000267745,ENSG00000267648,ENSG00000267102,ENSG00000172123,ENSG00000154760,ENSG00000267554,ENSG00000267349,ENSG00000255987,ENSG00000286030
chr17	35433684	35433884	17:35433684-35433884	ENSG00000267711,ENSG00000267547,ENSG00000267745,ENSG00000267648,ENSG00000267102,ENSG00000172123
chr17	35442659	35442861	17:35442659-35442861	ENSG00000267711,ENSG00000267547,ENSG00000267745,ENSG00000267648,ENSG00000267102,ENSG00000154760
chr17	35448069	35449025	17:35448069-35449025	ENSG00000267271,ENSG00000267711,ENSG00000267547,ENSG00000267745,ENSG00000267648,ENSG00000267102,ENSG00000172123,ENSG00000154760,ENSG00000267312,ENSG00000267554,ENSG00000267349,ENSG00000267074,ENSG00000255987,ENSG00000286030
chr17	35460516	35460852	17:35460516-35460852	ENSG00000266981,ENSG00000267744,ENSG00000164729,ENSG00000267271,ENSG00000267711,ENSG00000267547,ENSG00000267745,ENSG00000267648,ENSG00000267102,ENSG00000154760,ENSG00000267312,ENSG00000205045,ENSG00000267554,ENSG00000267349,ENSG00000267046,ENSG00000267369,ENSG00000267074,ENSG00000255987,ENSG00000286030
chr17	35487796	35488024	17:35487796-35488024	ENSG00000267271,ENSG00000267745,ENSG00000267648,ENSG00000267102,ENSG00000205045,ENSG00000267554,ENSG00000286065,ENSG00000267349,ENSG00000267046,ENSG00000267369,ENSG00000267074,ENSG00000255987,ENSG00000286030,ENSG00000278395
chr17	35488259	35488491	17:35488259-35488491	ENSG00000267271,ENSG00000267711,ENSG00000267547,ENSG00000267745,ENSG00000267648,ENSG00000267102,ENSG00000205045,ENSG00000267554,ENSG00000286065,ENSG00000267349,ENSG00000267046,ENSG00000267369,ENSG00000267074,ENSG00000255987,ENSG00000286030,ENSG00000278395
chr17	35500704	35500967	17:35500704-35500967	ENSG00000267711,ENSG00000267547,ENSG00000267745,ENSG00000267648,ENSG00000205045,ENSG00000267349,ENSG00000267046,ENSG00000267369,ENSG00000267074,ENSG00000255987,ENSG00000286030
chr17	35533432	35533632	17:35533432-35533632	ENSG00000267782,ENSG00000266981,ENSG00000267364,ENSG00000267271,ENSG00000267745,ENSG00000267648,ENSG00000286065,ENSG00000267074,ENSG00000255987,ENSG00000286030,ENSG00000267035
chr17	35539382	35539697	17:35539382-35539697	ENSG00000267782,ENSG00000266981,ENSG00000267744,ENSG00000164729,ENSG00000267364,ENSG00000267271,ENSG00000267711,ENSG00000267547,ENSG00000267745,ENSG00000267648,ENSG00000286065,ENSG00000267074,ENSG00000255987,ENSG00000286030,ENSG00000267035,ENSG00000267359
chr17	35540702	35540913	17:35540702-35540913	ENSG00000267782,ENSG00000267271,ENSG00000286065,ENSG00000267074,ENSG00000255987,ENSG00000286030,ENSG00000267035,ENSG00000267359
chr17	35560697	35561177	17:35560697-35561177	ENSG00000266981,ENSG00000267744,ENSG00000164729,ENSG00000255987,ENSG00000286030,ENSG00000267035,ENSG00000236320,ENSG00000267359,ENSG00000267625,ENSG00000242660,ENSG00000267321,ENSG00000207297,ENSG00000108733,ENSG00000274808
chr17	35567669	35568262	17:35567669-35568262	ENSG00000267782,ENSG00000266981,ENSG00000267271,ENSG00000267035,ENSG00000236320,ENSG00000267359,ENSG00000267625,ENSG00000242660,ENSG00000267321,ENSG00000207297,ENSG00000108733,ENSG00000006125
chr17	35578383	35578877	17:35578383-35578877	ENSG00000267359,ENSG00000242660,ENSG00000267321,ENSG00000207297,ENSG00000108733,ENSG00000006125
chr17	35587111	35587821	17:35587111-35587821	ENSG00000108733,ENSG00000006125,ENSG00000267592
chr17	35590638	35590958	17:35590638-35590958	ENSG00000006125,ENSG00000267592
chr17	35646089	35646430	17:35646089-35646430	ENSG00000006125
chr17	35694938	35695265	17:35694938-35695265	ENSG00000276755,ENSG00000278395
chr17	35695569	35696005	17:35695569-35696005	ENSG00000270871,ENSG00000276755,ENSG00000278395,ENSG00000260287
chr17	35731283	35731789	17:35731283-35731789	ENSG00000270885
chr17	35741222	35741594	17:35741222-35741594	ENSG00000270885,ENSG00000270765
chr17	35747501	35747814	17:35747501-35747814	ENSG00000267782,ENSG00000270885,ENSG00000270765,ENSG00000271392,ENSG00000270871,ENSG00000270894,ENSG00000278097
chr17	35748285	35748564	17:35748285-35748564	ENSG00000270765,ENSG00000271392,ENSG00000278097
chr17	35764050	35764928	17:35764050-35764928	ENSG00000270647,ENSG00000270765,ENSG00000271447,ENSG00000271392,ENSG00000270806,ENSG00000270829,ENSG00000270871,ENSG00000270894
chr17	35795518	35795864	17:35795518-35795864	ENSG00000270647,ENSG00000271447,ENSG00000270829,ENSG00000270871,ENSG00000270894,ENSG00000277029
chr17	35801763	35802203	17:35801763-35802203	ENSG00000270647,ENSG00000271447,ENSG00000270806,ENSG00000270829,ENSG00000270871,ENSG00000270894
chr17	35804801	35805054	17:35804801-35805054	ENSG00000270647,ENSG00000271447,ENSG00000270806,ENSG00000270829,ENSG00000270894
chr17	35808922	35809655	17:35808922-35809655	ENSG00000270647,ENSG00000271447,ENSG00000270806,ENSG00000270829,ENSG00000270871,ENSG00000270894,ENSG00000270379,ENSG00000271268,ENSG00000270240
chr17	35849499	35849800	17:35849499-35849800	ENSG00000270647,ENSG00000270871,ENSG00000270894,ENSG00000270379,ENSG00000271268,ENSG00000270240,ENSG00000271503,ENSG00000271394,ENSG00000278097
chr17	35912366	35912808	17:35912366-35912808	ENSG00000270379,ENSG00000271268,ENSG00000270240,ENSG00000271503,ENSG00000271394,ENSG00000270977,ENSG00000271013,ENSG00000274226
chr17	35930635	35931000	17:35930635-35931000	ENSG00000270379,ENSG00000271268,ENSG00000270240,ENSG00000271503,ENSG00000271394,ENSG00000271013,ENSG00000278023,ENSG00000275722,ENSG00000273736,ENSG00000275152,ENSG00000276409,ENSG00000275431,ENSG00000282738,ENSG00000274767,ENSG00000276085,ENSG00000276070
chr17	35936118	35936322	17:35936118-35936322	ENSG00000271394,ENSG00000278023,ENSG00000275722,ENSG00000282738
chr17	35942516	35943042	17:35942516-35943042	ENSG00000270379,ENSG00000271268,ENSG00000270240,ENSG00000271503,ENSG00000271394,ENSG00000278023,ENSG00000275722,ENSG00000273736,ENSG00000275152,ENSG00000276409,ENSG00000275431,ENSG00000275718,ENSG00000274767,ENSG00000276085,ENSG00000276070
chr17	35949463	35949782	17:35949463-35949782	ENSG00000270379,ENSG00000271268,ENSG00000270240,ENSG00000271503,ENSG00000271394,ENSG00000278023,ENSG00000275722,ENSG00000273736,ENSG00000275152,ENSG00000276409,ENSG00000275431,ENSG00000275688,ENSG00000275718,ENSG00000277632,ENSG00000282738,ENSG00000274767,ENSG00000276085,ENSG00000276070,ENSG00000278097,ENSG00000276755
chr17	36011286	36011589	17:36011286-36011589	ENSG00000273736,ENSG00000275152,ENSG00000276409,ENSG00000275431,ENSG00000275688,ENSG00000275718,ENSG00000275944,ENSG00000278690,ENSG00000274736,ENSG00000277632,ENSG00000275302,ENSG00000282738,ENSG00000276085,ENSG00000276070,ENSG00000278097
chr17	36047974	36048460	17:36047974-36048460	ENSG00000270379,ENSG00000270240,ENSG00000271503,ENSG00000271394,ENSG00000273736,ENSG00000275152,ENSG00000276409,ENSG00000275431,ENSG00000275688,ENSG00000275718,ENSG00000275944,ENSG00000278690,ENSG00000274736,ENSG00000275385,ENSG00000277089,ENSG00000277632,ENSG00000275302,ENSG00000282738,ENSG00000274767,ENSG00000276085,ENSG00000276070,ENSG00000278097,ENSG00000276755,ENSG00000278395
chr17	36072570	36072868	17:36072570-36072868	ENSG00000273736,ENSG00000275152,ENSG00000276409,ENSG00000275431,ENSG00000275688,ENSG00000275718,ENSG00000275385,ENSG00000277089,ENSG00000277632,ENSG00000275302,ENSG00000276085,ENSG00000276070,ENSG00000278097,ENSG00000278395
chr17	36110953	36111379	17:36110953-36111379	ENSG00000275152,ENSG00000276409,ENSG00000275431,ENSG00000275718,ENSG00000277632,ENSG00000275302,ENSG00000276014,ENSG00000276241,ENSG00000274808,ENSG00000274767,ENSG00000276085,ENSG00000276070,ENSG00000277029
chr17	36148994	36149276	17:36148994-36149276	ENSG00000273736,ENSG00000275152,ENSG00000276409,ENSG00000275431,ENSG00000275688,ENSG00000275718,ENSG00000277632,ENSG00000275302,ENSG00000282738,ENSG00000274767,ENSG00000276085,ENSG00000276070,ENSG00000278097,ENSG00000276755,ENSG00000277029
chr17	36149360	36149609	17:36149360-36149609	ENSG00000273736,ENSG00000275152,ENSG00000276409,ENSG00000275431,ENSG00000275688,ENSG00000275718,ENSG00000277632,ENSG00000275302,ENSG00000282738,ENSG00000274767,ENSG00000276085,ENSG00000276070,ENSG00000278097,ENSG00000276755,ENSG00000277029
chr17	36463896	36464311	17:36463896-36464311	ENSG00000282738,ENSG00000274808,ENSG00000274767,ENSG00000276085,ENSG00000276070,ENSG00000278097,ENSG00000276755,ENSG00000261499,ENSG00000274226,ENSG00000274658,ENSG00000273513
chr17	36482487	36482849	17:36482487-36482849	ENSG00000273736,ENSG00000276085,ENSG00000276755,ENSG00000274933,ENSG00000274226,ENSG00000277029,ENSG00000273611,ENSG00000274164
chr17	36482970	36483337	17:36482970-36483337	ENSG00000273736,ENSG00000276755,ENSG00000274933,ENSG00000274226,ENSG00000277029,ENSG00000273611,ENSG00000274164
chr17	36486443	36486813	17:36486443-36486813	ENSG00000278395,ENSG00000277029,ENSG00000273611,ENSG00000274164,ENSG00000278259
chr17	36534204	36534404	17:36534204-36534404	ENSG00000278259,ENSG00000277161
chr17	36534679	36535711	17:36534679-36535711	ENSG00000278259,ENSG00000277161,ENSG00000278311
chr17	36540623	36541066	17:36540623-36541066	ENSG00000278259,ENSG00000277161,ENSG00000278311
chr17	36544714	36546008	17:36544714-36546008	ENSG00000277029,ENSG00000278259,ENSG00000277161,ENSG00000278311
chr17	36575803	36576151	17:36575803-36576151	ENSG00000276755,ENSG00000278311,ENSG00000274756
chr17	36590118	36590454	17:36590118-36590454	ENSG00000275954,ENSG00000278311,ENSG00000278535,ENSG00000278619
chr17	36591629	36591977	17:36591629-36591977	ENSG00000275954,ENSG00000278311,ENSG00000278535,ENSG00000278619
chr17	36597249	36597553	17:36597249-36597553	ENSG00000278535,ENSG00000278619
chr17	36600468	36600797	17:36600468-36600797	ENSG00000275954,ENSG00000278535,ENSG00000278619
chr17	36601371	36601996	17:36601371-36601996	ENSG00000275954,ENSG00000278535,ENSG00000278619
chr17	36602975	36603276	17:36602975-36603276	ENSG00000275954,ENSG00000278535,ENSG00000278619
chr17	36608820	36609022	17:36608820-36609022	ENSG00000278619
chr17	36611804	36612088	17:36611804-36612088	ENSG00000278619,ENSG00000277911,ENSG00000277589,ENSG00000276326,ENSG00000277579
chr17	36629234	36629619	17:36629234-36629619	ENSG00000274808,ENSG00000274226,ENSG00000275720,ENSG00000276508,ENSG00000277911,ENSG00000277589,ENSG00000276326,ENSG00000277579,ENSG00000278638,ENSG00000276810
chr17	36658226	36658450	17:36658226-36658450	ENSG00000278097,ENSG00000276508,ENSG00000277589,ENSG00000276326,ENSG00000277579
chr17	36660899	36661109	17:36660899-36661109	ENSG00000276508
chr17	36702654	36703044	17:36702654-36703044	ENSG00000261499,ENSG00000276508,ENSG00000277911,ENSG00000277589,ENSG00000276326,ENSG00000277579
chr17	36703820	36704223	17:36703820-36704223	ENSG00000261499,ENSG00000276508,ENSG00000277911,ENSG00000277589,ENSG00000276326,ENSG00000277579
chr17	36706186	36706445	17:36706186-36706445	ENSG00000276508,ENSG00000277911
chr17	36721575	36721824	17:36721575-36721824	ENSG00000275613,ENSG00000277488
chr17	36722212	36722954	17:36722212-36722954	ENSG00000276508,ENSG00000275613,ENSG00000277488
chr17	36727855	36728934	17:36727855-36728934	ENSG00000276508,ENSG00000275613,ENSG00000277911,ENSG00000277589
chr17	36742290	36742522	17:36742290-36742522	ENSG00000276508,ENSG00000277589
chr17	36755649	36755912	17:36755649-36755912	ENSG00000277029
chr17	36850124	36850394	17:36850124-36850394	ENSG00000277911,ENSG00000277589,ENSG00000276326,ENSG00000277579
chr17	36862443	36862669	17:36862443-36862669	ENSG00000276755,ENSG00000277911
chr17	36890031	36890299	17:36890031-36890299	ENSG00000277911,ENSG00000277589,ENSG00000274284
chr17	36941641	36941942	17:36941641-36941942	ENSG00000277268,ENSG00000273706,ENSG00000276707,ENSG00000275700
chr17	36948583	36949113	17:36948583-36949113	ENSG00000277268,ENSG00000273706,ENSG00000276707,ENSG00000275700,ENSG00000277911,ENSG00000277589,ENSG00000276326,ENSG00000277579
chr17	37047690	37047978	17:37047690-37047978	ENSG00000275700,ENSG00000277911,ENSG00000277589,ENSG00000276326,ENSG00000277579,ENSG00000278638
chr17	37081392	37081621	17:37081392-37081621	ENSG00000277911,ENSG00000277589,ENSG00000276326,ENSG00000277579,ENSG00000278540,ENSG00000274308,ENSG00000275029,ENSG00000276810
chr17	37134079	37134334	17:37134079-37134334	ENSG00000277029,ENSG00000277911,ENSG00000277589,ENSG00000274308,ENSG00000275029,ENSG00000276810,ENSG00000273513
chr17	37210229	37210567	17:37210229-37210567	ENSG00000265889,ENSG00000278540,ENSG00000276810
chr17	37239980	37240291	17:37239980-37240291	ENSG00000278540,ENSG00000276810
chr17	37284216	37284566	17:37284216-37284566	ENSG00000260287,ENSG00000277911,ENSG00000278540,ENSG00000276810,ENSG00000275839
chr17	37289788	37290109	17:37289788-37290109	ENSG00000278540,ENSG00000276810
chr17	37305484	37305702	17:37305484-37305702	ENSG00000276755
chr17	37312283	37312777	17:37312283-37312777	ENSG00000274226,ENSG00000278540,ENSG00000276810,ENSG00000276054,ENSG00000275839
chr17	37359002	37359687	17:37359002-37359687	ENSG00000278097,ENSG00000278540,ENSG00000276054,ENSG00000276234,ENSG00000273965,ENSG00000275839
chr17	37373563	37373873	17:37373563-37373873	ENSG00000278540,ENSG00000278505,ENSG00000276054,ENSG00000276234,ENSG00000275839
chr17	37397719	37398012	17:37397719-37398012	ENSG00000278540,ENSG00000278505,ENSG00000276054,ENSG00000276234,ENSG00000273965,ENSG00000275839
chr17	37406609	37407892	17:37406609-37407892	ENSG00000278540,ENSG00000276054,ENSG00000276234,ENSG00000273965,ENSG00000275839
chr17	37489553	37490030	17:37489553-37490030	ENSG00000276234,ENSG00000273965,ENSG00000275839,ENSG00000276023
chr17	37490166	37490492	17:37490166-37490492	ENSG00000278395,ENSG00000275839,ENSG00000276023
chr17	37506669	37506955	17:37506669-37506955	ENSG00000282738,ENSG00000275839,ENSG00000276023
chr17	37570556	37570818	17:37570556-37570818	ENSG00000275839,ENSG00000275066,ENSG00000274620
chr17	37597986	37598297	17:37597986-37598297	ENSG00000275066,ENSG00000277688,ENSG00000274620
chr17	37609240	37609764	17:37609240-37609764	ENSG00000275839,ENSG00000275066,ENSG00000277688,ENSG00000278053,ENSG00000274620
chr17	37643298	37643740	17:37643298-37643740	ENSG00000278053,ENSG00000274620,ENSG00000277501,ENSG00000274244
chr17	37702622	37702822	17:37702622-37702822	ENSG00000274284
chr17	37725145	37725908	17:37725145-37725908	ENSG00000275410,ENSG00000275173,ENSG00000276715,ENSG00000274512,ENSG00000274419,ENSG00000278299,ENSG00000275006,ENSG00000278599,ENSG00000274663
chr17	37737165	37737435	17:37737165-37737435	ENSG00000275410
chr17	37791418	37791743	17:37791418-37791743	ENSG00000277029,ENSG00000275173,ENSG00000276715,ENSG00000277341
chr17	37828598	37828890	17:37828598-37828890	ENSG00000274226,ENSG00000275173,ENSG00000276715
chr17	37844718	37845030	17:37844718-37845030	ENSG00000275954,ENSG00000275173,ENSG00000276715,ENSG00000274512,ENSG00000274419,ENSG00000278299,ENSG00000275006,ENSG00000278599,ENSG00000274663
chr17	38256265	38256465	17:38256265-38256465	ENSG00000274487,ENSG00000278845
chr17	38257162	38257602	17:38257162-38257602	ENSG00000274487,ENSG00000278845
chr17	38296795	38297348	17:38296795-38297348	ENSG00000282738,ENSG00000274487,ENSG00000278845
chr17	38322246	38322522	17:38322246-38322522	ENSG00000277399
chr17	38333703	38334001	17:38333703-38334001	ENSG00000277341,ENSG00000277399
chr17	38349155	38349454	17:38349155-38349454	ENSG00000274611,ENSG00000277399,ENSG00000274211
chr17	38351623	38352168	17:38351623-38352168	ENSG00000277399,ENSG00000274211
chr17	38414765	38415057	17:38414765-38415057	ENSG00000277399,ENSG00000274211
chr17	38416464	38416726	17:38416464-38416726	ENSG00000265889,ENSG00000274615,ENSG00000275832
chr17	38416918	38417481	17:38416918-38417481	ENSG00000265889,ENSG00000274615,ENSG00000275832
chr17	38423699	38423976	17:38423699-38423976	ENSG00000275832
chr17	38428216	38428548	17:38428216-38428548	ENSG00000274226,ENSG00000275832
chr17	38444144	38444462	17:38444144-38444462	ENSG00000275832,ENSG00000276170
chr17	38453462	38453827	17:38453462-38453827	ENSG00000275832,ENSG00000276170
chr17	38460239	38460997	17:38460239-38460997	ENSG00000274226,ENSG00000275832,ENSG00000276170
chr17	38474768	38474968	17:38474768-38474968	ENSG00000274226,ENSG00000275832
chr17	38476598	38476827	17:38476598-38476827	ENSG00000276755,ENSG00000275832
chr17	38484201	38484464	17:38484201-38484464	ENSG00000261499,ENSG00000275832
chr17	38484878	38485126	17:38484878-38485126	ENSG00000275832
chr17	38492039	38492355	17:38492039-38492355	ENSG00000274226,ENSG00000275832
chr17	38504847	38505053	17:38504847-38505053	ENSG00000275832
chr17	38509381	38509729	17:38509381-38509729	ENSG00000275832
chr17	38510327	38510672	17:38510327-38510672	-
chr17	38558119	38558502	17:38558119-38558502	ENSG00000274933,ENSG00000277363
chr17	38559465	38559728	17:38559465-38559728	ENSG00000274933,ENSG00000277363
chr17	38579964	38580164	17:38579964-38580164	-
chr17	38584385	38584664	17:38584385-38584664	ENSG00000277363
chr17	38598583	38598843	17:38598583-38598843	ENSG00000277363,ENSG00000274996
chr17	38604662	38605035	17:38604662-38605035	ENSG00000277363,ENSG00000274996
chr17	38605613	38606057	17:38605613-38606057	ENSG00000277363,ENSG00000274996
chr17	38606373	38606683	17:38606373-38606683	ENSG00000277363,ENSG00000274996
chr17	38663158	38663453	17:38663158-38663453	ENSG00000273604
chr17	38667574	38667788	17:38667574-38667788	ENSG00000273604
chr17	38674832	38675197	17:38674832-38675197	ENSG00000273604,ENSG00000275238,ENSG00000277969,ENSG00000275532,ENSG00000275023,ENSG00000279119,ENSG00000277972,ENSG00000276036,ENSG00000277258,ENSG00000277182,ENSG00000277791
chr17	38677060	38677364	17:38677060-38677364	ENSG00000273604,ENSG00000275238,ENSG00000277969,ENSG00000275532,ENSG00000279119,ENSG00000277972,ENSG00000276036,ENSG00000277258,ENSG00000277182
chr17	38702174	38702735	17:38702174-38702735	ENSG00000275238,ENSG00000277969,ENSG00000275532,ENSG00000275023,ENSG00000279119
chr17	38704968	38705493	17:38704968-38705493	ENSG00000275238,ENSG00000277969,ENSG00000275532,ENSG00000275023,ENSG00000275665,ENSG00000273627,ENSG00000279119
chr17	38718658	38718966	17:38718658-38718966	ENSG00000275238,ENSG00000277969,ENSG00000275532,ENSG00000275023,ENSG00000275665,ENSG00000273627,ENSG00000279119,ENSG00000277972,ENSG00000276036
chr17	38729979	38730485	17:38729979-38730485	ENSG00000275238,ENSG00000277969,ENSG00000275532,ENSG00000275023,ENSG00000275665,ENSG00000273627,ENSG00000279119,ENSG00000277972,ENSG00000276036,ENSG00000277258,ENSG00000277182,ENSG00000277791
chr17	38735189	38735431	17:38735189-38735431	ENSG00000279119,ENSG00000277972,ENSG00000276036,ENSG00000277258,ENSG00000277182
chr17	38752325	38752983	17:38752325-38752983	ENSG00000277258,ENSG00000277182,ENSG00000277791,ENSG00000274607
chr17	38772939	38773189	17:38772939-38773189	ENSG00000277791,ENSG00000274607,ENSG00000276293
chr17	38799068	38800258	17:38799068-38800258	ENSG00000277791,ENSG00000274607,ENSG00000276293,ENSG00000273559
chr17	38824940	38825745	17:38824940-38825745	ENSG00000276293,ENSG00000273559,ENSG00000274054,ENSG00000275489,ENSG00000125691,ENSG00000252699,ENSG00000199293
chr17	38841136	38841397	17:38841136-38841397	ENSG00000273559,ENSG00000274054,ENSG00000275489,ENSG00000125691,ENSG00000252699,ENSG00000199293
chr17	38853117	38854129	17:38853117-38854129	ENSG00000273559,ENSG00000274054,ENSG00000275489,ENSG00000125691,ENSG00000252699,ENSG00000199293,ENSG00000244086,ENSG00000263466
chr17	38861530	38861755	17:38861530-38861755	ENSG00000125691,ENSG00000252699,ENSG00000199293,ENSG00000244086,ENSG00000002834
chr17	38867545	38867762	17:38867545-38867762	ENSG00000244086,ENSG00000002834
chr17	38869291	38869505	17:38869291-38869505	ENSG00000125691,ENSG00000252699,ENSG00000199293,ENSG00000244086,ENSG00000002834,ENSG00000263466
chr17	38869699	38870153	17:38869699-38870153	ENSG00000125691,ENSG00000252699,ENSG00000199293,ENSG00000244086,ENSG00000002834,ENSG00000263466
chr17	38870520	38870720	17:38870520-38870720	ENSG00000002834,ENSG00000263466,ENSG00000277057
chr17	38871541	38871835	17:38871541-38871835	ENSG00000002834,ENSG00000263466,ENSG00000277057
chr17	38881555	38881914	17:38881555-38881914	ENSG00000002834,ENSG00000263466,ENSG00000277057,ENSG00000265784
chr17	38923948	38924273	17:38923948-38924273	ENSG00000002834,ENSG00000263466,ENSG00000277057,ENSG00000265784,ENSG00000263874
chr17	38967307	38967726	17:38967307-38967726	ENSG00000263466,ENSG00000277057,ENSG00000263874,ENSG00000204952,ENSG00000161381,ENSG00000286443
chr17	39003191	39003471	17:39003191-39003471	ENSG00000265428,ENSG00000266588,ENSG00000286443
chr17	39007523	39007865	17:39007523-39007865	ENSG00000265428,ENSG00000266588,ENSG00000286443
chr17	39014775	39015001	17:39014775-39015001	ENSG00000265428,ENSG00000266588,ENSG00000277426,ENSG00000286443
chr17	39020041	39020452	17:39020041-39020452	ENSG00000265428,ENSG00000266588,ENSG00000277426,ENSG00000266013,ENSG00000214553,ENSG00000266048,ENSG00000286443
chr17	39027172	39027441	17:39027172-39027441	ENSG00000277426,ENSG00000266013,ENSG00000214553,ENSG00000266048,ENSG00000286443
chr17	39056801	39057178	17:39056801-39057178	ENSG00000263818,ENSG00000161381,ENSG00000286443
chr17	39118669	39118869	17:39118669-39118869	ENSG00000263818,ENSG00000161381,ENSG00000286443
chr17	39152899	39153209	17:39152899-39153209	ENSG00000161381,ENSG00000286443
chr17	39153617	39153969	17:39153617-39153969	ENSG00000161381,ENSG00000286443
chr17	39154157	39154639	17:39154157-39154639	ENSG00000161381,ENSG00000286443
chr17	39164636	39165112	17:39164636-39165112	ENSG00000161381,ENSG00000286443,ENSG00000141748,ENSG00000280177,ENSG00000266101
chr17	39174954	39175235	17:39174954-39175235	ENSG00000286443,ENSG00000141748,ENSG00000280177,ENSG00000266101,ENSG00000067191
chr17	39177524	39177828	17:39177524-39177828	ENSG00000141748,ENSG00000280177,ENSG00000266101,ENSG00000067191
chr17	39194493	39194693	17:39194493-39194693	ENSG00000067191
chr17	39197552	39197793	17:39197552-39197793	ENSG00000067191,ENSG00000108298
chr17	39199912	39200132	17:39199912-39200132	ENSG00000067191,ENSG00000108298
chr17	39200213	39200664	17:39200213-39200664	ENSG00000067191,ENSG00000108298
chr17	39207007	39207281	17:39207007-39207281	ENSG00000108298
chr17	39209779	39210053	17:39209779-39210053	ENSG00000108298
chr17	39232136	39232360	17:39232136-39232360	ENSG00000141750,ENSG00000265460
chr17	39235677	39235983	17:39235677-39235983	ENSG00000108298,ENSG00000141750,ENSG00000265460
chr17	39239733	39239933	17:39239733-39239933	ENSG00000141750,ENSG00000265460
chr17	39244740	39245142	17:39244740-39245142	ENSG00000274611,ENSG00000108298,ENSG00000141750,ENSG00000265460
chr17	39261368	39261632	17:39261368-39261632	-
chr17	39334936	39335381	17:39334936-39335381	-
chr17	39383323	39383656	17:39383323-39383656	-
chr17	39401517	39401915	17:39401517-39401915	ENSG00000108306,ENSG00000266469
chr17	39402063	39402794	17:39402063-39402794	ENSG00000108306,ENSG00000266469
chr17	39416179	39416684	17:39416179-39416684	ENSG00000108306,ENSG00000266469,ENSG00000125686
chr17	39450925	39451544	17:39450925-39451544	ENSG00000125686,ENSG00000167258
chr17	39461234	39462060	17:39461234-39462060	ENSG00000125686,ENSG00000167258
chr17	39527319	39527552	17:39527319-39527552	ENSG00000167258
chr17	39529518	39529862	17:39529518-39529862	ENSG00000167258,ENSG00000222777,ENSG00000171532
chr17	39536545	39536847	17:39536545-39536847	ENSG00000167258,ENSG00000222777
chr17	39540275	39540556	17:39540275-39540556	ENSG00000167258,ENSG00000222777,ENSG00000171532,ENSG00000264663,ENSG00000226117
chr17	39547800	39548248	17:39547800-39548248	ENSG00000274615,ENSG00000167258,ENSG00000222777,ENSG00000171532
chr17	39563643	39563843	17:39563643-39563843	ENSG00000273576,ENSG00000171532
chr17	39573479	39573715	17:39573479-39573715	ENSG00000273576,ENSG00000171532
chr17	39597484	39597692	17:39597484-39597692	ENSG00000171532
chr17	39621944	39622265	17:39621944-39622265	ENSG00000222777,ENSG00000171532,ENSG00000214546,ENSG00000131771
chr17	39623464	39623765	17:39623464-39623765	ENSG00000222777,ENSG00000171532,ENSG00000214546,ENSG00000131771
chr17	39636924	39637339	17:39636924-39637339	ENSG00000131771,ENSG00000131748
chr17	39647247	39647622	17:39647247-39647622	ENSG00000131748
chr17	39653871	39654174	17:39653871-39654174	ENSG00000131748
chr17	39667427	39667890	17:39667427-39667890	ENSG00000131748,ENSG00000173991,ENSG00000141744
chr17	39668372	39668714	17:39668372-39668714	ENSG00000131748,ENSG00000173991,ENSG00000141744
chr17	39676269	39676502	17:39676269-39676502	ENSG00000161395
chr17	39679573	39679792	17:39679573-39679792	ENSG00000173991,ENSG00000141744,ENSG00000161395
chr17	39683516	39683881	17:39683516-39683881	ENSG00000161395,ENSG00000141736
chr17	39687708	39688217	17:39687708-39688217	ENSG00000161395,ENSG00000141736
chr17	39698095	39698305	17:39698095-39698305	ENSG00000161395,ENSG00000141736
chr17	39723571	39723882	17:39723571-39723882	ENSG00000141736,ENSG00000265178,ENSG00000141741,ENSG00000141738
chr17	39724109	39724347	17:39724109-39724347	ENSG00000141736,ENSG00000265178,ENSG00000141741
chr17	39730161	39730784	17:39730161-39730784	ENSG00000141736,ENSG00000265178,ENSG00000141741,ENSG00000141738,ENSG00000264663,ENSG00000226117
chr17	39754179	39754836	17:39754179-39754836	ENSG00000171532,ENSG00000141741,ENSG00000141738,ENSG00000161405,ENSG00000264663,ENSG00000226117,ENSG00000186075
chr17	39864187	39864448	17:39864187-39864448	ENSG00000161405,ENSG00000264663,ENSG00000226117,ENSG00000186075
chr17	39903569	39903813	17:39903569-39903813	ENSG00000264663,ENSG00000226117,ENSG00000186075,ENSG00000073605
chr17	39919302	39919649	17:39919302-39919649	ENSG00000264663,ENSG00000226117,ENSG00000073605,ENSG00000172057,ENSG00000204913,ENSG00000264968
chr17	39927256	39927845	17:39927256-39927845	ENSG00000264663,ENSG00000226117,ENSG00000186075,ENSG00000073605,ENSG00000172057,ENSG00000204913,ENSG00000264968
chr17	39929308	39929511	17:39929308-39929511	ENSG00000172057,ENSG00000204913,ENSG00000264968
chr17	39952708	39953552	17:39952708-39953552	ENSG00000172057,ENSG00000204913,ENSG00000264968,ENSG00000167914
chr17	39958975	39959276	17:39958975-39959276	ENSG00000204913,ENSG00000264968,ENSG00000167914,ENSG00000108344
chr17	39979921	39980204	17:39979921-39980204	ENSG00000108344
chr17	39980376	39980944	17:39980376-39980944	ENSG00000264663,ENSG00000226117,ENSG00000167914,ENSG00000108344
chr17	40013687	40014080	17:40013687-40014080	ENSG00000265799,ENSG00000108342,ENSG00000008838,ENSG00000283721,ENSG00000238793,ENSG00000284144
chr17	40027015	40027351	17:40027015-40027351	ENSG00000265799,ENSG00000108342,ENSG00000008838,ENSG00000283721,ENSG00000238793
chr17	40035127	40035394	17:40035127-40035394	ENSG00000008838,ENSG00000283721,ENSG00000238793
chr17	40054256	40054891	17:40054256-40054891	ENSG00000008838,ENSG00000126351
chr17	40062728	40063078	17:40062728-40063078	ENSG00000008838,ENSG00000126351
chr17	40068941	40069247	17:40068941-40069247	ENSG00000126351
chr17	40069858	40070130	17:40069858-40070130	ENSG00000126351
chr17	40071048	40071352	17:40071048-40071352	ENSG00000126351
chr17	40072903	40073236	17:40072903-40073236	ENSG00000126351
chr17	40075620	40075842	17:40075620-40075842	ENSG00000126351
chr17	40076468	40076823	17:40076468-40076823	ENSG00000126351
chr17	40086499	40086784	17:40086499-40086784	ENSG00000126351
chr17	40098963	40099514	17:40098963-40099514	ENSG00000126351,ENSG00000126368
chr17	40100596	40100997	17:40100596-40100997	ENSG00000126368
chr17	40108278	40108495	17:40108278-40108495	ENSG00000126368
chr17	40111695	40112003	17:40111695-40112003	ENSG00000126368,ENSG00000279199,ENSG00000188895,ENSG00000108349,ENSG00000284144
chr17	40113140	40113548	17:40113140-40113548	ENSG00000126368,ENSG00000279199,ENSG00000188895,ENSG00000108349,ENSG00000284144
chr17	40121794	40122420	17:40121794-40122420	ENSG00000279199,ENSG00000188895,ENSG00000108349,ENSG00000284144
chr17	40122532	40122772	17:40122532-40122772	ENSG00000279199,ENSG00000188895
chr17	40123362	40123842	17:40123362-40123842	ENSG00000279199,ENSG00000188895
chr17	40139875	40140939	17:40139875-40140939	ENSG00000188895,ENSG00000108349,ENSG00000284144
chr17	40170310	40170730	17:40170310-40170730	ENSG00000108349,ENSG00000284144,ENSG00000108352
chr17	40177264	40177658	17:40177264-40177658	ENSG00000108349,ENSG00000284144,ENSG00000108352
chr17	40190467	40190747	17:40190467-40190747	ENSG00000284144,ENSG00000108352,ENSG00000274621
chr17	40191654	40191984	17:40191654-40191984	ENSG00000284144,ENSG00000108352,ENSG00000274621
chr17	40198089	40198386	17:40198089-40198386	ENSG00000108352,ENSG00000274621
chr17	40201840	40202117	17:40201840-40202117	ENSG00000274621,ENSG00000171475,ENSG00000094804
chr17	40203182	40203513	17:40203182-40203513	ENSG00000274621,ENSG00000171475,ENSG00000094804
chr17	40219078	40219535	17:40219078-40219535	ENSG00000171475,ENSG00000094804
chr17	40265378	40265677	17:40265378-40265677	ENSG00000171475
chr17	40287455	40288038	17:40287455-40288038	ENSG00000171475,ENSG00000094804
chr17	40308053	40308330	17:40308053-40308330	ENSG00000094804,ENSG00000131759,ENSG00000278918
chr17	40309011	40309284	17:40309011-40309284	ENSG00000094804,ENSG00000131759,ENSG00000287644,ENSG00000278918
chr17	40315743	40315956	17:40315743-40315956	ENSG00000131759,ENSG00000287644,ENSG00000265666
chr17	40317428	40317668	17:40317428-40317668	ENSG00000131759,ENSG00000287644,ENSG00000265666
chr17	40318027	40318385	17:40318027-40318385	ENSG00000131759,ENSG00000287644,ENSG00000265666,ENSG00000278918
chr17	40322870	40323070	17:40322870-40323070	ENSG00000131759,ENSG00000287644
chr17	40323867	40324128	17:40323867-40324128	ENSG00000131759,ENSG00000287644,ENSG00000265666
chr17	40329893	40330297	17:40329893-40330297	ENSG00000131759,ENSG00000287644,ENSG00000265666
chr17	40330509	40330760	17:40330509-40330760	ENSG00000131759,ENSG00000265666
chr17	40341150	40341712	17:40341150-40341712	ENSG00000131759,ENSG00000287644,ENSG00000265666,ENSG00000278918
chr17	40352930	40353178	17:40352930-40353178	ENSG00000131759,ENSG00000265666,ENSG00000278918
chr17	40355054	40355336	17:40355054-40355336	ENSG00000094804,ENSG00000131759,ENSG00000278918,ENSG00000183153,ENSG00000266208
chr17	40358496	40358804	17:40358496-40358804	ENSG00000278918,ENSG00000183153,ENSG00000266208
chr17	40362551	40362945	17:40362551-40362945	ENSG00000278918,ENSG00000183153,ENSG00000266208,ENSG00000264655,ENSG00000252618,ENSG00000131747,ENSG00000222881
chr17	40371309	40371589	17:40371309-40371589	ENSG00000183153,ENSG00000266208,ENSG00000264655,ENSG00000252618,ENSG00000278346,ENSG00000222881
chr17	40376567	40376934	17:40376567-40376934	ENSG00000183153,ENSG00000266208,ENSG00000264655,ENSG00000252618,ENSG00000278346,ENSG00000131747,ENSG00000222881
chr17	40380699	40380958	17:40380699-40380958	ENSG00000252618,ENSG00000278346,ENSG00000131747,ENSG00000222881
chr17	40399179	40399380	17:40399179-40399380	ENSG00000131747,ENSG00000222881
chr17	40417777	40418295	17:40417777-40418295	ENSG00000131747,ENSG00000222881,ENSG00000240125,ENSG00000224244
chr17	40433712	40433990	17:40433712-40433990	ENSG00000131747,ENSG00000240125,ENSG00000141753
chr17	40441030	40441278	17:40441030-40441278	ENSG00000240125,ENSG00000141753,ENSG00000279806,ENSG00000131746
chr17	40443730	40443964	17:40443730-40443964	ENSG00000240125,ENSG00000141753
chr17	40447819	40448176	17:40447819-40448176	ENSG00000240125,ENSG00000141753,ENSG00000279806,ENSG00000131746
chr17	40475968	40476549	17:40475968-40476549	ENSG00000141753,ENSG00000279806,ENSG00000131746,ENSG00000266088
chr17	40494163	40494470	17:40494163-40494470	ENSG00000279806,ENSG00000131746,ENSG00000266088
chr17	40516820	40517020	17:40516820-40517020	ENSG00000266088
chr17	40533385	40533690	17:40533385-40533690	ENSG00000141753,ENSG00000279806,ENSG00000131746,ENSG00000266088
chr17	40554092	40554528	17:40554092-40554528	-
chr17	40560300	40560576	17:40560300-40560576	ENSG00000126353,ENSG00000229028
chr17	40565362	40565874	17:40565362-40565874	ENSG00000126353,ENSG00000279775,ENSG00000264058,ENSG00000213424,ENSG00000224244,ENSG00000167916,ENSG00000229028,ENSG00000204897,ENSG00000212659
chr17	40568107	40568455	17:40568107-40568455	ENSG00000126353,ENSG00000279775,ENSG00000264058,ENSG00000213424,ENSG00000224244,ENSG00000167916,ENSG00000229028,ENSG00000204897,ENSG00000212659
chr17	40596664	40596895	17:40596664-40596895	ENSG00000279775,ENSG00000264058,ENSG00000213424,ENSG00000224244,ENSG00000167916,ENSG00000229028,ENSG00000204897,ENSG00000186393
chr17	40619973	40620265	17:40619973-40620265	ENSG00000073584,ENSG00000264058,ENSG00000278834,ENSG00000213424,ENSG00000224244,ENSG00000167916,ENSG00000229028,ENSG00000204897,ENSG00000186393,ENSG00000171446
chr17	40647297	40647733	17:40647297-40647733	ENSG00000073584,ENSG00000264058,ENSG00000278834,ENSG00000213424,ENSG00000224244,ENSG00000167916,ENSG00000229028
chr17	40647994	40648662	17:40647994-40648662	ENSG00000073584,ENSG00000264058,ENSG00000278834,ENSG00000213424,ENSG00000224244,ENSG00000167916,ENSG00000229028
chr17	40803563	40803891	17:40803563-40803891	ENSG00000264058,ENSG00000213424,ENSG00000224244,ENSG00000167916,ENSG00000229028,ENSG00000204897,ENSG00000186393,ENSG00000171446,ENSG00000173908,ENSG00000264488,ENSG00000167920,ENSG00000265359,ENSG00000187242,ENSG00000171431,ENSG00000234477,ENSG00000108244,ENSG00000196859,ENSG00000204889,ENSG00000212899,ENSG00000212900,ENSG00000226776,ENSG00000212901,ENSG00000221852,ENSG00000204887,ENSG00000221880,ENSG00000188581,ENSG00000212725,ENSG00000214518,ENSG00000212724,ENSG00000213417,ENSG00000237230,ENSG00000240871,ENSG00000287602,ENSG00000241241,ENSG00000212722,ENSG00000212721,ENSG00000251439,ENSG00000240542,ENSG00000187272,ENSG00000241595,ENSG00000198083,ENSG00000212659,ENSG00000237183,ENSG00000212658,ENSG00000212657,ENSG00000186860,ENSG00000233014,ENSG00000108516,ENSG00000006059,ENSG00000094796
chr17	40818739	40819283	17:40818739-40819283	ENSG00000264058,ENSG00000213424,ENSG00000224244,ENSG00000167916,ENSG00000229028,ENSG00000204897,ENSG00000186393,ENSG00000171446,ENSG00000264488,ENSG00000186395,ENSG00000167920,ENSG00000265359,ENSG00000187242,ENSG00000171431,ENSG00000234477,ENSG00000108244,ENSG00000196859,ENSG00000212900,ENSG00000226776,ENSG00000212901,ENSG00000204887,ENSG00000221880,ENSG00000213417,ENSG00000237230,ENSG00000240871,ENSG00000241595,ENSG00000237183,ENSG00000212658,ENSG00000212657,ENSG00000186860,ENSG00000006059
chr17	40827768	40828154	17:40827768-40828154	ENSG00000264058,ENSG00000213424,ENSG00000224244,ENSG00000229028,ENSG00000204897,ENSG00000186393,ENSG00000171446,ENSG00000186395,ENSG00000167920,ENSG00000265359,ENSG00000187242,ENSG00000171431,ENSG00000108244,ENSG00000196859,ENSG00000212899,ENSG00000212900,ENSG00000204887,ENSG00000221880,ENSG00000188581,ENSG00000241595
chr17	40909405	40909606	17:40909405-40909606	ENSG00000265359,ENSG00000187242,ENSG00000171431,ENSG00000234477,ENSG00000108244,ENSG00000196859,ENSG00000204889,ENSG00000212899,ENSG00000212900,ENSG00000226776,ENSG00000212901,ENSG00000221852,ENSG00000204887,ENSG00000221880,ENSG00000188581,ENSG00000212725,ENSG00000214518,ENSG00000212724,ENSG00000213417,ENSG00000237230,ENSG00000240871,ENSG00000287602,ENSG00000204880,ENSG00000241241,ENSG00000212722,ENSG00000212721,ENSG00000213416,ENSG00000198443,ENSG00000251439,ENSG00000240542,ENSG00000248807,ENSG00000239886,ENSG00000204873,ENSG00000187272,ENSG00000241595,ENSG00000198083,ENSG00000212659,ENSG00000229351,ENSG00000180386,ENSG00000237183,ENSG00000212658,ENSG00000212657,ENSG00000186860,ENSG00000233014,ENSG00000108516,ENSG00000006059,ENSG00000131738,ENSG00000131737,ENSG00000094796,ENSG00000234859,ENSG00000225438
chr17	41153890	41154177	17:41153890-41154177	ENSG00000234477,ENSG00000108244,ENSG00000196859,ENSG00000204889,ENSG00000212899,ENSG00000212900,ENSG00000226776,ENSG00000212901,ENSG00000221852,ENSG00000204887,ENSG00000221880,ENSG00000188581,ENSG00000212725,ENSG00000214518,ENSG00000212724,ENSG00000213417,ENSG00000237230,ENSG00000240871,ENSG00000287602,ENSG00000204880,ENSG00000241241,ENSG00000212722,ENSG00000212721,ENSG00000213416,ENSG00000198090,ENSG00000198271,ENSG00000171396,ENSG00000196156,ENSG00000244537,ENSG00000198443,ENSG00000251439,ENSG00000240542,ENSG00000248807,ENSG00000239886,ENSG00000204873,ENSG00000187272,ENSG00000241595,ENSG00000198083,ENSG00000212659,ENSG00000180386,ENSG00000237183,ENSG00000212658,ENSG00000212657,ENSG00000186860,ENSG00000233014,ENSG00000108516,ENSG00000006059,ENSG00000131738,ENSG00000131737,ENSG00000094796,ENSG00000234859,ENSG00000225438,ENSG00000171360,ENSG00000236473
chr17	41484202	41484587	17:41484202-41484587	ENSG00000108244,ENSG00000196859,ENSG00000204889,ENSG00000212899,ENSG00000212900,ENSG00000226776,ENSG00000212901,ENSG00000221852,ENSG00000204887,ENSG00000221880,ENSG00000212725,ENSG00000214518,ENSG00000212724,ENSG00000213417,ENSG00000237230,ENSG00000287602,ENSG00000204880,ENSG00000198443,ENSG00000251439,ENSG00000240542,ENSG00000248807,ENSG00000239886,ENSG00000204873,ENSG00000198083,ENSG00000212659,ENSG00000180386,ENSG00000237183,ENSG00000212658,ENSG00000212657,ENSG00000186860,ENSG00000108516,ENSG00000006059,ENSG00000131738,ENSG00000131737,ENSG00000094796,ENSG00000234859,ENSG00000225438,ENSG00000108417,ENSG00000171360,ENSG00000236473,ENSG00000108759,ENSG00000223125,ENSG00000197079,ENSG00000126337
chr17	41486844	41487055	17:41486844-41487055	ENSG00000204889,ENSG00000212899,ENSG00000221852,ENSG00000204887,ENSG00000221880,ENSG00000212725,ENSG00000240871,ENSG00000241241,ENSG00000248807,ENSG00000239886,ENSG00000198083,ENSG00000237183,ENSG00000212658,ENSG00000212657,ENSG00000186860,ENSG00000108516,ENSG00000006059,ENSG00000131738,ENSG00000131737,ENSG00000094796,ENSG00000234859,ENSG00000225438,ENSG00000108417,ENSG00000171360,ENSG00000236473,ENSG00000108759,ENSG00000223125,ENSG00000197079,ENSG00000126337
chr17	41496749	41497113	17:41496749-41497113	ENSG00000171431,ENSG00000234477,ENSG00000108244,ENSG00000196859,ENSG00000204889,ENSG00000212899,ENSG00000212900,ENSG00000226776,ENSG00000212901,ENSG00000221852,ENSG00000204887,ENSG00000221880,ENSG00000188581,ENSG00000212725,ENSG00000214518,ENSG00000212724,ENSG00000213417,ENSG00000237230,ENSG00000240871,ENSG00000287602,ENSG00000204880,ENSG00000241241,ENSG00000212722,ENSG00000212721,ENSG00000213416,ENSG00000198443,ENSG00000251439,ENSG00000240542,ENSG00000248807,ENSG00000239886,ENSG00000204873,ENSG00000187272,ENSG00000241595,ENSG00000198083,ENSG00000212659,ENSG00000180386,ENSG00000237183,ENSG00000212658,ENSG00000212657,ENSG00000186860,ENSG00000233014,ENSG00000108516,ENSG00000006059,ENSG00000131738,ENSG00000131737,ENSG00000094796,ENSG00000234859,ENSG00000225438,ENSG00000108417,ENSG00000171360,ENSG00000236473,ENSG00000108759,ENSG00000223125,ENSG00000126337,ENSG00000171401,ENSG00000229732
chr17	41500029	41500326	17:41500029-41500326	ENSG00000180386,ENSG00000131737,ENSG00000094796,ENSG00000234859,ENSG00000225438,ENSG00000108417,ENSG00000171360,ENSG00000236473,ENSG00000108759,ENSG00000223125,ENSG00000171401,ENSG00000229732
chr17	41500530	41500968	17:41500530-41500968	ENSG00000204889,ENSG00000212722,ENSG00000180386,ENSG00000237183,ENSG00000212657,ENSG00000108516,ENSG00000006059,ENSG00000131737,ENSG00000094796,ENSG00000234859,ENSG00000225438,ENSG00000108417,ENSG00000171360,ENSG00000236473,ENSG00000108759,ENSG00000223125,ENSG00000171401,ENSG00000229732
chr17	41505544	41505843	17:41505544-41505843	ENSG00000236473,ENSG00000171401,ENSG00000229732,ENSG00000171346
chr17	41511056	41511470	17:41511056-41511470	ENSG00000187242,ENSG00000171431,ENSG00000234477,ENSG00000108244,ENSG00000196859,ENSG00000204889,ENSG00000212899,ENSG00000212900,ENSG00000226776,ENSG00000212901,ENSG00000221852,ENSG00000204887,ENSG00000221880,ENSG00000188581,ENSG00000212725,ENSG00000214518,ENSG00000212724,ENSG00000213417,ENSG00000237230,ENSG00000240871,ENSG00000287602,ENSG00000204880,ENSG00000241241,ENSG00000212722,ENSG00000212721,ENSG00000213416,ENSG00000251439,ENSG00000240542,ENSG00000248807,ENSG00000239886,ENSG00000204873,ENSG00000187272,ENSG00000241595,ENSG00000198083,ENSG00000212659,ENSG00000180386,ENSG00000237183,ENSG00000212658,ENSG00000212657,ENSG00000186860,ENSG00000233014,ENSG00000108516,ENSG00000006059,ENSG00000131738,ENSG00000131737,ENSG00000094796,ENSG00000234859,ENSG00000225438,ENSG00000108417,ENSG00000171360,ENSG00000236473,ENSG00000108759,ENSG00000223125,ENSG00000171401,ENSG00000229732,ENSG00000171346,ENSG00000283796,ENSG00000171345,ENSG00000186832
chr17	41521089	41521474	17:41521089-41521474	ENSG00000196859,ENSG00000204889,ENSG00000212900,ENSG00000226776,ENSG00000212901,ENSG00000221852,ENSG00000188581,ENSG00000214518,ENSG00000187272,ENSG00000241595,ENSG00000212659,ENSG00000237183,ENSG00000212658,ENSG00000212657,ENSG00000186860,ENSG00000108516,ENSG00000006059,ENSG00000131738,ENSG00000131737,ENSG00000094796,ENSG00000234859,ENSG00000225438,ENSG00000108417,ENSG00000171360,ENSG00000236473,ENSG00000108759,ENSG00000223125,ENSG00000171346,ENSG00000283796,ENSG00000171345
chr17	41527492	41527744	17:41527492-41527744	ENSG00000198083,ENSG00000229351,ENSG00000006059,ENSG00000131738,ENSG00000131737,ENSG00000234859,ENSG00000225438,ENSG00000108417,ENSG00000171360,ENSG00000171346,ENSG00000171345
chr17	41530275	41530503	17:41530275-41530503	ENSG00000229351,ENSG00000006059,ENSG00000131738,ENSG00000108417,ENSG00000171345
chr17	41535021	41535222	17:41535021-41535222	ENSG00000131738,ENSG00000131737,ENSG00000094796,ENSG00000234859,ENSG00000225438,ENSG00000108417,ENSG00000236473
chr17	41548883	41549551	17:41548883-41549551	ENSG00000265359,ENSG00000187242,ENSG00000171431,ENSG00000234477,ENSG00000108244,ENSG00000196859,ENSG00000204889,ENSG00000212899,ENSG00000212900,ENSG00000226776,ENSG00000212901,ENSG00000221852,ENSG00000204887,ENSG00000221880,ENSG00000188581,ENSG00000212725,ENSG00000214518,ENSG00000212724,ENSG00000213417,ENSG00000237230,ENSG00000240871,ENSG00000287602,ENSG00000204880,ENSG00000212722,ENSG00000212721,ENSG00000213416,ENSG00000244537,ENSG00000198443,ENSG00000248807,ENSG00000239886,ENSG00000204873,ENSG00000187272,ENSG00000241595,ENSG00000198083,ENSG00000212659,ENSG00000180386,ENSG00000237183,ENSG00000212658,ENSG00000212657,ENSG00000186860,ENSG00000233014,ENSG00000108516,ENSG00000006059,ENSG00000131738,ENSG00000131737,ENSG00000094796,ENSG00000234859,ENSG00000225438,ENSG00000108417,ENSG00000171360,ENSG00000236473,ENSG00000108759,ENSG00000223125,ENSG00000226629,ENSG00000186832,ENSG00000128422
chr17	41549759	41549959	17:41549759-41549959	ENSG00000186860,ENSG00000233014,ENSG00000108516,ENSG00000131738,ENSG00000131737,ENSG00000094796,ENSG00000234859,ENSG00000225438,ENSG00000108417,ENSG00000226629
chr17	41579531	41579910	17:41579531-41579910	ENSG00000204897,ENSG00000265359,ENSG00000187242,ENSG00000171431,ENSG00000234477,ENSG00000108244,ENSG00000196859,ENSG00000204889,ENSG00000212899,ENSG00000212900,ENSG00000226776,ENSG00000212901,ENSG00000221852,ENSG00000204887,ENSG00000221880,ENSG00000188581,ENSG00000212725,ENSG00000214518,ENSG00000212724,ENSG00000213417,ENSG00000237230,ENSG00000240871,ENSG00000287602,ENSG00000204880,ENSG00000241241,ENSG00000212722,ENSG00000212721,ENSG00000213416,ENSG00000251439,ENSG00000240542,ENSG00000248807,ENSG00000239886,ENSG00000204873,ENSG00000187272,ENSG00000241595,ENSG00000198083,ENSG00000212659,ENSG00000180386,ENSG00000237183,ENSG00000212658,ENSG00000212657,ENSG00000186860,ENSG00000233014,ENSG00000108516,ENSG00000006059,ENSG00000131738,ENSG00000131737,ENSG00000094796,ENSG00000234859,ENSG00000225438,ENSG00000108417,ENSG00000171360,ENSG00000236473,ENSG00000226629,ENSG00000171403,ENSG00000186847,ENSG00000186832,ENSG00000128422
chr17	41631477	41631677	17:41631477-41631677	ENSG00000273709,ENSG00000275616,ENSG00000186832,ENSG00000128422,ENSG00000214514
chr17	41633958	41634331	17:41633958-41634331	ENSG00000273709,ENSG00000275616,ENSG00000186832,ENSG00000128422,ENSG00000214514
chr17	41647926	41648208	17:41647926-41648208	ENSG00000265359,ENSG00000187242,ENSG00000171431,ENSG00000234477,ENSG00000108244,ENSG00000196859,ENSG00000204889,ENSG00000226776,ENSG00000212901,ENSG00000221852,ENSG00000188581,ENSG00000212725,ENSG00000212724,ENSG00000287602,ENSG00000204880,ENSG00000187272,ENSG00000212657,ENSG00000186860,ENSG00000233014,ENSG00000108516,ENSG00000006059,ENSG00000131738,ENSG00000225438,ENSG00000226629,ENSG00000186832,ENSG00000128422,ENSG00000214514
chr17	41648673	41648967	17:41648673-41648967	ENSG00000265359,ENSG00000187242,ENSG00000171431,ENSG00000234477,ENSG00000108244,ENSG00000196859,ENSG00000204889,ENSG00000226776,ENSG00000212901,ENSG00000221852,ENSG00000188581,ENSG00000212725,ENSG00000214518,ENSG00000212724,ENSG00000287602,ENSG00000204880,ENSG00000204873,ENSG00000187272,ENSG00000241595,ENSG00000198083,ENSG00000212658,ENSG00000212657,ENSG00000186860,ENSG00000233014,ENSG00000108516,ENSG00000006059,ENSG00000131738,ENSG00000234859,ENSG00000225438,ENSG00000108417,ENSG00000171360,ENSG00000226629,ENSG00000186832,ENSG00000128422,ENSG00000214514
chr17	41662748	41663035	17:41662748-41663035	ENSG00000265359,ENSG00000187242,ENSG00000171431,ENSG00000186832,ENSG00000278954
chr17	41665879	41666245	17:41665879-41666245	ENSG00000265359,ENSG00000187242,ENSG00000171431,ENSG00000234477,ENSG00000212657,ENSG00000233014,ENSG00000278954,ENSG00000184502,ENSG00000201920
chr17	41666995	41667324	17:41666995-41667324	ENSG00000265359,ENSG00000187242,ENSG00000234477,ENSG00000212657,ENSG00000233014,ENSG00000278954
chr17	41673193	41673580	17:41673193-41673580	ENSG00000265359,ENSG00000278954,ENSG00000184502
chr17	41678990	41679558	17:41678990-41679558	ENSG00000265359,ENSG00000214518,ENSG00000241595,ENSG00000278954,ENSG00000173812,ENSG00000184502,ENSG00000201920
chr17	41688501	41689006	17:41688501-41689006	ENSG00000173812,ENSG00000184502,ENSG00000201920
chr17	41689168	41689672	17:41689168-41689672	ENSG00000173812,ENSG00000184502,ENSG00000201920
chr17	41696008	41696218	17:41696008-41696218	ENSG00000184502,ENSG00000201920
chr17	41738027	41738327	17:41738027-41738327	ENSG00000184502,ENSG00000173805,ENSG00000201920,ENSG00000239542,ENSG00000141696,ENSG00000141756,ENSG00000259623
chr17	41786404	41787158	17:41786404-41787158	ENSG00000184502,ENSG00000173805,ENSG00000201920,ENSG00000173801,ENSG00000141696,ENSG00000141756,ENSG00000259623
chr17	41793160	41793371	17:41793160-41793371	ENSG00000173801
chr17	41801634	41801887	17:41801634-41801887	ENSG00000184502,ENSG00000173805,ENSG00000201920,ENSG00000239542,ENSG00000141696,ENSG00000141756,ENSG00000259623
chr17	41811577	41812112	17:41811577-41812112	ENSG00000184502,ENSG00000201920,ENSG00000141696,ENSG00000141756,ENSG00000141698,ENSG00000161594,ENSG00000259623
chr17	41836132	41836336	17:41836132-41836336	ENSG00000141698,ENSG00000161594,ENSG00000259623
chr17	41865277	41865738	17:41865277-41865738	ENSG00000184502,ENSG00000201920,ENSG00000141698,ENSG00000161594,ENSG00000259623,ENSG00000178502,ENSG00000131473,ENSG00000274630
chr17	41879466	41879799	17:41879466-41879799	ENSG00000259623,ENSG00000178502,ENSG00000131473,ENSG00000274630
chr17	41917972	41918389	17:41917972-41918389	ENSG00000131473
chr17	41918927	41919355	17:41918927-41919355	ENSG00000259623,ENSG00000131473
chr17	41930289	41930934	17:41930289-41930934	ENSG00000259623,ENSG00000131473,ENSG00000204815,ENSG00000173786
chr17	41938039	41938577	17:41938039-41938577	ENSG00000131473,ENSG00000204815
chr17	41944147	41944355	17:41944147-41944355	ENSG00000204815
chr17	41957079	41957323	17:41957079-41957323	ENSG00000173786
chr17	41959717	41960000	17:41959717-41960000	ENSG00000173786
chr17	41965854	41966098	17:41965854-41966098	ENSG00000173786
chr17	41966511	41967118	17:41966511-41967118	ENSG00000173786,ENSG00000168259
chr17	42017309	42017681	17:42017309-42017681	ENSG00000168259,ENSG00000168256
chr17	42019837	42020216	17:42019837-42020216	ENSG00000168259,ENSG00000168256,ENSG00000187595
chr17	42024954	42025242	17:42024954-42025242	ENSG00000168259,ENSG00000168256,ENSG00000187595
chr17	42025961	42026289	17:42025961-42026289	ENSG00000168259,ENSG00000168256,ENSG00000187595
chr17	42050292	42050772	17:42050292-42050772	ENSG00000187595,ENSG00000267221
chr17	42061716	42062101	17:42061716-42062101	ENSG00000187595,ENSG00000267221
chr17	42063806	42064026	17:42063806-42064026	ENSG00000187595,ENSG00000267221
chr17	42067320	42067607	17:42067320-42067607	ENSG00000187595
chr17	42068840	42069135	17:42068840-42069135	ENSG00000187595
chr17	42098378	42098627	17:42098378-42098627	ENSG00000187595,ENSG00000108771
chr17	42101585	42101797	17:42101585-42101797	ENSG00000187595,ENSG00000108771
chr17	42107672	42108073	17:42107672-42108073	ENSG00000108771,ENSG00000108773
chr17	42112458	42112917	17:42112458-42112917	ENSG00000108771,ENSG00000108773,ENSG00000260325
chr17	42116822	42117023	17:42116822-42117023	ENSG00000108771,ENSG00000108773,ENSG00000260325
chr17	42120394	42120627	17:42120394-42120627	ENSG00000108773,ENSG00000267261,ENSG00000260325,ENSG00000108774
chr17	42121225	42121537	17:42121225-42121537	ENSG00000108773,ENSG00000267261,ENSG00000260325,ENSG00000108774,ENSG00000267658
chr17	42154879	42155393	17:42154879-42155393	ENSG00000089558,ENSG00000267261,ENSG00000108774,ENSG00000267658
chr17	42163084	42163375	17:42163084-42163375	ENSG00000267261,ENSG00000108774,ENSG00000267658
chr17	42181181	42181619	17:42181181-42181619	ENSG00000167925,ENSG00000161610,ENSG00000089558,ENSG00000267658
chr17	42183934	42184491	17:42183934-42184491	ENSG00000167925,ENSG00000161610,ENSG00000089558,ENSG00000267658
chr17	42194117	42194697	17:42194117-42194697	ENSG00000280295,ENSG00000167925,ENSG00000161610,ENSG00000089558
chr17	42199488	42199806	17:42199488-42199806	ENSG00000173757,ENSG00000167925
chr17	42222161	42222484	17:42222161-42222484	ENSG00000280295,ENSG00000173757
chr17	42248582	42248928	17:42248582-42248928	ENSG00000280295,ENSG00000173757
chr17	42266859	42267530	17:42266859-42267530	ENSG00000126561,ENSG00000278829,ENSG00000236194,ENSG00000267758,ENSG00000280295,ENSG00000173757
chr17	42275460	42275872	17:42275460-42275872	ENSG00000126561,ENSG00000278829,ENSG00000236194,ENSG00000267758,ENSG00000280295,ENSG00000173757
chr17	42276134	42276619	17:42276134-42276619	ENSG00000126561,ENSG00000278829,ENSG00000236194,ENSG00000267758,ENSG00000280295,ENSG00000173757
chr17	42286383	42286583	17:42286383-42286583	ENSG00000126561,ENSG00000278829
chr17	42288272	42288719	17:42288272-42288719	ENSG00000126561,ENSG00000278829,ENSG00000173757
chr17	42289186	42289386	17:42289186-42289386	ENSG00000126561,ENSG00000278829
chr17	42311599	42311861	17:42311599-42311861	ENSG00000168610,ENSG00000126561
chr17	42312260	42313244	17:42312260-42313244	ENSG00000168610,ENSG00000126561
chr17	42319840	42320324	17:42319840-42320324	ENSG00000168610
chr17	42322839	42323114	17:42322839-42323114	ENSG00000168610
chr17	42364034	42364238	17:42364034-42364238	-
chr17	42368769	42369189	17:42368769-42369189	ENSG00000274585,ENSG00000168610
chr17	42388283	42388955	17:42388283-42388955	ENSG00000168610
chr17	42406070	42406373	17:42406070-42406373	ENSG00000168610
chr17	42407541	42407832	17:42407541-42407832	ENSG00000177469,ENSG00000168610
chr17	42421902	42422102	17:42421902-42422102	ENSG00000177469
chr17	42422413	42422756	17:42422413-42422756	ENSG00000177469
chr17	42423199	42423445	17:42423199-42423445	ENSG00000177469
chr17	42428509	42428743	17:42428509-42428743	ENSG00000267632,ENSG00000238704,ENSG00000177469
chr17	42430018	42430312	17:42430018-42430312	ENSG00000267632,ENSG00000238704,ENSG00000177469
chr17	42439310	42439510	17:42439310-42439510	ENSG00000238704
chr17	42458569	42459014	17:42458569-42459014	ENSG00000267632,ENSG00000033627,ENSG00000238704
chr17	42459380	42459867	17:42459380-42459867	ENSG00000033627,ENSG00000238704
chr17	42459960	42460233	17:42459960-42460233	ENSG00000033627
chr17	42493385	42493651	17:42493385-42493651	ENSG00000267632,ENSG00000267222,ENSG00000264314,ENSG00000033627
chr17	42516275	42516600	17:42516275-42516600	ENSG00000283929,ENSG00000267632,ENSG00000033627
chr17	42517498	42517821	17:42517498-42517821	ENSG00000283929,ENSG00000267632,ENSG00000033627
chr17	42518516	42518833	17:42518516-42518833	ENSG00000283929,ENSG00000267632,ENSG00000033627
chr17	42519004	42519381	17:42519004-42519381	ENSG00000283929,ENSG00000267632,ENSG00000033627
chr17	42527268	42527587	17:42527268-42527587	ENSG00000266929,ENSG00000108784,ENSG00000267185,ENSG00000267632,ENSG00000033627
chr17	42531947	42532221	17:42531947-42532221	ENSG00000266929,ENSG00000108784,ENSG00000267185
chr17	42535994	42536380	17:42535994-42536380	ENSG00000108786,ENSG00000266962,ENSG00000108785,ENSG00000266929,ENSG00000108784,ENSG00000267185
chr17	42536519	42536785	17:42536519-42536785	ENSG00000108786,ENSG00000266962,ENSG00000108785,ENSG00000266929,ENSG00000108784,ENSG00000267185
chr17	42548206	42548548	17:42548206-42548548	ENSG00000068120,ENSG00000108786,ENSG00000266962,ENSG00000108785,ENSG00000266929,ENSG00000108784
chr17	42554561	42555187	17:42554561-42555187	ENSG00000068120,ENSG00000108786,ENSG00000266962,ENSG00000108785
chr17	42561904	42562286	17:42561904-42562286	ENSG00000108788,ENSG00000068120,ENSG00000108786,ENSG00000266962
chr17	42566775	42567692	17:42566775-42567692	ENSG00000287710,ENSG00000131470,ENSG00000108788,ENSG00000068120
chr17	42577580	42577985	17:42577580-42577985	ENSG00000108797,ENSG00000267042,ENSG00000184451,ENSG00000068137,ENSG00000280183,ENSG00000287710,ENSG00000131470,ENSG00000108788,ENSG00000068120
chr17	42578363	42578762	17:42578363-42578762	ENSG00000280183,ENSG00000287710,ENSG00000131470,ENSG00000108788,ENSG00000068120
chr17	42609071	42609833	17:42609071-42609833	ENSG00000108797,ENSG00000267042,ENSG00000184451,ENSG00000131462,ENSG00000280183,ENSG00000141699
chr17	42609918	42610196	17:42609918-42610196	ENSG00000131462,ENSG00000280183,ENSG00000141699
chr17	42617780	42618265	17:42617780-42618265	ENSG00000239671,ENSG00000275273,ENSG00000108797,ENSG00000267042,ENSG00000184451,ENSG00000068137,ENSG00000037042,ENSG00000131462,ENSG00000280183,ENSG00000141699
chr17	42618537	42618788	17:42618537-42618788	ENSG00000131462,ENSG00000280183,ENSG00000141699
chr17	42624152	42624520	17:42624152-42624520	ENSG00000037042,ENSG00000131462,ENSG00000280183,ENSG00000141699
chr17	42626370	42626695	17:42626370-42626695	ENSG00000037042,ENSG00000280183
chr17	42629630	42630065	17:42629630-42630065	ENSG00000037042,ENSG00000280183
chr17	42632984	42633399	17:42632984-42633399	ENSG00000273709,ENSG00000275616,ENSG00000037042,ENSG00000267132,ENSG00000267189,ENSG00000280183
chr17	42640111	42640673	17:42640111-42640673	ENSG00000239671,ENSG00000275273,ENSG00000108797,ENSG00000037042,ENSG00000267132,ENSG00000267189,ENSG00000280183
chr17	42659087	42659655	17:42659087-42659655	ENSG00000068137,ENSG00000037042,ENSG00000267132,ENSG00000267189
chr17	42676905	42677452	17:42676905-42677452	ENSG00000278048,ENSG00000108797,ENSG00000267042,ENSG00000184451,ENSG00000068137,ENSG00000037042
chr17	42678047	42678431	17:42678047-42678431	ENSG00000108797,ENSG00000267042,ENSG00000184451,ENSG00000068137
chr17	42679732	42680070	17:42679732-42680070	ENSG00000278048,ENSG00000108797,ENSG00000267042,ENSG00000184451,ENSG00000068137
chr17	42698928	42699496	17:42698928-42699496	ENSG00000239671,ENSG00000275273,ENSG00000108799,ENSG00000267765,ENSG00000108797,ENSG00000184451,ENSG00000280183
chr17	42721065	42721345	17:42721065-42721345	ENSG00000131477,ENSG00000197291,ENSG00000239671,ENSG00000275273,ENSG00000108799
chr17	42743588	42743980	17:42743588-42743980	ENSG00000214578,ENSG00000273650,ENSG00000239671,ENSG00000108799
chr17	42744191	42744754	17:42744191-42744754	ENSG00000131477,ENSG00000197291,ENSG00000214578,ENSG00000273650,ENSG00000239671,ENSG00000275273,ENSG00000108799
chr17	42744905	42745245	17:42744905-42745245	ENSG00000131477,ENSG00000197291,ENSG00000214578,ENSG00000273650,ENSG00000108799
chr17	42761115	42761415	17:42761115-42761415	ENSG00000131475,ENSG00000131477,ENSG00000197291,ENSG00000214578,ENSG00000273650,ENSG00000108799
chr17	42763452	42763771	17:42763452-42763771	ENSG00000131475,ENSG00000131477,ENSG00000197291,ENSG00000214578,ENSG00000273650,ENSG00000239671,ENSG00000275273,ENSG00000108799
chr17	42773247	42773595	17:42773247-42773595	ENSG00000126562,ENSG00000131475,ENSG00000131477,ENSG00000197291,ENSG00000214578,ENSG00000273650,ENSG00000239671,ENSG00000275273,ENSG00000108799
chr17	42798401	42798917	17:42798401-42798917	ENSG00000212149,ENSG00000131482,ENSG00000252039,ENSG00000213373,ENSG00000260105,ENSG00000131471,ENSG00000278447,ENSG00000126581,ENSG00000176563,ENSG00000183978,ENSG00000126562,ENSG00000131475,ENSG00000239671
chr17	42820068	42820270	17:42820068-42820270	ENSG00000131467,ENSG00000278447,ENSG00000126581
chr17	42823983	42824536	17:42823983-42824536	ENSG00000212149,ENSG00000131482,ENSG00000252039,ENSG00000213373,ENSG00000260105,ENSG00000131471,ENSG00000131480,ENSG00000131467,ENSG00000278447,ENSG00000126581,ENSG00000176563,ENSG00000126562,ENSG00000131475,ENSG00000239671
chr17	42833011	42833591	17:42833011-42833591	ENSG00000275219,ENSG00000278048,ENSG00000212149,ENSG00000131482,ENSG00000252039,ENSG00000213373,ENSG00000260105,ENSG00000131471,ENSG00000131480,ENSG00000131467,ENSG00000278447,ENSG00000126581
chr17	42843425	42843694	17:42843425-42843694	ENSG00000212149,ENSG00000131482,ENSG00000252039,ENSG00000213373,ENSG00000260105,ENSG00000131471,ENSG00000131480,ENSG00000131467
chr17	42928746	42929574	17:42928746-42929574	ENSG00000278774,ENSG00000277903,ENSG00000212149,ENSG00000131482,ENSG00000252039,ENSG00000213373,ENSG00000260105,ENSG00000131471,ENSG00000131480,ENSG00000131467
chr17	42963848	42964660	17:42963848-42964660	ENSG00000198863,ENSG00000267060,ENSG00000108825,ENSG00000266967,ENSG00000212149,ENSG00000131482,ENSG00000252039,ENSG00000213373,ENSG00000260105,ENSG00000131471
chr17	42979959	42980302	17:42979959-42980302	ENSG00000131469,ENSG00000198863,ENSG00000267060,ENSG00000108825,ENSG00000266967,ENSG00000212149
chr17	42980392	42980713	17:42980392-42980713	ENSG00000131469,ENSG00000198863,ENSG00000267060,ENSG00000108825,ENSG00000266967,ENSG00000212149
chr17	42997956	42998594	17:42997956-42998594	ENSG00000278774,ENSG00000277903,ENSG00000278048,ENSG00000273709,ENSG00000275616,ENSG00000240828,ENSG00000068079,ENSG00000131469,ENSG00000198863,ENSG00000267060,ENSG00000108825,ENSG00000212149,ENSG00000213373,ENSG00000131471
chr17	43006583	43007149	17:43006583-43007149	ENSG00000274062,ENSG00000274585,ENSG00000267681,ENSG00000240828,ENSG00000108828,ENSG00000068079,ENSG00000131469
chr17	43011769	43012197	17:43011769-43012197	ENSG00000273709,ENSG00000275616,ENSG00000274585,ENSG00000240828,ENSG00000108828,ENSG00000068079
chr17	43019420	43019638	17:43019420-43019638	ENSG00000240828,ENSG00000108828,ENSG00000068079
chr17	43022314	43022571	17:43022314-43022571	ENSG00000274062,ENSG00000240828,ENSG00000108830,ENSG00000108828
chr17	43024411	43024753	17:43024411-43024753	ENSG00000274062,ENSG00000267681,ENSG00000240828,ENSG00000108830,ENSG00000108828,ENSG00000068079
chr17	43025074	43025283	17:43025074-43025283	ENSG00000278048,ENSG00000274585,ENSG00000240828,ENSG00000108830,ENSG00000108828
chr17	43042118	43042421	17:43042118-43042421	ENSG00000267681,ENSG00000240828,ENSG00000108830
chr17	43125198	43125737	17:43125198-43125737	ENSG00000274585,ENSG00000188554,ENSG00000267340,ENSG00000267595,ENSG00000267002,ENSG00000267681,ENSG00000285057,ENSG00000198496,ENSG00000240828,ENSG00000012048
chr17	43170156	43170585	17:43170156-43170585	ENSG00000275219,ENSG00000274432,ENSG00000274585,ENSG00000236383,ENSG00000188554,ENSG00000267340,ENSG00000267595,ENSG00000267002,ENSG00000267681,ENSG00000198496,ENSG00000240828,ENSG00000012048
chr17	43170930	43171433	17:43170930-43171433	ENSG00000275219,ENSG00000274432,ENSG00000274585,ENSG00000236383,ENSG00000188554,ENSG00000267340,ENSG00000267595,ENSG00000267002,ENSG00000267681,ENSG00000198496,ENSG00000240828,ENSG00000012048
chr17	43208502	43208707	17:43208502-43208707	ENSG00000274585,ENSG00000236383,ENSG00000184988
chr17	43211474	43212273	17:43211474-43212273	ENSG00000278591,ENSG00000276596,ENSG00000278048,ENSG00000274585,ENSG00000236383,ENSG00000184988,ENSG00000188554,ENSG00000267681
chr17	43309793	43310185	17:43309793-43310185	-
chr17	43315339	43315775	17:43315339-43315775	-
chr17	43315850	43316386	17:43315850-43316386	-
chr17	43322491	43322718	17:43322491-43322718	-
chr17	43322793	43323882	17:43322793-43323882	-
chr17	43334222	43334534	17:43334222-43334534	ENSG00000278591,ENSG00000275219,ENSG00000274452,ENSG00000278048,ENSG00000274585,ENSG00000236383
chr17	43338988	43339249	17:43338988-43339249	ENSG00000274452,ENSG00000274862,ENSG00000278774,ENSG00000277903,ENSG00000278048,ENSG00000274585,ENSG00000236383
chr17	43350894	43351151	17:43350894-43351151	ENSG00000188825,ENSG00000274452,ENSG00000274062,ENSG00000278774,ENSG00000277903,ENSG00000274585
chr17	43354408	43354757	17:43354408-43354757	ENSG00000252279,ENSG00000284344,ENSG00000267151,ENSG00000188825,ENSG00000274452,ENSG00000274062,ENSG00000278774,ENSG00000277903,ENSG00000278048,ENSG00000274585,ENSG00000236383
chr17	43360369	43361396	17:43360369-43361396	ENSG00000277084,ENSG00000279602,ENSG00000188825,ENSG00000274452,ENSG00000278774,ENSG00000277903,ENSG00000276596
chr17	43367734	43368105	17:43367734-43368105	ENSG00000277084,ENSG00000279602,ENSG00000188825,ENSG00000274452,ENSG00000278048,ENSG00000274432
chr17	43368225	43368530	17:43368225-43368530	ENSG00000277084,ENSG00000279602,ENSG00000188825,ENSG00000274452,ENSG00000278048,ENSG00000274432
chr17	43369109	43369526	17:43369109-43369526	ENSG00000277084,ENSG00000279602,ENSG00000188825
chr17	43373386	43373766	17:43373386-43373766	ENSG00000252279,ENSG00000284344,ENSG00000267151,ENSG00000251763,ENSG00000277084,ENSG00000188825,ENSG00000274585
chr17	43393979	43394224	17:43393979-43394224	ENSG00000067596,ENSG00000252729,ENSG00000252279,ENSG00000284344,ENSG00000267151,ENSG00000251763,ENSG00000175906,ENSG00000252882,ENSG00000277084,ENSG00000188825,ENSG00000275219,ENSG00000273709,ENSG00000275616
chr17	43398342	43399097	17:43398342-43399097	ENSG00000067596,ENSG00000237888,ENSG00000252729,ENSG00000252279,ENSG00000284344,ENSG00000267151,ENSG00000251763,ENSG00000175906,ENSG00000252882,ENSG00000277084,ENSG00000188825
chr17	43404008	43404223	17:43404008-43404223	ENSG00000237888,ENSG00000252729,ENSG00000252279,ENSG00000284344,ENSG00000267151,ENSG00000251763,ENSG00000175906,ENSG00000252882,ENSG00000278048
chr17	43483576	43484136	17:43483576-43484136	ENSG00000067596,ENSG00000237888,ENSG00000252729,ENSG00000252279,ENSG00000284344,ENSG00000267151,ENSG00000251763,ENSG00000175906,ENSG00000252882,ENSG00000277084,ENSG00000188825
chr17	43520608	43520888	17:43520608-43520888	ENSG00000005102,ENSG00000175832,ENSG00000067596,ENSG00000252279
chr17	43546360	43546712	17:43546360-43546712	ENSG00000005102,ENSG00000278109,ENSG00000175832,ENSG00000067596,ENSG00000274432
chr17	43576679	43576891	17:43576679-43576891	ENSG00000267440,ENSG00000005102,ENSG00000278109,ENSG00000175832
chr17	43584758	43585062	17:43584758-43585062	ENSG00000267440,ENSG00000005102,ENSG00000278109,ENSG00000175832
chr17	43677909	43678150	17:43677909-43678150	ENSG00000267440,ENSG00000005102,ENSG00000278109,ENSG00000175832
chr17	43694499	43694733	17:43694499-43694733	ENSG00000267198,ENSG00000167941,ENSG00000267440,ENSG00000005102,ENSG00000278109
chr17	43720661	43721118	17:43720661-43721118	ENSG00000167941,ENSG00000267253,ENSG00000005102,ENSG00000278109,ENSG00000278048
chr17	43760440	43760724	17:43760440-43760724	ENSG00000108861,ENSG00000167941,ENSG00000267440,ENSG00000005102,ENSG00000278109
chr17	43778791	43779397	17:43778791-43779397	ENSG00000267604,ENSG00000231256,ENSG00000108861,ENSG00000278109
chr17	43833034	43833409	17:43833034-43833409	ENSG00000161649,ENSG00000161647
chr17	43846259	43846579	17:43846259-43846579	ENSG00000161649,ENSG00000161647
chr17	43878614	43878856	17:43878614-43878856	ENSG00000278770,ENSG00000267420,ENSG00000267166
chr17	43880461	43880676	17:43880461-43880676	-
chr17	43900514	43900859	17:43900514-43900859	ENSG00000267420,ENSG00000267166,ENSG00000267496,ENSG00000282199,ENSG00000108852,ENSG00000276596
chr17	43908150	43908402	17:43908150-43908402	ENSG00000131484,ENSG00000266918,ENSG00000267420,ENSG00000267166,ENSG00000267496,ENSG00000282199,ENSG00000108852
chr17	43917799	43918068	17:43917799-43918068	ENSG00000267420,ENSG00000267166,ENSG00000267496,ENSG00000282199,ENSG00000108852,ENSG00000274432
chr17	43938192	43938392	17:43938192-43938392	ENSG00000108849,ENSG00000261514,ENSG00000267420,ENSG00000267166
chr17	43940665	43940890	17:43940665-43940890	ENSG00000108849,ENSG00000261514,ENSG00000267420,ENSG00000267166
chr17	43944044	43944293	17:43944044-43944293	ENSG00000108849,ENSG00000261514,ENSG00000267420,ENSG00000267166
chr17	43983325	43983605	17:43983325-43983605	ENSG00000267420,ENSG00000267166
chr17	43983791	43984047	17:43983791-43984047	ENSG00000221044,ENSG00000267420,ENSG00000267166
chr17	43993459	43993717	17:43993459-43993717	-
chr17	43994860	43995160	17:43994860-43995160	ENSG00000221044,ENSG00000161653,ENSG00000131096,ENSG00000108849,ENSG00000267420,ENSG00000267166
chr17	44000138	44000616	17:44000138-44000616	ENSG00000221044,ENSG00000091947,ENSG00000161653,ENSG00000131096,ENSG00000267420,ENSG00000267166
chr17	44006665	44007369	17:44006665-44007369	ENSG00000221044,ENSG00000091947,ENSG00000161653,ENSG00000131096,ENSG00000267420,ENSG00000267166
chr17	44012446	44012706	17:44012446-44012706	ENSG00000221044,ENSG00000091947,ENSG00000161653
chr17	44014797	44015202	17:44014797-44015202	ENSG00000221044,ENSG00000091947,ENSG00000161653
chr17	44041457	44041862	17:44041457-44041862	ENSG00000161654,ENSG00000221044,ENSG00000091947,ENSG00000108849
chr17	44066215	44066833	17:44066215-44066833	ENSG00000141349,ENSG00000161654,ENSG00000221044
chr17	44070532	44070873	17:44070532-44070873	ENSG00000108840,ENSG00000141349,ENSG00000161654
chr17	44083617	44083817	17:44083617-44083817	ENSG00000108840,ENSG00000141349
chr17	44095324	44095813	17:44095324-44095813	ENSG00000108840,ENSG00000141349
chr17	44095948	44096168	17:44095948-44096168	ENSG00000108840
chr17	44098204	44098425	17:44098204-44098425	ENSG00000108840
chr17	44110974	44111522	17:44110974-44111522	ENSG00000267638,ENSG00000108840
chr17	44115677	44115920	17:44115677-44115920	ENSG00000267638,ENSG00000108840
chr17	44123506	44124174	17:44123506-44124174	ENSG00000212446,ENSG00000267638,ENSG00000108840,ENSG00000274452
chr17	44141672	44142111	17:44141672-44142111	ENSG00000168591,ENSG00000267080,ENSG00000125319,ENSG00000212446
chr17	44142327	44142732	17:44142327-44142732	ENSG00000125319,ENSG00000212446
chr17	44159476	44159836	17:44159476-44159836	ENSG00000161664,ENSG00000125319
chr17	44159944	44160302	17:44159944-44160302	ENSG00000267080,ENSG00000161664,ENSG00000125319,ENSG00000212446
chr17	44168421	44168763	17:44168421-44168763	ENSG00000267080,ENSG00000161664,ENSG00000125319
chr17	44186378	44187308	17:44186378-44187308	ENSG00000267394,ENSG00000087152,ENSG00000168591,ENSG00000267080
chr17	44198381	44198659	17:44198381-44198659	ENSG00000267394,ENSG00000087152,ENSG00000168591,ENSG00000267080
chr17	44199976	44200598	17:44199976-44200598	ENSG00000275107,ENSG00000108312,ENSG00000267394,ENSG00000087152,ENSG00000168591,ENSG00000267080,ENSG00000274062
chr17	44210300	44210780	17:44210300-44210780	ENSG00000267211,ENSG00000013306,ENSG00000260793,ENSG00000275107,ENSG00000108312,ENSG00000267394,ENSG00000087152
chr17	44218434	44219316	17:44218434-44219316	ENSG00000267211,ENSG00000260793,ENSG00000275107,ENSG00000108312
chr17	44219456	44219801	17:44219456-44219801	ENSG00000260793,ENSG00000108312
chr17	44221160	44221500	17:44221160-44221500	ENSG00000260793,ENSG00000108312
chr17	44222063	44222306	17:44222063-44222306	ENSG00000260793,ENSG00000108312
chr17	44236451	44236740	17:44236451-44236740	ENSG00000267691,ENSG00000260793
chr17	44245563	44245908	17:44245563-44245908	-
chr17	44246047	44246355	17:44246047-44246355	-
chr17	44247877	44248306	17:44247877-44248306	-
chr17	44266490	44267014	17:44266490-44267014	ENSG00000004939
chr17	44268012	44268505	17:44268012-44268505	ENSG00000004939
chr17	44281572	44281973	17:44281572-44281973	ENSG00000131484,ENSG00000266918,ENSG00000221496,ENSG00000239702,ENSG00000285486
chr17	44282105	44282381	17:44282105-44282381	ENSG00000239702,ENSG00000285486
chr17	44283354	44283750	17:44283354-44283750	ENSG00000131484,ENSG00000266918,ENSG00000221496,ENSG00000239702,ENSG00000285486
chr17	44288317	44288857	17:44288317-44288857	ENSG00000267198,ENSG00000214425,ENSG00000108309,ENSG00000252628,ENSG00000221496,ENSG00000267750,ENSG00000239702,ENSG00000285486
chr17	44308351	44308780	17:44308351-44308780	ENSG00000267211,ENSG00000013306,ENSG00000108309,ENSG00000252628,ENSG00000221496,ENSG00000267750,ENSG00000239702,ENSG00000260793,ENSG00000278048
chr17	44315236	44315592	17:44315236-44315592	ENSG00000013306,ENSG00000108309,ENSG00000267750
chr17	44324690	44325089	17:44324690-44325089	ENSG00000267211,ENSG00000013306,ENSG00000108309,ENSG00000267750,ENSG00000260793
chr17	44325320	44325549	17:44325320-44325549	ENSG00000267211,ENSG00000013306
chr17	44326769	44327104	17:44326769-44327104	ENSG00000267211,ENSG00000013306,ENSG00000260793
chr17	44331350	44331638	17:44331350-44331638	ENSG00000267211,ENSG00000013306
chr17	44340625	44340838	17:44340625-44340838	ENSG00000030582
chr17	44344937	44345432	17:44344937-44345432	ENSG00000030582,ENSG00000267211
chr17	44350784	44351116	17:44350784-44351116	ENSG00000161682,ENSG00000030582
chr17	44363157	44363357	17:44363157-44363357	ENSG00000214425,ENSG00000267634,ENSG00000161682
chr17	44363634	44364033	17:44363634-44364033	ENSG00000267198,ENSG00000214425,ENSG00000240589,ENSG00000267634,ENSG00000161682,ENSG00000030582
chr17	44369572	44369827	17:44369572-44369827	ENSG00000240589,ENSG00000267634,ENSG00000161682
chr17	44376112	44376396	17:44376112-44376396	ENSG00000240589,ENSG00000005961,ENSG00000267634
chr17	44385314	44385704	17:44385314-44385704	ENSG00000240589,ENSG00000005961
chr17	44389719	44390132	17:44389719-44390132	ENSG00000240589,ENSG00000005961
chr17	44393254	44393749	17:44393254-44393749	ENSG00000185829,ENSG00000283045,ENSG00000240589,ENSG00000005961
chr17	44503162	44503780	17:44503162-44503780	ENSG00000283045,ENSG00000240589,ENSG00000186566
chr17	44511798	44512037	17:44511798-44512037	ENSG00000283045,ENSG00000240589,ENSG00000186566
chr17	44523248	44523488	17:44523248-44523488	ENSG00000271222,ENSG00000283045,ENSG00000240589
chr17	44533559	44533840	17:44533559-44533840	ENSG00000267160,ENSG00000267384,ENSG00000271222,ENSG00000180340,ENSG00000283045
chr17	44557064	44557340	17:44557064-44557340	ENSG00000271222,ENSG00000180340
chr17	44568880	44569102	17:44568880-44569102	ENSG00000131484,ENSG00000266918,ENSG00000267384,ENSG00000271222,ENSG00000180340
chr17	44575412	44575765	17:44575412-44575765	ENSG00000267160,ENSG00000267384,ENSG00000271222,ENSG00000180340
chr17	44655971	44656478	17:44655971-44656478	ENSG00000264251,ENSG00000267160,ENSG00000180336,ENSG00000266979,ENSG00000267384,ENSG00000271222
chr17	44689614	44690055	17:44689614-44690055	ENSG00000232300,ENSG00000264251,ENSG00000161692,ENSG00000279879,ENSG00000267160,ENSG00000180329,ENSG00000180336,ENSG00000267384
chr17	44690233	44690548	17:44690233-44690548	ENSG00000228696,ENSG00000264251,ENSG00000161692,ENSG00000279879,ENSG00000267160,ENSG00000180329
chr17	44708453	44709132	17:44708453-44709132	ENSG00000240305,ENSG00000264251,ENSG00000161692,ENSG00000267160
chr17	44746642	44746881	17:44746642-44746881	ENSG00000264540,ENSG00000131097,ENSG00000182963,ENSG00000267405,ENSG00000267505,ENSG00000073670,ENSG00000240305,ENSG00000264251
chr17	44774877	44775121	17:44774877-44775121	ENSG00000264540,ENSG00000108883,ENSG00000131097,ENSG00000182963,ENSG00000267405,ENSG00000267505,ENSG00000073670
chr17	44775573	44776139	17:44775573-44776139	ENSG00000214447,ENSG00000167131,ENSG00000264540,ENSG00000108883,ENSG00000131097,ENSG00000182963,ENSG00000267405,ENSG00000267505,ENSG00000073670,ENSG00000264251
chr17	44779185	44779396	17:44779185-44779396	ENSG00000264540,ENSG00000108883,ENSG00000131097,ENSG00000182963,ENSG00000267405,ENSG00000267505,ENSG00000073670
chr17	44898918	44899877	17:44898918-44899877	ENSG00000214447,ENSG00000167131,ENSG00000264540,ENSG00000108883,ENSG00000131097
chr17	44907064	44907693	17:44907064-44907693	ENSG00000278223,ENSG00000131095,ENSG00000214447,ENSG00000167131,ENSG00000264540,ENSG00000108883
chr17	44911139	44911450	17:44911139-44911450	ENSG00000278223,ENSG00000131095
chr17	44920039	44920321	17:44920039-44920321	ENSG00000277249,ENSG00000267788,ENSG00000278223,ENSG00000131095
chr17	44947576	44948038	17:44947576-44948038	ENSG00000277249,ENSG00000267788,ENSG00000131094,ENSG00000267334,ENSG00000278223,ENSG00000186185,ENSG00000264540,ENSG00000182963
chr17	44968180	44968643	17:44968180-44968643	ENSG00000200888,ENSG00000267788,ENSG00000131094,ENSG00000267334,ENSG00000278223,ENSG00000186185,ENSG00000264540
chr17	45019282	45019571	17:45019282-45019571	ENSG00000267788,ENSG00000278223
chr17	45021868	45022288	17:45021868-45022288	ENSG00000267788,ENSG00000278223,ENSG00000131095,ENSG00000264540
chr17	45051284	45051801	17:45051284-45051801	ENSG00000277249,ENSG00000200888,ENSG00000172992,ENSG00000136448
chr17	45060898	45061730	17:45060898-45061730	ENSG00000277249,ENSG00000200888,ENSG00000172992,ENSG00000136448,ENSG00000275219
chr17	45099151	45099446	17:45099151-45099446	ENSG00000277249,ENSG00000161714,ENSG00000200888,ENSG00000136448,ENSG00000278223
chr17	45132437	45132751	17:45132437-45132751	ENSG00000181513,ENSG00000277249,ENSG00000161714
chr17	45133287	45133502	17:45133287-45133502	ENSG00000181513,ENSG00000277249,ENSG00000161714
chr17	45135354	45136001	17:45135354-45136001	ENSG00000267198,ENSG00000214425,ENSG00000186834,ENSG00000276728,ENSG00000181513,ENSG00000277249,ENSG00000161714
chr17	45147536	45147983	17:45147536-45147983	ENSG00000168517,ENSG00000224505,ENSG00000186834,ENSG00000276728
chr17	45148112	45148735	17:45148112-45148735	ENSG00000168517,ENSG00000224505,ENSG00000186834,ENSG00000276728,ENSG00000181513,ENSG00000161714
chr17	45149199	45149419	17:45149199-45149419	ENSG00000168517,ENSG00000224505,ENSG00000186834,ENSG00000276728,ENSG00000181513
chr17	45161411	45161975	17:45161411-45161975	ENSG00000267288,ENSG00000168517,ENSG00000224505,ENSG00000186834,ENSG00000276728
chr17	45165359	45165709	17:45165359-45165709	ENSG00000267288,ENSG00000168517,ENSG00000224505
chr17	45170599	45171190	17:45170599-45171190	ENSG00000267288,ENSG00000168517,ENSG00000224505
chr17	45197821	45198224	17:45197821-45198224	ENSG00000131484,ENSG00000266918,ENSG00000267288,ENSG00000168517,ENSG00000224505,ENSG00000186834,ENSG00000276728,ENSG00000181513,ENSG00000277249,ENSG00000161714
chr17	45222606	45222956	17:45222606-45222956	ENSG00000285668,ENSG00000264070,ENSG00000233483,ENSG00000184922,ENSG00000267121
chr17	45229311	45229556	17:45229311-45229556	ENSG00000131484,ENSG00000266918,ENSG00000184922,ENSG00000267121
chr17	45235677	45235984	17:45235677-45235984	ENSG00000267278,ENSG00000233483,ENSG00000233175,ENSG00000184922,ENSG00000267121
chr17	45247579	45248048	17:45247579-45248048	ENSG00000184361,ENSG00000267278,ENSG00000233483,ENSG00000233175,ENSG00000184922
chr17	45261685	45262330	17:45261685-45262330	ENSG00000278770,ENSG00000184361,ENSG00000267278,ENSG00000233483
chr17	45270884	45271180	17:45270884-45271180	ENSG00000263503,ENSG00000278770,ENSG00000267446,ENSG00000006062,ENSG00000184361,ENSG00000267278,ENSG00000233483
chr17	45277236	45277936	17:45277236-45277936	ENSG00000263715,ENSG00000204650,ENSG00000284055,ENSG00000267446,ENSG00000006062,ENSG00000184361,ENSG00000267278,ENSG00000233483
chr17	45287859	45288566	17:45287859-45288566	ENSG00000265315,ENSG00000131484,ENSG00000266918,ENSG00000267446,ENSG00000006062,ENSG00000184361,ENSG00000278048
chr17	45296636	45297005	17:45296636-45297005	ENSG00000284055,ENSG00000236234,ENSG00000267446,ENSG00000006062,ENSG00000184361
chr17	45316569	45317623	17:45316569-45317623	ENSG00000263715,ENSG00000204650,ENSG00000131484,ENSG00000266918,ENSG00000278770,ENSG00000236234,ENSG00000267446,ENSG00000199953,ENSG00000006062,ENSG00000278048
chr17	45332985	45333289	17:45332985-45333289	ENSG00000267446,ENSG00000199953
chr17	45345572	45346071	17:45345572-45346071	ENSG00000185829,ENSG00000185294,ENSG00000263715,ENSG00000204650,ENSG00000204652,ENSG00000263503,ENSG00000284055,ENSG00000236234,ENSG00000267446,ENSG00000199953
chr17	45385536	45385852	17:45385536-45385852	ENSG00000277198,ENSG00000263715,ENSG00000204650,ENSG00000263503,ENSG00000285668,ENSG00000264070,ENSG00000278770,ENSG00000284055,ENSG00000236234,ENSG00000267344,ENSG00000267446,ENSG00000184361,ENSG00000267278,ENSG00000267121
chr17	45395072	45395447	17:45395072-45395447	ENSG00000263715,ENSG00000204650,ENSG00000263503,ENSG00000280022,ENSG00000285668,ENSG00000264070,ENSG00000284055,ENSG00000236234,ENSG00000267344,ENSG00000159314
chr17	45428084	45428402	17:45428084-45428402	ENSG00000263715,ENSG00000204650,ENSG00000204652,ENSG00000263503,ENSG00000280022,ENSG00000285668,ENSG00000264070,ENSG00000267198,ENSG00000278770,ENSG00000284055,ENSG00000236234,ENSG00000267344,ENSG00000159314
chr17	45431549	45431885	17:45431549-45431885	ENSG00000263503,ENSG00000280022,ENSG00000285668,ENSG00000264070,ENSG00000284055,ENSG00000236234,ENSG00000159314
chr17	45490632	45491621	17:45490632-45491621	ENSG00000228696,ENSG00000204652,ENSG00000280022,ENSG00000285668,ENSG00000264070,ENSG00000131484,ENSG00000266918,ENSG00000284055,ENSG00000236234,ENSG00000225190
chr17	45499294	45499556	17:45499294-45499556	ENSG00000185829,ENSG00000263715,ENSG00000204650,ENSG00000263503,ENSG00000285668,ENSG00000264070,ENSG00000284055,ENSG00000236234,ENSG00000225190
chr17	45500544	45500817	17:45500544-45500817	ENSG00000263715,ENSG00000204650,ENSG00000280022,ENSG00000285668,ENSG00000264070,ENSG00000131484,ENSG00000266918,ENSG00000278770,ENSG00000284055,ENSG00000236234
chr17	45583868	45584068	17:45583868-45584068	-
chr17	45584669	45584869	17:45584669-45584869	-
chr17	45585066	45585399	17:45585066-45585399	-
chr17	45586183	45586444	17:45586183-45586444	-
chr17	45592400	45592687	17:45592400-45592687	-
chr17	45620079	45620422	17:45620079-45620422	-
chr17	45640421	45640675	17:45640421-45640675	-
chr17	45740518	45740852	17:45740518-45740852	ENSG00000262881,ENSG00000185294,ENSG00000120088,ENSG00000265964,ENSG00000265547,ENSG00000263715,ENSG00000204650,ENSG00000204652,ENSG00000263503,ENSG00000278770
chr17	45783260	45783511	17:45783260-45783511	ENSG00000185294,ENSG00000120088,ENSG00000204650,ENSG00000278770
chr17	45894151	45894672	17:45894151-45894672	ENSG00000228696,ENSG00000274883,ENSG00000262881,ENSG00000279685,ENSG00000186868,ENSG00000185294,ENSG00000264589,ENSG00000204650,ENSG00000263503
chr17	45949047	45949410	17:45949047-45949410	ENSG00000073969,ENSG00000274883,ENSG00000262881,ENSG00000279685,ENSG00000186868,ENSG00000185294,ENSG00000264589,ENSG00000204650,ENSG00000267198,ENSG00000278770
chr17	45976985	45977478	17:45976985-45977478	ENSG00000277198,ENSG00000266497,ENSG00000274883,ENSG00000262881,ENSG00000186868,ENSG00000185294,ENSG00000131484,ENSG00000266918
chr17	46002558	46002920	17:46002558-46002920	ENSG00000266497,ENSG00000262500,ENSG00000238723,ENSG00000262372,ENSG00000256762,ENSG00000267198,ENSG00000214425
chr17	46044339	46044647	17:46044339-46044647	ENSG00000262372,ENSG00000120071
chr17	46049685	46050049	17:46049685-46050049	ENSG00000214401,ENSG00000262372,ENSG00000120071
chr17	46059488	46059902	17:46059488-46059902	ENSG00000265315,ENSG00000266497,ENSG00000214401,ENSG00000262372,ENSG00000120071,ENSG00000278770
chr17	46068932	46069181	17:46068932-46069181	-
chr17	46078471	46079082	17:46078471-46079082	ENSG00000185829,ENSG00000238083,ENSG00000260075,ENSG00000262372,ENSG00000263715
chr17	46102274	46102486	17:46102274-46102486	-
chr17	46124640	46124993	17:46124640-46124993	ENSG00000277198,ENSG00000265315,ENSG00000185829,ENSG00000120071
chr17	46151236	46151452	17:46151236-46151452	ENSG00000266497,ENSG00000267198
chr17	46183390	46183659	17:46183390-46183659	ENSG00000214401,ENSG00000120071,ENSG00000131484,ENSG00000266918
chr17	46193296	46193680	17:46193296-46193680	ENSG00000214401,ENSG00000120071
chr17	46193889	46194321	17:46193889-46194321	ENSG00000266497,ENSG00000238723,ENSG00000214401,ENSG00000120071
chr17	46212949	46213224	17:46212949-46213224	ENSG00000262500,ENSG00000238723,ENSG00000214401,ENSG00000120071,ENSG00000263715,ENSG00000204650
chr17	46225245	46225630	17:46225245-46225630	ENSG00000266497,ENSG00000261575,ENSG00000262500,ENSG00000238723,ENSG00000214401,ENSG00000120071,ENSG00000263503,ENSG00000280022
chr17	46253847	46254080	17:46253847-46254080	ENSG00000238083,ENSG00000266497,ENSG00000261575,ENSG00000262539,ENSG00000262500,ENSG00000263715,ENSG00000204650,ENSG00000280022,ENSG00000285668,ENSG00000264070
chr17	46266700	46267569	17:46266700-46267569	ENSG00000185829,ENSG00000238083,ENSG00000266497,ENSG00000261575,ENSG00000262539,ENSG00000262500,ENSG00000263715,ENSG00000204650,ENSG00000285668,ENSG00000264070
chr17	46286701	46287012	17:46286701-46287012	ENSG00000185829,ENSG00000238083,ENSG00000266497,ENSG00000176681,ENSG00000261575,ENSG00000262539,ENSG00000262500,ENSG00000204652
chr17	46291238	46291555	17:46291238-46291555	ENSG00000238083,ENSG00000176681,ENSG00000228696,ENSG00000261575,ENSG00000262500
chr17	46361704	46362144	17:46361704-46362144	ENSG00000004897,ENSG00000158955,ENSG00000176681,ENSG00000266504,ENSG00000267246,ENSG00000225190,ENSG00000240305
chr17	46579636	46580143	17:46579636-46580143	ENSG00000207306,ENSG00000264999,ENSG00000213326,ENSG00000262539,ENSG00000262500,ENSG00000204652,ENSG00000214447,ENSG00000167131
chr17	46765081	46765305	17:46765081-46765305	ENSG00000213326
chr17	46771044	46771310	17:46771044-46771310	ENSG00000213326,ENSG00000073969,ENSG00000266497,ENSG00000278770
chr17	46771506	46771892	17:46771506-46771892	ENSG00000213326
chr17	46779519	46779855	17:46779519-46779855	ENSG00000108379,ENSG00000213326,ENSG00000073969,ENSG00000266497
chr17	46809095	46809367	17:46809095-46809367	ENSG00000158955,ENSG00000108379,ENSG00000213326,ENSG00000073969,ENSG00000260075
chr17	46819514	46819846	17:46819514-46819846	ENSG00000158955,ENSG00000108379,ENSG00000213326,ENSG00000073969,ENSG00000185829,ENSG00000238083
chr17	46841847	46842047	17:46841847-46842047	ENSG00000262031,ENSG00000158955,ENSG00000108379
chr17	46862993	46863221	17:46862993-46863221	ENSG00000277198,ENSG00000262031,ENSG00000158955,ENSG00000213326
chr17	46887646	46888108	17:46887646-46888108	ENSG00000263142,ENSG00000179673,ENSG00000264999,ENSG00000262633,ENSG00000108433,ENSG00000210709,ENSG00000261886,ENSG00000262031,ENSG00000158955,ENSG00000213326,ENSG00000278770
chr17	46922697	46923626	17:46922697-46923626	ENSG00000277198,ENSG00000262633,ENSG00000108433,ENSG00000210709,ENSG00000261886,ENSG00000262031
chr17	46935689	46936130	17:46935689-46936130	ENSG00000263142,ENSG00000179673,ENSG00000264999,ENSG00000262633,ENSG00000108433,ENSG00000210709,ENSG00000261886,ENSG00000262031,ENSG00000158955
chr17	46940840	46941141	17:46940840-46941141	ENSG00000277198,ENSG00000263142,ENSG00000179673,ENSG00000264999,ENSG00000262633,ENSG00000108433,ENSG00000210709,ENSG00000261886,ENSG00000262031,ENSG00000265315,ENSG00000278770
chr17	46942576	46942786	17:46942576-46942786	ENSG00000277198,ENSG00000263142,ENSG00000179673,ENSG00000264999,ENSG00000262633,ENSG00000108433,ENSG00000210709,ENSG00000261886,ENSG00000262031,ENSG00000265315,ENSG00000278770
chr17	46964363	46964563	17:46964363-46964563	ENSG00000263142,ENSG00000179673,ENSG00000264999
chr17	47001179	47001481	17:47001179-47001481	ENSG00000263142,ENSG00000179673,ENSG00000264999
chr17	47067169	47067690	17:47067169-47067690	ENSG00000262879
chr17	47100109	47100557	17:47100109-47100557	ENSG00000262879,ENSG00000179673,ENSG00000278770
chr17	47135541	47135866	17:47135541-47135866	ENSG00000261872,ENSG00000262265,ENSG00000239291,ENSG00000004897
chr17	47137076	47137332	17:47137076-47137332	ENSG00000261872,ENSG00000004897
chr17	47156837	47157112	17:47156837-47157112	ENSG00000261872,ENSG00000262265,ENSG00000239291,ENSG00000004897,ENSG00000277198
chr17	47175469	47175690	17:47175469-47175690	ENSG00000261872,ENSG00000262265,ENSG00000004897,ENSG00000277198
chr17	47188264	47188494	17:47188264-47188494	ENSG00000004897,ENSG00000228696
chr17	47188980	47189858	17:47188980-47189858	ENSG00000261872,ENSG00000262265,ENSG00000004897,ENSG00000277198,ENSG00000228696
chr17	47197753	47198232	17:47197753-47198232	ENSG00000198336,ENSG00000261872,ENSG00000004897,ENSG00000277198,ENSG00000073969
chr17	47208864	47209551	17:47208864-47209551	ENSG00000198336,ENSG00000261872,ENSG00000277198
chr17	47218838	47219491	17:47218838-47219491	ENSG00000198336,ENSG00000261872
chr17	47229759	47230087	17:47229759-47230087	ENSG00000263293,ENSG00000198336
chr17	47239985	47240428	17:47239985-47240428	ENSG00000263293,ENSG00000238419,ENSG00000259753,ENSG00000259207
chr17	47253646	47254283	17:47253646-47254283	ENSG00000263293,ENSG00000238419,ENSG00000259753,ENSG00000259207,ENSG00000265315
chr17	47270024	47270263	17:47270024-47270263	ENSG00000238419,ENSG00000277198
chr17	47275591	47275791	17:47275591-47275791	ENSG00000276790
chr17	47287744	47288079	17:47287744-47288079	ENSG00000276790,ENSG00000259207
chr17	47288530	47288985	17:47288530-47288985	ENSG00000263293,ENSG00000276790,ENSG00000238419,ENSG00000259207
chr17	47291601	47291961	17:47291601-47291961	ENSG00000263293,ENSG00000276790,ENSG00000259207
chr17	47315640	47316011	17:47315640-47316011	ENSG00000178852,ENSG00000263293,ENSG00000185829
chr17	47323588	47324469	17:47323588-47324469	ENSG00000178852,ENSG00000263293,ENSG00000265315
chr17	47362292	47362505	17:47362292-47362505	ENSG00000178852,ENSG00000073969
chr17	47423562	47423762	17:47423562-47423762	ENSG00000253347
chr17	47492386	47492872	17:47492386-47492872	ENSG00000141279,ENSG00000228782
chr17	47502046	47502256	17:47502046-47502256	ENSG00000141279,ENSG00000228782
chr17	47502534	47502801	17:47502534-47502801	ENSG00000141279,ENSG00000228782
chr17	47530849	47531345	17:47530849-47531345	ENSG00000206734,ENSG00000141279
chr17	47531576	47531776	17:47531576-47531776	ENSG00000141279
chr17	47553425	47553650	17:47553425-47553650	ENSG00000206734,ENSG00000141279
chr17	47630598	47631041	17:47630598-47631041	ENSG00000264558,ENSG00000108424,ENSG00000263766,ENSG00000265411,ENSG00000228696
chr17	47649250	47650058	17:47649250-47650058	ENSG00000264558,ENSG00000108424,ENSG00000263766
chr17	47650499	47650844	17:47650499-47650844	ENSG00000264558,ENSG00000108424,ENSG00000263766,ENSG00000277198
chr17	47664348	47664584	17:47664348-47664584	ENSG00000198933,ENSG00000264558,ENSG00000108424
chr17	47698858	47699170	17:47698858-47699170	ENSG00000198933,ENSG00000264558
chr17	47706510	47706873	17:47706510-47706873	ENSG00000198933,ENSG00000264558
chr17	47732990	47733362	17:47732990-47733362	ENSG00000073861,ENSG00000198933,ENSG00000264558,ENSG00000278770
chr17	47776644	47776934	17:47776644-47776934	ENSG00000264558
chr17	47802466	47802722	17:47802466-47802722	ENSG00000006025,ENSG00000198933,ENSG00000264558
chr17	47810289	47811051	17:47810289-47811051	ENSG00000006025,ENSG00000264558,ENSG00000265315
chr17	47821644	47822143	17:47821644-47822143	ENSG00000141294,ENSG00000159111,ENSG00000006025
chr17	47831185	47831794	17:47831185-47831794	ENSG00000266821,ENSG00000141295,ENSG00000141294,ENSG00000159111,ENSG00000006025
chr17	47840802	47841535	17:47840802-47841535	ENSG00000266821,ENSG00000189120,ENSG00000141295,ENSG00000141294,ENSG00000159111
chr17	47850984	47851238	17:47850984-47851238	ENSG00000266821,ENSG00000264243,ENSG00000189120,ENSG00000141295
chr17	47866978	47867393	17:47866978-47867393	ENSG00000266821,ENSG00000264243,ENSG00000189120
chr17	47889937	47890261	17:47889937-47890261	ENSG00000167182,ENSG00000264920,ENSG00000266821,ENSG00000189120,ENSG00000141295
chr17	47895698	47896673	17:47895698-47896673	ENSG00000167183,ENSG00000167182,ENSG00000264920,ENSG00000266821,ENSG00000141295
chr17	47901971	47902207	17:47901971-47902207	ENSG00000167182,ENSG00000264920
chr17	47935939	47936374	17:47935939-47936374	ENSG00000167183,ENSG00000264019,ENSG00000263798,ENSG00000108439,ENSG00000266601,ENSG00000234494
chr17	47941251	47941844	17:47941251-47941844	ENSG00000108465,ENSG00000167183,ENSG00000264019,ENSG00000263798,ENSG00000108439,ENSG00000266601,ENSG00000234494
chr17	47946974	47947226	17:47946974-47947226	ENSG00000167183,ENSG00000264019,ENSG00000263798,ENSG00000108439,ENSG00000234494
chr17	47949288	47949613	17:47949288-47949613	ENSG00000108465,ENSG00000167183,ENSG00000264019,ENSG00000263798,ENSG00000108439,ENSG00000234494
chr17	47970649	47971260	17:47970649-47971260	ENSG00000264701,ENSG00000108465,ENSG00000167183,ENSG00000264019,ENSG00000263798
chr17	47978376	47978671	17:47978376-47978671	ENSG00000264701,ENSG00000108465,ENSG00000167183
chr17	48011342	48011614	17:48011342-48011614	ENSG00000264701,ENSG00000167183
chr17	48012308	48012539	17:48012308-48012539	ENSG00000264701
chr17	48018365	48018586	17:48018365-48018586	ENSG00000264701
chr17	48023346	48023592	17:48023346-48023592	ENSG00000264701
chr17	48024994	48025484	17:48024994-48025484	ENSG00000206954,ENSG00000278765,ENSG00000266341,ENSG00000082641,ENSG00000263412,ENSG00000207947,ENSG00000005243
chr17	48026465	48026801	17:48026465-48026801	ENSG00000206954,ENSG00000278765,ENSG00000266341,ENSG00000082641,ENSG00000263412,ENSG00000207947,ENSG00000005243
chr17	48037026	48037303	17:48037026-48037303	ENSG00000206954,ENSG00000278765,ENSG00000266341,ENSG00000082641,ENSG00000263412,ENSG00000207947,ENSG00000005243
chr17	48037428	48037903	17:48037428-48037903	ENSG00000206954,ENSG00000278765,ENSG00000266341,ENSG00000082641,ENSG00000263412,ENSG00000207947,ENSG00000005243
chr17	48047787	48048755	17:48047787-48048755	ENSG00000206954,ENSG00000278765,ENSG00000266341,ENSG00000082641,ENSG00000263412,ENSG00000207947,ENSG00000005243
chr17	48051817	48052212	17:48051817-48052212	ENSG00000278765,ENSG00000266341,ENSG00000082641,ENSG00000263412
chr17	48074389	48074668	17:48074389-48074668	ENSG00000206954,ENSG00000278765,ENSG00000266341,ENSG00000082641,ENSG00000263412,ENSG00000207947,ENSG00000005243,ENSG00000277198
chr17	48101020	48101691	17:48101020-48101691	ENSG00000002919,ENSG00000206954,ENSG00000108468
chr17	48103090	48103316	17:48103090-48103316	ENSG00000002919,ENSG00000206954,ENSG00000108468
chr17	48107294	48107946	17:48107294-48107946	ENSG00000002919,ENSG00000206954,ENSG00000108468
chr17	48131278	48131551	17:48131278-48131551	ENSG00000141293,ENSG00000206954
chr17	48153725	48153934	17:48153725-48153934	ENSG00000207306,ENSG00000263787,ENSG00000221739
chr17	48219610	48219986	17:48219610-48219986	ENSG00000244514,ENSG00000235300,ENSG00000207306,ENSG00000263787
chr17	48228781	48229075	17:48228781-48229075	ENSG00000235300,ENSG00000207306,ENSG00000263787
chr17	48261323	48261581	17:48261323-48261581	ENSG00000235300,ENSG00000207306,ENSG00000263787
chr17	48351600	48352068	17:48351600-48352068	ENSG00000200538,ENSG00000266222,ENSG00000235300,ENSG00000263787,ENSG00000141293
chr17	48360824	48361100	17:48360824-48361100	ENSG00000200538,ENSG00000266222,ENSG00000235300,ENSG00000263787
chr17	48368344	48368661	17:48368344-48368661	ENSG00000200538,ENSG00000266222,ENSG00000235300
chr17	48373296	48373496	17:48373296-48373496	ENSG00000200538,ENSG00000266222,ENSG00000260075
chr17	48374678	48374984	17:48374678-48374984	ENSG00000200538,ENSG00000266222,ENSG00000235300,ENSG00000263787,ENSG00000260075
chr17	48429938	48430366	17:48429938-48430366	ENSG00000200538,ENSG00000266222,ENSG00000141293
chr17	48435207	48435542	17:48435207-48435542	ENSG00000200538,ENSG00000266222,ENSG00000141293
chr17	48439574	48439807	17:48439574-48439807	ENSG00000141293
chr17	48439969	48440364	17:48439969-48440364	-
chr17	48455768	48456361	17:48455768-48456361	ENSG00000120094,ENSG00000206805,ENSG00000264451,ENSG00000200538,ENSG00000266222,ENSG00000235300
chr17	48457303	48457603	17:48457303-48457603	ENSG00000264451
chr17	48478274	48478755	17:48478274-48478755	ENSG00000120094,ENSG00000206805
chr17	48488710	48489149	17:48488710-48489149	ENSG00000120094,ENSG00000206805,ENSG00000235300,ENSG00000265411
chr17	48492585	48492826	17:48492585-48492826	ENSG00000120094
chr17	48501094	48501378	17:48501094-48501378	ENSG00000120094
chr17	48513115	48513420	17:48513115-48513420	ENSG00000230148,ENSG00000173917,ENSG00000120094
chr17	48542417	48542650	17:48542417-48542650	ENSG00000230148,ENSG00000173917,ENSG00000120094
chr17	48546951	48547333	17:48546951-48547333	ENSG00000239552,ENSG00000233101,ENSG00000120093,ENSG00000230148,ENSG00000173917,ENSG00000120094
chr17	48562274	48562474	17:48562274-48562474	ENSG00000284038,ENSG00000182742,ENSG00000239552,ENSG00000120093,ENSG00000230148,ENSG00000173917,ENSG00000120094
chr17	48576756	48576956	17:48576756-48576956	ENSG00000284038,ENSG00000257178,ENSG00000182742,ENSG00000120093
chr17	48578297	48578602	17:48578297-48578602	ENSG00000284038,ENSG00000257178,ENSG00000182742,ENSG00000239552,ENSG00000120093,ENSG00000230148,ENSG00000173917,ENSG00000120094
chr17	48585324	48585760	17:48585324-48585760	ENSG00000108511,ENSG00000120075,ENSG00000284038,ENSG00000257178,ENSG00000182742,ENSG00000233101,ENSG00000120093,ENSG00000120094,ENSG00000235300
chr17	48593246	48593446	17:48593246-48593446	ENSG00000108511,ENSG00000120075,ENSG00000233101,ENSG00000120093
chr17	48593893	48594211	17:48593893-48594211	ENSG00000108511,ENSG00000120075,ENSG00000257178,ENSG00000233101,ENSG00000120093
chr17	48602575	48602917	17:48602575-48602917	ENSG00000120068,ENSG00000260027,ENSG00000108511,ENSG00000233101,ENSG00000120093
chr17	48612897	48613291	17:48612897-48613291	ENSG00000120068,ENSG00000260027,ENSG00000108511
chr17	48618602	48618918	17:48618602-48618918	ENSG00000242207,ENSG00000170689,ENSG00000120068,ENSG00000260027,ENSG00000108511,ENSG00000235300
chr17	48625772	48626063	17:48625772-48626063	ENSG00000272763,ENSG00000210741,ENSG00000242207,ENSG00000170689,ENSG00000120068,ENSG00000260027,ENSG00000235300
chr17	48631107	48631465	17:48631107-48631465	ENSG00000244514,ENSG00000272763,ENSG00000210741,ENSG00000242207,ENSG00000170689,ENSG00000120068,ENSG00000260027,ENSG00000265315
chr17	48636561	48636901	17:48636561-48636901	ENSG00000244514,ENSG00000242407,ENSG00000241788,ENSG00000242067,ENSG00000244559,ENSG00000244649,ENSG00000272763,ENSG00000210741,ENSG00000242207,ENSG00000170689,ENSG00000260027
chr17	48671684	48671985	17:48671684-48671985	ENSG00000244514,ENSG00000242407,ENSG00000241788,ENSG00000242067,ENSG00000244559,ENSG00000244649
chr17	48678390	48678744	17:48678390-48678744	ENSG00000248895,ENSG00000212565,ENSG00000244514,ENSG00000242407,ENSG00000159184,ENSG00000263602,ENSG00000277542,ENSG00000273750,ENSG00000229637,ENSG00000159182,ENSG00000241788,ENSG00000242067,ENSG00000244559,ENSG00000244649
chr17	48724530	48724778	17:48724530-48724778	ENSG00000244514,ENSG00000242407,ENSG00000159184,ENSG00000263602,ENSG00000277542,ENSG00000273750,ENSG00000229637,ENSG00000159182,ENSG00000241788,ENSG00000242067,ENSG00000244559
chr17	48804899	48805099	17:48804899-48805099	ENSG00000248895,ENSG00000212565,ENSG00000244514,ENSG00000170703,ENSG00000242407
chr17	48816905	48817431	17:48816905-48817431	ENSG00000248895,ENSG00000212565,ENSG00000248278,ENSG00000136436,ENSG00000244514,ENSG00000170703,ENSG00000242407,ENSG00000241788
chr17	48830817	48831651	17:48830817-48831651	ENSG00000136436,ENSG00000170703
chr17	48837886	48838281	17:48837886-48838281	ENSG00000136436
chr17	48878949	48879269	17:48878949-48879269	ENSG00000248895,ENSG00000212565,ENSG00000248278,ENSG00000136436,ENSG00000244514,ENSG00000170703,ENSG00000242407,ENSG00000159184,ENSG00000241788,ENSG00000242067,ENSG00000244559,ENSG00000185829
chr17	48884720	48884984	17:48884720-48884984	ENSG00000248895,ENSG00000212565,ENSG00000248278,ENSG00000244514
chr17	48892234	48893129	17:48892234-48893129	ENSG00000159224,ENSG00000238804,ENSG00000230532,ENSG00000159202,ENSG00000270781,ENSG00000159199,ENSG00000248895,ENSG00000212565,ENSG00000248278
chr17	48908134	48908690	17:48908134-48908690	ENSG00000159224,ENSG00000238804,ENSG00000200903,ENSG00000230532,ENSG00000159210,ENSG00000159202,ENSG00000270781,ENSG00000159199,ENSG00000248278
chr17	48908975	48909302	17:48908975-48909302	ENSG00000230532,ENSG00000159202,ENSG00000270781,ENSG00000159199,ENSG00000248278
chr17	48944591	48945083	17:48944591-48945083	ENSG00000159224,ENSG00000238804,ENSG00000200903,ENSG00000230532,ENSG00000159210,ENSG00000159202
chr17	48997245	48997700	17:48997245-48997700	ENSG00000159217,ENSG00000250838,ENSG00000159224,ENSG00000238804
chr17	49003862	49004201	17:49003862-49004201	ENSG00000251461,ENSG00000159217,ENSG00000250838,ENSG00000159224,ENSG00000238804
chr17	49014213	49014798	17:49014213-49014798	ENSG00000255851,ENSG00000251461,ENSG00000159217,ENSG00000250838,ENSG00000159224,ENSG00000238804
chr17	49021373	49021720	17:49021373-49021720	ENSG00000251550,ENSG00000252636,ENSG00000255851,ENSG00000251461,ENSG00000159217,ENSG00000159224,ENSG00000238804,ENSG00000244514
chr17	49028318	49028655	17:49028318-49028655	ENSG00000248883,ENSG00000251550,ENSG00000252636,ENSG00000255851,ENSG00000251461,ENSG00000159217,ENSG00000159224,ENSG00000238804,ENSG00000230532,ENSG00000244514
chr17	49032190	49032497	17:49032190-49032497	ENSG00000251550,ENSG00000252636,ENSG00000159217,ENSG00000159224,ENSG00000238804
chr17	49036087	49036343	17:49036087-49036343	ENSG00000251550,ENSG00000252636,ENSG00000159224,ENSG00000238804
chr17	49100610	49100906	17:49100610-49100906	ENSG00000240995,ENSG00000248883
chr17	49106886	49107118	17:49106886-49107118	ENSG00000240995,ENSG00000248883
chr17	49132745	49132945	17:49132745-49132945	ENSG00000240995,ENSG00000167080,ENSG00000248883
chr17	49191836	49192213	17:49191836-49192213	ENSG00000108798,ENSG00000167083
chr17	49192352	49193190	17:49192352-49193190	ENSG00000173868,ENSG00000108798,ENSG00000167083,ENSG00000240995
chr17	49193831	49194114	17:49193831-49194114	ENSG00000108798,ENSG00000167083
chr17	49223497	49223775	17:49223497-49223775	ENSG00000173868,ENSG00000108798,ENSG00000167083
chr17	49227544	49227744	17:49227544-49227744	ENSG00000173868,ENSG00000108798,ENSG00000167083
chr17	49230663	49231026	17:49230663-49231026	ENSG00000177369,ENSG00000173868,ENSG00000108798,ENSG00000167083,ENSG00000240995
chr17	49241681	49242205	17:49241681-49242205	ENSG00000177369,ENSG00000173868,ENSG00000167083
chr17	49249170	49249894	17:49249170-49249894	ENSG00000177369,ENSG00000173868
chr17	49252444	49252669	17:49252444-49252669	ENSG00000177369
chr17	49254480	49254686	17:49254480-49254686	ENSG00000177369
chr17	49260171	49260911	17:49260171-49260911	-
chr17	49262516	49262814	17:49262516-49262814	-
chr17	49276813	49277027	17:49276813-49277027	ENSG00000273500
chr17	49294612	49295033	17:49294612-49295033	ENSG00000198740,ENSG00000273500,ENSG00000240995
chr17	49309803	49310095	17:49309803-49310095	-
chr17	49315520	49315814	17:49315520-49315814	ENSG00000250186,ENSG00000186244,ENSG00000250948,ENSG00000262039,ENSG00000248714,ENSG00000198740
chr17	49324546	49324902	17:49324546-49324902	ENSG00000250948,ENSG00000262039,ENSG00000248714
chr17	49342045	49342252	17:49342045-49342252	-
chr17	49361247	49361637	17:49361247-49361637	ENSG00000250948,ENSG00000262039,ENSG00000248714,ENSG00000198740
chr17	49361968	49362579	17:49361968-49362579	ENSG00000250948,ENSG00000262039,ENSG00000248714,ENSG00000198740
chr17	49368388	49368749	17:49368388-49368749	ENSG00000250948,ENSG00000262039,ENSG00000248714,ENSG00000198740
chr17	49381127	49381478	17:49381127-49381478	ENSG00000250948,ENSG00000262039
chr17	49387369	49387892	17:49387369-49387892	ENSG00000250186,ENSG00000186244,ENSG00000250948,ENSG00000262039
chr17	49395051	49395338	17:49395051-49395338	ENSG00000250186,ENSG00000186244
chr17	49407937	49408375	17:49407937-49408375	ENSG00000207127,ENSG00000250186,ENSG00000167085,ENSG00000186244
chr17	49414686	49415247	17:49414686-49415247	ENSG00000249497,ENSG00000229944,ENSG00000207127,ENSG00000250186,ENSG00000167085,ENSG00000186244
chr17	49424291	49424491	17:49424291-49424491	ENSG00000249497,ENSG00000229944,ENSG00000207127
chr17	49424591	49424997	17:49424591-49424997	ENSG00000277478,ENSG00000249497,ENSG00000229944,ENSG00000207127,ENSG00000167085
chr17	49435075	49435421	17:49435075-49435421	ENSG00000277478,ENSG00000249497,ENSG00000229944
chr17	49482112	49482686	17:49482112-49482686	ENSG00000277478,ENSG00000064300,ENSG00000279036,ENSG00000249497
chr17	49495086	49495422	17:49495086-49495422	ENSG00000277478,ENSG00000064300,ENSG00000279036,ENSG00000249497
chr17	49496408	49496731	17:49496408-49496731	ENSG00000277478,ENSG00000064300,ENSG00000279036,ENSG00000249497
chr17	49556341	49556667	17:49556341-49556667	ENSG00000277478,ENSG00000064300,ENSG00000279036,ENSG00000249497
chr17	49557523	49557769	17:49557523-49557769	ENSG00000277478
chr17	49567961	49568215	17:49567961-49568215	ENSG00000250310,ENSG00000249906
chr17	49568319	49568522	17:49568319-49568522	ENSG00000250310,ENSG00000249906
chr17	49569760	49570391	17:49569760-49570391	ENSG00000250751,ENSG00000121073,ENSG00000121067,ENSG00000182575,ENSG00000250310,ENSG00000249906
chr17	49575605	49575972	17:49575605-49575972	ENSG00000121067,ENSG00000182575,ENSG00000250310,ENSG00000249906
chr17	49577586	49577789	17:49577586-49577789	ENSG00000182575,ENSG00000250310,ENSG00000249906
chr17	49656313	49656547	17:49656313-49656547	ENSG00000121067
chr17	49677362	49678409	17:49677362-49678409	ENSG00000121067
chr17	49695568	49695768	17:49695568-49695768	ENSG00000250751,ENSG00000121073,ENSG00000250310,ENSG00000249906
chr17	49707864	49708542	17:49707864-49708542	ENSG00000235183,ENSG00000136504,ENSG00000250751,ENSG00000121073
chr17	49708950	49709177	17:49708950-49709177	ENSG00000250751,ENSG00000121073
chr17	49739582	49740339	17:49739582-49740339	ENSG00000235183,ENSG00000121104,ENSG00000250751,ENSG00000121073
chr17	49740440	49740679	17:49740440-49740679	ENSG00000121104
chr17	49748847	49749047	17:49748847-49749047	ENSG00000121104
chr17	49753978	49754283	17:49753978-49754283	ENSG00000235183,ENSG00000121104
chr17	49760966	49761242	17:49760966-49761242	ENSG00000235183,ENSG00000121104
chr17	49764025	49764589	17:49764025-49764589	ENSG00000235183,ENSG00000136504,ENSG00000121104,ENSG00000250751,ENSG00000121073
chr17	49766928	49767334	17:49766928-49767334	ENSG00000235183,ENSG00000121104
chr17	49779337	49779937	17:49779337-49779937	ENSG00000235183,ENSG00000136504,ENSG00000121104,ENSG00000250751,ENSG00000121073
chr17	49788363	49788787	17:49788363-49788787	ENSG00000235183,ENSG00000136504,ENSG00000121104,ENSG00000250751
chr17	49788924	49789454	17:49788924-49789454	ENSG00000235183,ENSG00000136504,ENSG00000121104,ENSG00000250751,ENSG00000121073
chr17	49839545	49839970	17:49839545-49839970	ENSG00000204584,ENSG00000176358,ENSG00000262837,ENSG00000235183
chr17	49843849	49844071	17:49843849-49844071	ENSG00000204584,ENSG00000176358,ENSG00000262837,ENSG00000235183
chr17	49849410	49849670	17:49849410-49849670	ENSG00000204584,ENSG00000176358,ENSG00000262837,ENSG00000235183
chr17	49851784	49852104	17:49851784-49852104	ENSG00000204584,ENSG00000176358,ENSG00000235183
chr17	49861235	49861440	17:49861235-49861440	ENSG00000248172,ENSG00000064195,ENSG00000254039
chr17	49880536	49880834	17:49880536-49880834	ENSG00000248172,ENSG00000064195,ENSG00000249176,ENSG00000254039,ENSG00000248954
chr17	49952512	49952798	17:49952512-49952798	ENSG00000248172,ENSG00000064195,ENSG00000108813,ENSG00000199492,ENSG00000249176,ENSG00000254039
chr17	49968430	49968844	17:49968430-49968844	ENSG00000108813,ENSG00000199492,ENSG00000249176,ENSG00000254039
chr17	49969004	49969279	17:49969004-49969279	ENSG00000108813,ENSG00000199492,ENSG00000249176,ENSG00000254039
chr17	49998105	49998559	17:49998105-49998559	ENSG00000248172,ENSG00000064195,ENSG00000249176,ENSG00000254039
chr17	50026862	50027127	17:50026862-50027127	ENSG00000005884,ENSG00000246640
chr17	50079660	50079966	17:50079660-50079966	ENSG00000005884,ENSG00000246640
chr17	50087475	50087805	17:50087475-50087805	ENSG00000275025,ENSG00000005882,ENSG00000276851,ENSG00000005884,ENSG00000246640
chr17	50094314	50094586	17:50094314-50094586	ENSG00000275025,ENSG00000005882,ENSG00000276851,ENSG00000005884,ENSG00000246640
chr17	50095065	50095469	17:50095065-50095469	ENSG00000250282,ENSG00000275025,ENSG00000005882,ENSG00000276851,ENSG00000246640
chr17	50114938	50115210	17:50114938-50115210	ENSG00000167100
chr17	50117250	50117567	17:50117250-50117567	ENSG00000236472,ENSG00000167100,ENSG00000250282,ENSG00000275025,ENSG00000005882
chr17	50139902	50140344	17:50139902-50140344	ENSG00000108823,ENSG00000261959,ENSG00000253730,ENSG00000236472,ENSG00000108819,ENSG00000167100
chr17	50149946	50150154	17:50149946-50150154	ENSG00000253730,ENSG00000108819
chr17	50150923	50151255	17:50150923-50151255	ENSG00000253730,ENSG00000236472,ENSG00000108819
chr17	50152014	50152254	17:50152014-50152254	ENSG00000253730,ENSG00000108819
chr17	50153740	50154189	17:50153740-50154189	ENSG00000253730,ENSG00000236472,ENSG00000108819
chr17	50161439	50161840	17:50161439-50161840	ENSG00000251179,ENSG00000188662,ENSG00000108823,ENSG00000261959,ENSG00000253730,ENSG00000236472,ENSG00000108819
chr17	50169305	50169537	17:50169305-50169537	ENSG00000188662,ENSG00000108823,ENSG00000261959,ENSG00000253730
chr17	50178285	50178675	17:50178285-50178675	ENSG00000251179,ENSG00000249838,ENSG00000108821,ENSG00000188662,ENSG00000108823,ENSG00000261959
chr17	50198276	50198501	17:50198276-50198501	ENSG00000108821
chr17	50200216	50200842	17:50200216-50200842	ENSG00000251179,ENSG00000167105,ENSG00000249838,ENSG00000263176,ENSG00000249406,ENSG00000108821
chr17	50207015	50207384	17:50207015-50207384	ENSG00000251179,ENSG00000167105,ENSG00000249838,ENSG00000263176,ENSG00000249406,ENSG00000108821
chr17	50208588	50209030	17:50208588-50209030	ENSG00000251179,ENSG00000249838,ENSG00000263176,ENSG00000249406,ENSG00000108821
chr17	50270147	50270427	17:50270147-50270427	ENSG00000251179,ENSG00000167105,ENSG00000249838,ENSG00000263176,ENSG00000108821
chr17	50273052	50273454	17:50273052-50273454	ENSG00000251179,ENSG00000167105,ENSG00000249838,ENSG00000263176,ENSG00000108821
chr17	50297417	50297708	17:50297417-50297708	ENSG00000251179,ENSG00000167105,ENSG00000249838,ENSG00000263176,ENSG00000108821
chr17	50345820	50346784	17:50345820-50346784	ENSG00000262759,ENSG00000015532
chr17	50361853	50362460	17:50361853-50362460	ENSG00000136457,ENSG00000262759,ENSG00000206824,ENSG00000108829,ENSG00000154920,ENSG00000108826,ENSG00000279792,ENSG00000015532
chr17	50372423	50372623	17:50372423-50372623	ENSG00000154920,ENSG00000108826,ENSG00000279792
chr17	50372796	50373405	17:50372796-50373405	ENSG00000253102,ENSG00000206824,ENSG00000108829,ENSG00000154920,ENSG00000108826,ENSG00000279792
chr17	50380990	50381190	17:50380990-50381190	ENSG00000206824,ENSG00000108829,ENSG00000154920,ENSG00000108826
chr17	50396710	50396984	17:50396710-50396984	ENSG00000253102,ENSG00000206824,ENSG00000108829
chr17	50397363	50397765	17:50397363-50397765	ENSG00000136457,ENSG00000262759,ENSG00000253102,ENSG00000206824,ENSG00000108829,ENSG00000154920,ENSG00000108826
chr17	50412783	50413142	17:50412783-50413142	ENSG00000136457,ENSG00000262759,ENSG00000167107,ENSG00000253102,ENSG00000206824,ENSG00000108829
chr17	50421368	50421667	17:50421368-50421667	ENSG00000136457,ENSG00000262759,ENSG00000167107
chr17	50426016	50426366	17:50426016-50426366	ENSG00000136457,ENSG00000262759,ENSG00000167107
chr17	50426891	50427234	17:50426891-50427234	ENSG00000136457,ENSG00000262759,ENSG00000167107
chr17	50478612	50479113	17:50478612-50479113	ENSG00000136444,ENSG00000275897,ENSG00000136457,ENSG00000262759,ENSG00000167107
chr17	50479475	50479774	17:50479475-50479774	ENSG00000136444,ENSG00000275897,ENSG00000136457,ENSG00000262759,ENSG00000167107
chr17	50482579	50482785	17:50482579-50482785	ENSG00000136444,ENSG00000275897,ENSG00000136457
chr17	50508125	50508736	17:50508125-50508736	ENSG00000136449,ENSG00000249451,ENSG00000262759
chr17	50533439	50534171	17:50533439-50534171	ENSG00000049283,ENSG00000250286,ENSG00000136449
chr17	50534312	50534607	17:50534312-50534607	ENSG00000049283,ENSG00000250286,ENSG00000136449
chr17	50541840	50542473	17:50541840-50542473	ENSG00000006282,ENSG00000049283,ENSG00000250286
chr17	50546921	50547322	17:50546921-50547322	ENSG00000250976,ENSG00000006283,ENSG00000250107,ENSG00000006282
chr17	50560472	50560866	17:50560472-50560866	ENSG00000250976,ENSG00000006283,ENSG00000250107,ENSG00000006282
chr17	50621796	50622085	17:50621796-50622085	-
chr17	50626164	50626439	17:50626164-50626439	ENSG00000108846,ENSG00000251239,ENSG00000006282
chr17	50630630	50630890	17:50630630-50630890	ENSG00000262967,ENSG00000108846,ENSG00000251239
chr17	50634708	50634937	17:50634708-50634937	ENSG00000108846,ENSG00000251239
chr17	50641090	50641425	17:50641090-50641425	ENSG00000262967,ENSG00000108846,ENSG00000251239
chr17	50661827	50662098	17:50661827-50662098	ENSG00000262967,ENSG00000108846
chr17	50681365	50681565	17:50681365-50681565	ENSG00000262967,ENSG00000108846
chr17	50695157	50695382	17:50695157-50695382	ENSG00000201340,ENSG00000262967,ENSG00000154945
chr17	50707185	50707385	17:50707185-50707385	ENSG00000108848,ENSG00000201340,ENSG00000154945
chr17	50707551	50708373	17:50707551-50708373	ENSG00000278963,ENSG00000108848,ENSG00000201340,ENSG00000262967,ENSG00000154945
chr17	50719213	50720008	17:50719213-50720008	ENSG00000278963,ENSG00000108848,ENSG00000154945
chr17	50721206	50721415	17:50721206-50721415	ENSG00000278963,ENSG00000108848
chr17	50731668	50732303	17:50731668-50732303	ENSG00000278672,ENSG00000167117,ENSG00000278963,ENSG00000108848
chr17	50757061	50757402	17:50757061-50757402	ENSG00000278672,ENSG00000167117,ENSG00000108848
chr17	50783129	50783488	17:50783129-50783488	ENSG00000243521,ENSG00000261976,ENSG00000173714,ENSG00000248702,ENSG00000285829,ENSG00000278672,ENSG00000167117
chr17	50817302	50817573	17:50817302-50817573	ENSG00000261976,ENSG00000173714,ENSG00000248702,ENSG00000278672,ENSG00000167117
chr17	50831590	50832048	17:50831590-50832048	ENSG00000261976,ENSG00000173714,ENSG00000248702,ENSG00000278672,ENSG00000167117
chr17	50841881	50842172	17:50841881-50842172	ENSG00000243521,ENSG00000261976,ENSG00000173714,ENSG00000248702,ENSG00000285829,ENSG00000278672,ENSG00000167117
chr17	50851995	50852412	17:50851995-50852412	ENSG00000229980,ENSG00000141232,ENSG00000243521,ENSG00000261976,ENSG00000248702,ENSG00000278672,ENSG00000167117
chr17	50866202	50866829	17:50866202-50866829	ENSG00000262006,ENSG00000229980,ENSG00000141232
chr17	50867410	50867646	17:50867410-50867646	ENSG00000229980,ENSG00000141232
chr17	50884578	50884778	17:50884578-50884778	-
chr17	50902408	50902639	17:50902408-50902639	ENSG00000262006,ENSG00000229980,ENSG00000141232
chr17	50919698	50919935	17:50919698-50919935	ENSG00000262006,ENSG00000229980,ENSG00000141232
chr17	50931048	50931395	17:50931048-50931395	ENSG00000251665,ENSG00000247011,ENSG00000262006,ENSG00000229980,ENSG00000141232
chr17	50934832	50935145	17:50934832-50935145	ENSG00000251665,ENSG00000247011,ENSG00000262006,ENSG00000229980,ENSG00000141232
chr17	50944517	50944913	17:50944517-50944913	ENSG00000251665,ENSG00000247011,ENSG00000262006,ENSG00000229980,ENSG00000141232
chr17	50948282	50948502	17:50948282-50948502	ENSG00000251665,ENSG00000247011
chr17	50950409	50950977	17:50950409-50950977	ENSG00000229980,ENSG00000141232,ENSG00000243521
chr17	50956806	50957094	17:50956806-50957094	ENSG00000243521,ENSG00000248702
chr17	50972635	50973037	17:50972635-50973037	ENSG00000279089,ENSG00000008294,ENSG00000248702
chr17	51001124	51001377	17:51001124-51001377	ENSG00000279089,ENSG00000011052,ENSG00000239672,ENSG00000008294
chr17	51029833	51030137	17:51029833-51030137	ENSG00000279089,ENSG00000249870,ENSG00000008294
chr17	51046576	51047087	17:51046576-51047087	ENSG00000279089,ENSG00000249870,ENSG00000008294
chr17	51056815	51057078	17:51056815-51057078	ENSG00000249870,ENSG00000008294
chr17	51096233	51096438	17:51096233-51096438	-
chr17	51120513	51121264	17:51120513-51121264	ENSG00000011052,ENSG00000239672,ENSG00000008294
chr17	51121747	51122084	17:51121747-51122084	ENSG00000011052,ENSG00000239672,ENSG00000008294
chr17	51128048	51128464	17:51128048-51128464	ENSG00000279089,ENSG00000011052,ENSG00000239672,ENSG00000008294
chr17	51153197	51153982	17:51153197-51153982	ENSG00000279089,ENSG00000243678,ENSG00000011052,ENSG00000239672,ENSG00000008294
chr17	51166131	51166537	17:51166131-51166537	ENSG00000264895,ENSG00000279089,ENSG00000243678,ENSG00000011052,ENSG00000239672
chr17	51166634	51166920	17:51166634-51166920	ENSG00000279089,ENSG00000243678
chr17	51167155	51167369	17:51167155-51167369	ENSG00000279089,ENSG00000243678
chr17	51259934	51260667	17:51259934-51260667	ENSG00000011260,ENSG00000264895,ENSG00000279089,ENSG00000011258
chr17	51260856	51261145	17:51260856-51261145	ENSG00000011260,ENSG00000264895,ENSG00000279089,ENSG00000011258
chr17	51261575	51261870	17:51261575-51261870	ENSG00000011260,ENSG00000264895,ENSG00000279089,ENSG00000011258
chr17	51268515	51268859	17:51268515-51268859	ENSG00000263317,ENSG00000011260,ENSG00000264895,ENSG00000279089,ENSG00000011258
chr17	51322436	51322746	17:51322436-51322746	ENSG00000262518,ENSG00000263252,ENSG00000227011,ENSG00000226364,ENSG00000263317,ENSG00000154975,ENSG00000187504,ENSG00000249982,ENSG00000249383
chr17	51330871	51331358	17:51330871-51331358	ENSG00000267452,ENSG00000249658,ENSG00000249982,ENSG00000249383
chr17	51335902	51336102	17:51335902-51336102	ENSG00000267452,ENSG00000249658,ENSG00000249982,ENSG00000249383
chr17	51336189	51336604	17:51336189-51336604	ENSG00000263317,ENSG00000267452,ENSG00000249658,ENSG00000249982,ENSG00000249383
chr17	51365199	51365401	17:51365199-51365401	ENSG00000227011,ENSG00000226364,ENSG00000263317,ENSG00000187504
chr17	51371691	51371952	17:51371691-51371952	ENSG00000263252,ENSG00000227011,ENSG00000226364,ENSG00000263317,ENSG00000154975,ENSG00000187504
chr17	51372718	51372974	17:51372718-51372974	ENSG00000263252,ENSG00000262902,ENSG00000227011,ENSG00000226364,ENSG00000263317,ENSG00000154975,ENSG00000187504
chr17	51429174	51429546	17:51429174-51429546	ENSG00000262518,ENSG00000262271,ENSG00000262902,ENSG00000227011,ENSG00000226364,ENSG00000263317,ENSG00000154975,ENSG00000187504
chr17	51429854	51430352	17:51429854-51430352	ENSG00000262518,ENSG00000263252,ENSG00000262902,ENSG00000263317,ENSG00000187504,ENSG00000267452
chr17	51435701	51435979	17:51435701-51435979	ENSG00000226364,ENSG00000263317,ENSG00000187504,ENSG00000267452
chr17	51461588	51461932	17:51461588-51461932	ENSG00000141200,ENSG00000262271,ENSG00000262902,ENSG00000227011,ENSG00000226364,ENSG00000263317,ENSG00000154975,ENSG00000187504
chr17	51764434	51764690	17:51764434-51764690	ENSG00000233380,ENSG00000262271,ENSG00000263252,ENSG00000262902,ENSG00000227011,ENSG00000226364,ENSG00000263317,ENSG00000279743,ENSG00000154975
chr17	54861049	54861764	17:54861049-54861764	ENSG00000261882,ENSG00000279059,ENSG00000141198,ENSG00000251809,ENSG00000263125,ENSG00000263199,ENSG00000288036,ENSG00000261965,ENSG00000263189,ENSG00000141200,ENSG00000233380,ENSG00000262384,ENSG00000262518,ENSG00000262271,ENSG00000263252,ENSG00000285939,ENSG00000262902,ENSG00000227011,ENSG00000226364,ENSG00000263317
chr17	54891285	54891532	17:54891285-54891532	ENSG00000141198,ENSG00000251809,ENSG00000263125,ENSG00000263199,ENSG00000261965,ENSG00000263189,ENSG00000262384,ENSG00000263252,ENSG00000285939
chr17	54900460	54900905	17:54900460-54900905	ENSG00000141198
chr17	54944986	54945186	17:54944986-54945186	ENSG00000275710,ENSG00000279059,ENSG00000166260
chr17	54967933	54969255	17:54967933-54969255	ENSG00000166263,ENSG00000275710,ENSG00000279059,ENSG00000166260
chr17	54993179	54993382	17:54993179-54993382	ENSG00000166263,ENSG00000279059
chr17	55005627	55005899	17:55005627-55005899	ENSG00000262079,ENSG00000166263,ENSG00000279059,ENSG00000251809,ENSG00000263125,ENSG00000263199,ENSG00000288036,ENSG00000261965,ENSG00000263189,ENSG00000141200,ENSG00000233380,ENSG00000262384,ENSG00000262518,ENSG00000262271,ENSG00000263252,ENSG00000285939,ENSG00000227011
chr17	55238293	55239145	17:55238293-55239145	ENSG00000262079,ENSG00000263096,ENSG00000108924,ENSG00000279059,ENSG00000263125,ENSG00000263199,ENSG00000288036,ENSG00000261965,ENSG00000263189,ENSG00000141200,ENSG00000233380,ENSG00000262384,ENSG00000262518,ENSG00000262271,ENSG00000263252,ENSG00000285939,ENSG00000262902,ENSG00000227011,ENSG00000226364
chr17	55264732	55265121	17:55264732-55265121	ENSG00000262079,ENSG00000263096,ENSG00000108924,ENSG00000263189,ENSG00000262384,ENSG00000285939,ENSG00000227011
chr17	55295980	55296274	17:55295980-55296274	ENSG00000262079,ENSG00000263096,ENSG00000108924,ENSG00000288036,ENSG00000261965,ENSG00000263189,ENSG00000141200,ENSG00000233380,ENSG00000262271,ENSG00000263252,ENSG00000285939,ENSG00000262902
chr17	55344454	55344895	17:55344454-55344895	ENSG00000262079,ENSG00000263096,ENSG00000251809,ENSG00000263125,ENSG00000263199,ENSG00000288036,ENSG00000261965,ENSG00000263189,ENSG00000141200,ENSG00000233380,ENSG00000262384,ENSG00000262518,ENSG00000262271,ENSG00000263252,ENSG00000285939,ENSG00000262902,ENSG00000227011,ENSG00000226364
chr17	55348810	55349108	17:55348810-55349108	ENSG00000262079,ENSG00000226364
chr17	55356764	55357060	17:55356764-55357060	ENSG00000261882,ENSG00000200107,ENSG00000262135,ENSG00000262079,ENSG00000279059,ENSG00000251809,ENSG00000263125,ENSG00000263199,ENSG00000288036,ENSG00000261965,ENSG00000263189,ENSG00000141200,ENSG00000233380,ENSG00000262384,ENSG00000262518,ENSG00000262271,ENSG00000263252,ENSG00000285939,ENSG00000262902,ENSG00000227011,ENSG00000226364
chr17	55377679	55378189	17:55377679-55378189	ENSG00000262079,ENSG00000279059,ENSG00000251809,ENSG00000263125,ENSG00000263199,ENSG00000288036,ENSG00000261965,ENSG00000263189,ENSG00000141200,ENSG00000233380,ENSG00000262384,ENSG00000262518,ENSG00000262271,ENSG00000285939,ENSG00000262902
chr17	55384279	55384659	17:55384279-55384659	ENSG00000262079,ENSG00000251809,ENSG00000263125,ENSG00000263199,ENSG00000288036,ENSG00000261965,ENSG00000263189,ENSG00000141200,ENSG00000233380,ENSG00000262384,ENSG00000262518,ENSG00000262271,ENSG00000263252,ENSG00000285939,ENSG00000262902,ENSG00000227011
chr17	55421720	55422306	17:55421720-55422306	ENSG00000108960,ENSG00000261965,ENSG00000262384
chr17	55436367	55436567	17:55436367-55436567	ENSG00000108960
chr17	55440380	55440921	17:55440380-55440921	ENSG00000200107,ENSG00000262135,ENSG00000236319,ENSG00000108960,ENSG00000263125,ENSG00000263199,ENSG00000288036,ENSG00000261965,ENSG00000263189,ENSG00000141200,ENSG00000233380,ENSG00000262384,ENSG00000262518,ENSG00000262271,ENSG00000263252,ENSG00000285939,ENSG00000262902,ENSG00000227011
chr17	55450514	55450806	17:55450514-55450806	ENSG00000261873
chr17	55451213	55451724	17:55451213-55451724	ENSG00000261882,ENSG00000200107,ENSG00000262135,ENSG00000261873,ENSG00000108960,ENSG00000288036,ENSG00000263189,ENSG00000141200,ENSG00000233380,ENSG00000262384,ENSG00000285939,ENSG00000262902,ENSG00000227011
chr17	55480654	55481320	17:55480654-55481320	ENSG00000261882,ENSG00000262052,ENSG00000200107,ENSG00000262135,ENSG00000236319,ENSG00000262079,ENSG00000251809,ENSG00000263125,ENSG00000263199,ENSG00000288036,ENSG00000261965,ENSG00000263189,ENSG00000141200,ENSG00000233380,ENSG00000262384,ENSG00000262518,ENSG00000262271,ENSG00000263252,ENSG00000285939,ENSG00000227011
chr17	55496406	55496781	17:55496406-55496781	ENSG00000200107,ENSG00000262135,ENSG00000236319,ENSG00000263199,ENSG00000288036,ENSG00000263189,ENSG00000233380,ENSG00000262271,ENSG00000285939
chr17	55514034	55514370	17:55514034-55514370	ENSG00000200107,ENSG00000262135,ENSG00000236319,ENSG00000261873,ENSG00000141200,ENSG00000262384,ENSG00000262518
chr17	55526428	55526645	17:55526428-55526645	ENSG00000141179,ENSG00000166292,ENSG00000200107,ENSG00000262135,ENSG00000236319,ENSG00000233380
chr17	55577148	55577407	17:55577148-55577407	ENSG00000200107,ENSG00000262135,ENSG00000236319
chr17	55601836	55602060	17:55601836-55602060	ENSG00000200107,ENSG00000262135,ENSG00000236319
chr17	55737912	55738540	17:55737912-55738540	ENSG00000141179,ENSG00000166292,ENSG00000200107,ENSG00000262135,ENSG00000236319
chr17	55750771	55751680	17:55750771-55751680	ENSG00000141179,ENSG00000166292,ENSG00000200107,ENSG00000262135,ENSG00000236319
chr17	55770314	55770521	17:55770314-55770521	ENSG00000141179
chr17	55816506	55817274	17:55816506-55817274	ENSG00000261882,ENSG00000262052,ENSG00000200107,ENSG00000262135,ENSG00000236319,ENSG00000263199,ENSG00000288036,ENSG00000261965,ENSG00000263189,ENSG00000141200,ENSG00000262384,ENSG00000262518,ENSG00000262271,ENSG00000285939
chr17	55845342	55845604	17:55845342-55845604	ENSG00000261882,ENSG00000153930,ENSG00000262052,ENSG00000141200,ENSG00000262384,ENSG00000285939
chr17	56319573	56319810	17:56319573-56319810	ENSG00000261882,ENSG00000153930,ENSG00000262052
chr17	56478883	56479167	17:56478883-56479167	ENSG00000279606,ENSG00000261882,ENSG00000153930
chr17	56592512	56592817	17:56592512-56592817	ENSG00000183691,ENSG00000243058,ENSG00000261882
chr17	56594069	56594273	17:56594069-56594273	ENSG00000183691,ENSG00000243058
chr17	56629855	56630055	17:56629855-56630055	ENSG00000243058
chr17	56653986	56654238	17:56653986-56654238	ENSG00000243058,ENSG00000261882
chr17	56679284	56679484	17:56679284-56679484	ENSG00000243058
chr17	56715873	56716216	17:56715873-56716216	ENSG00000183691,ENSG00000243058,ENSG00000261882
chr17	56738189	56738508	17:56738189-56738508	ENSG00000283209,ENSG00000243058
chr17	56772859	56773376	17:56772859-56773376	ENSG00000283209,ENSG00000243058,ENSG00000261882
chr17	56779956	56780655	17:56779956-56780655	ENSG00000262112,ENSG00000262408,ENSG00000212469,ENSG00000283209,ENSG00000214226,ENSG00000183691,ENSG00000243058
chr17	56819685	56819979	17:56819685-56819979	ENSG00000262623,ENSG00000262298,ENSG00000284542,ENSG00000262112,ENSG00000262408,ENSG00000212469,ENSG00000283209,ENSG00000214226
chr17	56821413	56821673	17:56821413-56821673	ENSG00000262298,ENSG00000284542,ENSG00000262112,ENSG00000262408,ENSG00000212469,ENSG00000153933,ENSG00000283209,ENSG00000214226
chr17	56823906	56824137	17:56823906-56824137	ENSG00000262298,ENSG00000262408,ENSG00000212469,ENSG00000153933,ENSG00000283209,ENSG00000214226
chr17	56827045	56827328	17:56827045-56827328	ENSG00000284542,ENSG00000262112,ENSG00000262408,ENSG00000212469,ENSG00000153933,ENSG00000283209,ENSG00000214226
chr17	56833583	56834290	17:56833583-56834290	ENSG00000262623,ENSG00000262298,ENSG00000284542,ENSG00000262112,ENSG00000262408,ENSG00000212469,ENSG00000153933,ENSG00000283209,ENSG00000214226
chr17	56834805	56835075	17:56834805-56835075	ENSG00000212469,ENSG00000153933,ENSG00000214226
chr17	56847180	56847486	17:56847180-56847486	ENSG00000284542,ENSG00000262112,ENSG00000262408,ENSG00000212469,ENSG00000153933,ENSG00000283209,ENSG00000214226
chr17	56849201	56849466	17:56849201-56849466	ENSG00000284542,ENSG00000262112,ENSG00000262408,ENSG00000212469,ENSG00000153933,ENSG00000214226
chr17	56908337	56908559	17:56908337-56908559	ENSG00000274213,ENSG00000284542,ENSG00000262112,ENSG00000262408,ENSG00000212469,ENSG00000121060
chr17	56910129	56910418	17:56910129-56910418	ENSG00000274213,ENSG00000284542,ENSG00000262112,ENSG00000262408,ENSG00000212469,ENSG00000121060
chr17	56913765	56914459	17:56913765-56914459	ENSG00000262298,ENSG00000274213,ENSG00000284542,ENSG00000262112,ENSG00000262408,ENSG00000212469,ENSG00000121060
chr17	56939934	56940257	17:56939934-56940257	ENSG00000262623,ENSG00000262298,ENSG00000274213,ENSG00000284542,ENSG00000262112,ENSG00000262408,ENSG00000212469,ENSG00000121060,ENSG00000283209
chr17	56960606	56961263	17:56960606-56961263	ENSG00000121064,ENSG00000262623,ENSG00000121058,ENSG00000284542,ENSG00000262112,ENSG00000262408,ENSG00000212469
chr17	56977661	56978280	17:56977661-56978280	ENSG00000263120,ENSG00000121064,ENSG00000121058
chr17	56982243	56982627	17:56982243-56982627	ENSG00000263120,ENSG00000121064
chr17	57009999	57010352	17:57009999-57010352	ENSG00000261192,ENSG00000263120,ENSG00000121064
chr17	57018155	57018482	17:57018155-57018482	-
chr17	57020231	57020491	17:57020231-57020491	ENSG00000261192
chr17	57054155	57054607	17:57054155-57054607	ENSG00000261192
chr17	57084737	57085387	17:57084737-57085387	ENSG00000263089,ENSG00000121057,ENSG00000263004
chr17	57085579	57085979	17:57085579-57085979	ENSG00000263089,ENSG00000121057,ENSG00000263004
chr17	57099280	57099485	17:57099280-57099485	ENSG00000263089,ENSG00000121057,ENSG00000263004
chr17	57111564	57111769	17:57111564-57111769	ENSG00000263089,ENSG00000121057
chr17	57113024	57113331	17:57113024-57113331	ENSG00000263089,ENSG00000121057
chr17	57114100	57114379	17:57114100-57114379	ENSG00000263089,ENSG00000121057
chr17	57121402	57121681	17:57121402-57121681	ENSG00000285785,ENSG00000121057
chr17	57130990	57131331	17:57130990-57131331	ENSG00000265542,ENSG00000166329,ENSG00000238447,ENSG00000285785
chr17	57157482	57157683	17:57157482-57157683	ENSG00000285785
chr17	57243139	57243407	17:57243139-57243407	ENSG00000238447,ENSG00000279555,ENSG00000153944,ENSG00000286732,ENSG00000285785
chr17	57256266	57256723	17:57256266-57256723	ENSG00000279555,ENSG00000153944,ENSG00000286732
chr17	57258161	57258458	17:57258161-57258458	ENSG00000279555,ENSG00000153944,ENSG00000286732
chr17	57356161	57356488	17:57356161-57356488	ENSG00000279555
chr17	57365441	57365858	17:57365441-57365858	ENSG00000279555,ENSG00000286732,ENSG00000285785
chr17	57366857	57367331	17:57366857-57367331	ENSG00000279555
chr17	57379352	57380178	17:57379352-57380178	ENSG00000279555,ENSG00000285785
chr17	57406554	57406770	17:57406554-57406770	ENSG00000153944
chr17	57408438	57408688	17:57408438-57408688	ENSG00000153944
chr17	57420567	57421175	17:57420567-57421175	ENSG00000279281,ENSG00000279555,ENSG00000153944,ENSG00000285785
chr17	57426237	57426545	17:57426237-57426545	ENSG00000279555
chr17	57438106	57438306	17:57438106-57438306	ENSG00000279281,ENSG00000153944
chr17	57440881	57441143	17:57440881-57441143	ENSG00000279281,ENSG00000153944
chr17	57447394	57447973	17:57447394-57447973	ENSG00000279281,ENSG00000279555,ENSG00000153944
chr17	57455719	57455939	17:57455719-57455939	ENSG00000279281
chr17	57463387	57463587	17:57463387-57463587	ENSG00000279281
chr17	57478471	57478671	17:57478471-57478671	-
chr17	57481878	57482286	17:57481878-57482286	ENSG00000279555,ENSG00000153944
chr17	57519159	57519412	17:57519159-57519412	ENSG00000280028,ENSG00000266100,ENSG00000153944
chr17	57528661	57528911	17:57528661-57528911	ENSG00000280028,ENSG00000266100,ENSG00000153944
chr17	57553592	57553930	17:57553592-57553930	ENSG00000238447,ENSG00000242889,ENSG00000280028,ENSG00000285785
chr17	57554273	57554871	17:57554273-57554871	ENSG00000280028
chr17	57605551	57605751	17:57605551-57605751	ENSG00000238447,ENSG00000242889,ENSG00000263499
chr17	57662910	57663343	17:57662910-57663343	ENSG00000238447,ENSG00000242889,ENSG00000263499,ENSG00000279555,ENSG00000153944,ENSG00000285785
chr17	57671899	57672236	17:57671899-57672236	ENSG00000238447,ENSG00000242889,ENSG00000279555,ENSG00000153944,ENSG00000285785
chr17	57739989	57740251	17:57739989-57740251	ENSG00000166329,ENSG00000238447,ENSG00000285785
chr17	57747590	57747867	17:57747590-57747867	ENSG00000166329,ENSG00000238447,ENSG00000285785
chr17	57783305	57783774	17:57783305-57783774	ENSG00000222976,ENSG00000238447,ENSG00000285785
chr17	57833143	57833601	17:57833143-57833601	ENSG00000265542
chr17	57849569	57849799	17:57849569-57849799	ENSG00000181610
chr17	57849889	57850611	17:57849889-57850611	ENSG00000279069,ENSG00000136450,ENSG00000266086,ENSG00000280233,ENSG00000136451,ENSG00000181610
chr17	57857972	57858196	17:57857972-57858196	ENSG00000264112,ENSG00000280233,ENSG00000180891,ENSG00000181610
chr17	57868307	57868575	17:57868307-57868575	ENSG00000180891
chr17	57892491	57892896	17:57892491-57892896	ENSG00000264112,ENSG00000280233,ENSG00000136451,ENSG00000278642,ENSG00000180891
chr17	57906900	57907161	17:57906900-57907161	ENSG00000264914,ENSG00000180891
chr17	57908371	57908612	17:57908371-57908612	ENSG00000264914,ENSG00000180891
chr17	57929035	57929351	17:57929035-57929351	ENSG00000275860,ENSG00000264914
chr17	57946831	57947179	17:57946831-57947179	ENSG00000280233,ENSG00000136451,ENSG00000278642,ENSG00000180891
chr17	57950916	57951136	17:57950916-57951136	ENSG00000136451,ENSG00000278642,ENSG00000180891
chr17	57955176	57955547	17:57955176-57955547	ENSG00000280233,ENSG00000136451,ENSG00000278642,ENSG00000180891
chr17	57987638	57988651	17:57987638-57988651	ENSG00000279069,ENSG00000136450,ENSG00000264112,ENSG00000266086,ENSG00000280233,ENSG00000136451
chr17	57995408	57995787	17:57995408-57995787	ENSG00000279069,ENSG00000136450,ENSG00000264112,ENSG00000266086,ENSG00000280233,ENSG00000136451,ENSG00000180891,ENSG00000181610
chr17	57999545	57999821	17:57999545-57999821	ENSG00000279069,ENSG00000136450,ENSG00000264112,ENSG00000266086,ENSG00000280233,ENSG00000136451
chr17	58007081	58007925	17:58007081-58007925	ENSG00000279207,ENSG00000285930,ENSG00000279069,ENSG00000136450,ENSG00000266086,ENSG00000280233
chr17	58028638	58028886	17:58028638-58028886	ENSG00000279207,ENSG00000285930
chr17	58083128	58083577	17:58083128-58083577	ENSG00000279207,ENSG00000264364,ENSG00000266290,ENSG00000285930,ENSG00000279069,ENSG00000136450,ENSG00000266086
chr17	58083825	58084199	17:58083825-58084199	ENSG00000279207,ENSG00000264364,ENSG00000266290,ENSG00000285930,ENSG00000279069,ENSG00000136450,ENSG00000266086
chr17	58084542	58084975	17:58084542-58084975	ENSG00000279207,ENSG00000264364,ENSG00000266290,ENSG00000285930
chr17	58113056	58113365	17:58113056-58113365	ENSG00000141194,ENSG00000279207,ENSG00000285930,ENSG00000279069,ENSG00000136450,ENSG00000266086
chr17	58156942	58157442	17:58156942-58157442	ENSG00000255713,ENSG00000229590,ENSG00000141194
chr17	58176265	58176559	17:58176265-58176559	ENSG00000121053,ENSG00000255713,ENSG00000229590,ENSG00000141194
chr17	58195662	58195923	17:58195662-58195923	ENSG00000278627,ENSG00000121053,ENSG00000255713
chr17	58200093	58200359	17:58200093-58200359	ENSG00000287337,ENSG00000011143,ENSG00000278627,ENSG00000121053
chr17	58219080	58219583	17:58219080-58219583	ENSG00000287337,ENSG00000167419,ENSG00000011143
chr17	58235696	58235972	17:58235696-58235972	ENSG00000167419
chr17	58236431	58236689	17:58236431-58236689	ENSG00000286788,ENSG00000167419
chr17	58249489	58250007	17:58249489-58250007	ENSG00000286788,ENSG00000287337,ENSG00000167419,ENSG00000011143
chr17	58277255	58277455	17:58277255-58277455	ENSG00000005381
chr17	58304309	58304606	17:58304309-58304606	ENSG00000005379,ENSG00000005381
chr17	58308368	58308568	17:58308368-58308568	ENSG00000005379
chr17	58317496	58317727	17:58317496-58317727	ENSG00000265148,ENSG00000005379
chr17	58328770	58329091	17:58328770-58329091	ENSG00000284353,ENSG00000265206,ENSG00000265148,ENSG00000005379
chr17	58329452	58329835	17:58329452-58329835	ENSG00000264399,ENSG00000284353,ENSG00000265206,ENSG00000265148,ENSG00000005379
chr17	58331362	58331617	17:58331362-58331617	ENSG00000264399,ENSG00000284353,ENSG00000265206,ENSG00000265148,ENSG00000005379
chr17	58332426	58332698	17:58332426-58332698	ENSG00000264399,ENSG00000284353,ENSG00000265206,ENSG00000265148,ENSG00000005379
chr17	58337223	58337463	17:58337223-58337463	ENSG00000264399,ENSG00000284353,ENSG00000265206,ENSG00000265148
chr17	58337963	58338400	17:58337963-58338400	ENSG00000213246,ENSG00000264399,ENSG00000284353,ENSG00000265206,ENSG00000265148
chr17	58352009	58352599	17:58352009-58352599	ENSG00000213246,ENSG00000264399,ENSG00000265148
chr17	58360271	58360697	17:58360271-58360697	ENSG00000108375,ENSG00000213246
chr17	58367416	58367830	17:58367416-58367830	ENSG00000108375,ENSG00000213246
chr17	58377186	58377569	17:58377186-58377569	-
chr17	58391504	58391810	17:58391504-58391810	-
chr17	58417517	58417930	17:58417517-58417930	ENSG00000108375,ENSG00000285897,ENSG00000213246
chr17	58436902	58437314	17:58436902-58437314	ENSG00000263938,ENSG00000275680,ENSG00000241462,ENSG00000266648,ENSG00000108375,ENSG00000285897
chr17	58447475	58447828	17:58447475-58447828	ENSG00000266648
chr17	58487518	58487872	17:58487518-58487872	ENSG00000108389,ENSG00000266648,ENSG00000176160
chr17	58492554	58493134	17:58492554-58493134	ENSG00000263558,ENSG00000263938,ENSG00000275680,ENSG00000241462,ENSG00000251865,ENSG00000108389,ENSG00000266648,ENSG00000176160
chr17	58514481	58514789	17:58514481-58514789	ENSG00000264672,ENSG00000108389
chr17	58517652	58518436	17:58517652-58518436	ENSG00000108387,ENSG00000264672,ENSG00000108389
chr17	58518638	58518918	17:58518638-58518918	ENSG00000264672,ENSG00000108389
chr17	58531816	58532262	17:58531816-58532262	ENSG00000108387,ENSG00000264672
chr17	58539706	58539948	17:58539706-58539948	ENSG00000108387
chr17	58577726	58577992	17:58577726-58577992	ENSG00000275680,ENSG00000121101
chr17	58587686	58587972	17:58587686-58587972	ENSG00000263938,ENSG00000275680
chr17	58597390	58598045	17:58597390-58598045	ENSG00000263558,ENSG00000263938,ENSG00000275680,ENSG00000241462,ENSG00000251865,ENSG00000200997,ENSG00000206917,ENSG00000266561
chr17	58631237	58632267	17:58631237-58632267	ENSG00000263558,ENSG00000263938,ENSG00000275680,ENSG00000241462,ENSG00000108384,ENSG00000200997,ENSG00000206917,ENSG00000266561,ENSG00000266826,ENSG00000212195,ENSG00000121101
chr17	58658735	58659656	17:58658735-58659656	ENSG00000263938,ENSG00000275680,ENSG00000251865,ENSG00000108384,ENSG00000200997,ENSG00000206917,ENSG00000266561,ENSG00000199426,ENSG00000266826,ENSG00000212195,ENSG00000121101
chr17	58666805	58667101	17:58666805-58667101	ENSG00000263938,ENSG00000275680,ENSG00000251865,ENSG00000108384,ENSG00000200997,ENSG00000206917,ENSG00000266561,ENSG00000199426,ENSG00000266826,ENSG00000121101
chr17	58692410	58692988	17:58692410-58692988	ENSG00000263938,ENSG00000275680,ENSG00000108384,ENSG00000200997,ENSG00000206917,ENSG00000266561,ENSG00000266826,ENSG00000121101
chr17	58755466	58755987	17:58755466-58755987	ENSG00000263558,ENSG00000263938,ENSG00000275680,ENSG00000241462,ENSG00000251865,ENSG00000175175,ENSG00000274198
chr17	58786362	58786647	17:58786362-58786647	ENSG00000263558,ENSG00000263938,ENSG00000275680,ENSG00000241462,ENSG00000251865,ENSG00000276601,ENSG00000274198
chr17	59004923	59005169	17:59004923-59005169	ENSG00000263558,ENSG00000108395,ENSG00000263938,ENSG00000275680,ENSG00000241462,ENSG00000251865
chr17	59012102	59012302	17:59012102-59012302	ENSG00000263558,ENSG00000108395,ENSG00000263938,ENSG00000275680
chr17	59106238	59106456	17:59106238-59106456	ENSG00000252212,ENSG00000224738,ENSG00000263558,ENSG00000108395
chr17	59106623	59107263	17:59106623-59107263	ENSG00000068489,ENSG00000207996,ENSG00000252212,ENSG00000182628,ENSG00000224738,ENSG00000263558,ENSG00000108395
chr17	59139962	59140392	17:59139962-59140392	ENSG00000265415,ENSG00000265303,ENSG00000266537,ENSG00000068489,ENSG00000207996,ENSG00000211514,ENSG00000252212,ENSG00000182628,ENSG00000224738,ENSG00000263558
chr17	59154968	59155878	17:59154968-59155878	ENSG00000265415,ENSG00000265303,ENSG00000266537,ENSG00000068489,ENSG00000207996,ENSG00000252212,ENSG00000182628
chr17	59165894	59166253	17:59165894-59166253	ENSG00000265415,ENSG00000265303,ENSG00000266537,ENSG00000068489,ENSG00000207996,ENSG00000252212,ENSG00000182628,ENSG00000263558
chr17	59167520	59167852	17:59167520-59167852	ENSG00000265415,ENSG00000265303,ENSG00000266537,ENSG00000068489,ENSG00000207996,ENSG00000252212,ENSG00000182628
chr17	59173158	59173393	17:59173158-59173393	ENSG00000265415,ENSG00000265303,ENSG00000266537,ENSG00000068489,ENSG00000252212,ENSG00000182628,ENSG00000263558
chr17	59209811	59210247	17:59209811-59210247	ENSG00000207235,ENSG00000153982,ENSG00000167447,ENSG00000265415,ENSG00000265303,ENSG00000266537
chr17	59220278	59220752	17:59220278-59220752	ENSG00000271063,ENSG00000207235,ENSG00000153982,ENSG00000167447,ENSG00000265415,ENSG00000265303,ENSG00000266537
chr17	59290250	59290887	17:59290250-59290887	ENSG00000266002,ENSG00000271063,ENSG00000207235,ENSG00000265303
chr17	59310997	59311347	17:59310997-59311347	ENSG00000266992,ENSG00000266002,ENSG00000271063,ENSG00000207235
chr17	59324139	59324480	17:59324139-59324480	ENSG00000266002,ENSG00000207235
chr17	59329616	59329941	17:59329616-59329941	ENSG00000266002,ENSG00000175155
chr17	59331373	59331819	17:59331373-59331819	ENSG00000266002,ENSG00000263857,ENSG00000278863,ENSG00000175155
chr17	59345829	59346030	17:59345829-59346030	ENSG00000266002,ENSG00000278863,ENSG00000175155
chr17	59365411	59366021	17:59365411-59366021	ENSG00000266002,ENSG00000263857,ENSG00000278863,ENSG00000175155
chr17	59440769	59441123	17:59440769-59441123	ENSG00000266002,ENSG00000175155,ENSG00000271063,ENSG00000207235
chr17	59453709	59454115	17:59453709-59454115	ENSG00000200889,ENSG00000266002,ENSG00000271063,ENSG00000207235
chr17	59492315	59492543	17:59492315-59492543	-
chr17	59511516	59511917	17:59511516-59511917	ENSG00000287664,ENSG00000238283,ENSG00000267104,ENSG00000200889,ENSG00000265313
chr17	59521589	59521831	17:59521589-59521831	ENSG00000200889,ENSG00000265313
chr17	59527470	59527846	17:59527470-59527846	ENSG00000200889,ENSG00000265313
chr17	59549118	59549393	17:59549118-59549393	ENSG00000200889,ENSG00000265313
chr17	59561097	59561298	17:59561097-59561298	ENSG00000108406
chr17	59565389	59565754	17:59565389-59565754	ENSG00000273702,ENSG00000108406,ENSG00000200889
chr17	59566024	59566301	17:59566024-59566301	ENSG00000108406
chr17	59619123	59620021	17:59619123-59620021	ENSG00000141367,ENSG00000273702
chr17	59620565	59620785	17:59620565-59620785	ENSG00000141367,ENSG00000273702
chr17	59627278	59627488	17:59627278-59627488	ENSG00000141367,ENSG00000273702
chr17	59637559	59638484	17:59637559-59638484	ENSG00000267318,ENSG00000141367,ENSG00000273702
chr17	59684685	59685373	17:59684685-59685373	ENSG00000267318,ENSG00000241913,ENSG00000141378,ENSG00000141367
chr17	59702186	59702698	17:59702186-59702698	ENSG00000062716,ENSG00000141378
chr17	59707273	59707892	17:59707273-59707892	ENSG00000062716,ENSG00000141378
chr17	59753481	59753780	17:59753481-59753780	ENSG00000275860,ENSG00000287664,ENSG00000238283,ENSG00000267104,ENSG00000267318,ENSG00000241913,ENSG00000108443,ENSG00000270264,ENSG00000108423,ENSG00000201524,ENSG00000284190,ENSG00000062716
chr17	59784391	59784650	17:59784391-59784650	ENSG00000267637
chr17	59786481	59787188	17:59786481-59787188	ENSG00000201524,ENSG00000284190,ENSG00000267637,ENSG00000062716
chr17	59829183	59829669	17:59829183-59829669	ENSG00000201524,ENSG00000284190,ENSG00000062716
chr17	59837563	59838064	17:59837563-59838064	ENSG00000266992,ENSG00000108423,ENSG00000201524,ENSG00000284190,ENSG00000267637,ENSG00000062716
chr17	59853292	59853530	17:59853292-59853530	ENSG00000201524,ENSG00000284190
chr17	59892561	59893482	17:59892561-59893482	ENSG00000267318,ENSG00000241913,ENSG00000108443,ENSG00000270264,ENSG00000108423
chr17	59963899	59964135	17:59963899-59964135	ENSG00000287664,ENSG00000238283,ENSG00000266992,ENSG00000267302,ENSG00000267104,ENSG00000189050,ENSG00000267318,ENSG00000241913
chr17	59964228	59965178	17:59964228-59965178	ENSG00000267526,ENSG00000275860,ENSG00000287664,ENSG00000238283,ENSG00000266992,ENSG00000267302,ENSG00000267104,ENSG00000189050,ENSG00000267318,ENSG00000241913,ENSG00000108443
chr17	60037106	60037437	17:60037106-60037437	ENSG00000267526,ENSG00000264049,ENSG00000068097,ENSG00000274378,ENSG00000275860,ENSG00000287664,ENSG00000238283,ENSG00000266992,ENSG00000267302,ENSG00000267104,ENSG00000189050,ENSG00000267318,ENSG00000241913,ENSG00000108443
chr17	60078533	60079160	17:60078533-60079160	ENSG00000261040,ENSG00000267416,ENSG00000267526,ENSG00000068097,ENSG00000275860,ENSG00000266992
chr17	60088885	60089440	17:60088885-60089440	ENSG00000280852,ENSG00000261040,ENSG00000267416,ENSG00000267526,ENSG00000068097
chr17	60102513	60102780	17:60102513-60102780	ENSG00000277532,ENSG00000280852,ENSG00000261040
chr17	60135519	60135947	17:60135519-60135947	ENSG00000167434,ENSG00000267095,ENSG00000286435,ENSG00000277532,ENSG00000267248
chr17	60139843	60140123	17:60139843-60140123	ENSG00000267095,ENSG00000286435,ENSG00000277532,ENSG00000267248
chr17	60142159	60142400	17:60142159-60142400	ENSG00000167434,ENSG00000267095,ENSG00000286435,ENSG00000277532,ENSG00000267248,ENSG00000267295
chr17	60142934	60143244	17:60142934-60143244	ENSG00000167434,ENSG00000267095,ENSG00000286435,ENSG00000277532,ENSG00000267248,ENSG00000267295
chr17	60150168	60150503	17:60150168-60150503	ENSG00000167434,ENSG00000267095,ENSG00000277532
chr17	60165959	60166266	17:60165959-60166266	ENSG00000275562,ENSG00000241157,ENSG00000252577,ENSG00000167434,ENSG00000267095,ENSG00000277532,ENSG00000274378
chr17	60187387	60187685	17:60187387-60187685	ENSG00000275562,ENSG00000241157,ENSG00000252577,ENSG00000170832,ENSG00000277532,ENSG00000267526
chr17	60315733	60316118	17:60315733-60316118	ENSG00000271626,ENSG00000275562,ENSG00000241157,ENSG00000252577
chr17	60348641	60348850	17:60348641-60348850	ENSG00000275562,ENSG00000241157,ENSG00000252577
chr17	60352035	60352355	17:60352035-60352355	ENSG00000275562,ENSG00000241157,ENSG00000252577
chr17	60361841	60362270	17:60361841-60362270	ENSG00000270553,ENSG00000275562,ENSG00000241157,ENSG00000252577,ENSG00000277532,ENSG00000266992
chr17	60372989	60373235	17:60372989-60373235	ENSG00000275562,ENSG00000241157,ENSG00000252577
chr17	60383495	60383735	17:60383495-60383735	ENSG00000275562,ENSG00000241157,ENSG00000252577,ENSG00000170832
chr17	60385260	60385493	17:60385260-60385493	ENSG00000141371,ENSG00000170832
chr17	60388781	60389062	17:60388781-60389062	ENSG00000141371,ENSG00000275562,ENSG00000241157,ENSG00000252577,ENSG00000170832
chr17	60391794	60392639	17:60391794-60392639	ENSG00000141371,ENSG00000275562,ENSG00000241157,ENSG00000252577,ENSG00000170832
chr17	60406451	60406735	17:60406451-60406735	ENSG00000275562,ENSG00000241157,ENSG00000252577
chr17	60421270	60422037	17:60421270-60422037	ENSG00000213228,ENSG00000141371,ENSG00000275562,ENSG00000241157,ENSG00000252577,ENSG00000170832,ENSG00000275860
chr17	60435804	60436253	17:60435804-60436253	ENSG00000213228,ENSG00000141371,ENSG00000275562,ENSG00000241157,ENSG00000252577
chr17	60469599	60470094	17:60469599-60470094	ENSG00000270553,ENSG00000062725
chr17	60525681	60526478	17:60525681-60526478	ENSG00000266943,ENSG00000267772,ENSG00000267678,ENSG00000259349,ENSG00000270553,ENSG00000062725
chr17	60569865	60570065	17:60569865-60570065	ENSG00000266943,ENSG00000267772,ENSG00000267678,ENSG00000270553
chr17	60577130	60577393	17:60577130-60577393	ENSG00000266943,ENSG00000267772,ENSG00000267678,ENSG00000270553
chr17	60599625	60600420	17:60599625-60600420	ENSG00000170836,ENSG00000266943,ENSG00000259349,ENSG00000270553,ENSG00000267295
chr17	60601232	60601455	17:60601232-60601455	ENSG00000170836,ENSG00000267295
chr17	60610563	60610767	17:60610563-60610767	ENSG00000170836,ENSG00000270553
chr17	60614361	60614561	17:60614361-60614561	ENSG00000170836,ENSG00000270553
chr17	60638754	60639105	17:60638754-60639105	ENSG00000239932,ENSG00000170836,ENSG00000266943,ENSG00000270553,ENSG00000275860
chr17	60641823	60642060	17:60641823-60642060	ENSG00000239932,ENSG00000270553
chr17	60656406	60656785	17:60656406-60656785	ENSG00000239932,ENSG00000200013
chr17	60677224	60678061	17:60677224-60678061	ENSG00000239932,ENSG00000141376
chr17	60720810	60721010	17:60720810-60721010	ENSG00000273982,ENSG00000264322,ENSG00000254114,ENSG00000252534,ENSG00000224011,ENSG00000239932
chr17	60819775	60820157	17:60819775-60820157	ENSG00000264322,ENSG00000254114,ENSG00000267083,ENSG00000252534,ENSG00000239932,ENSG00000188755
chr17	60971837	60972097	17:60971837-60972097	ENSG00000266934,ENSG00000273982,ENSG00000227694,ENSG00000264322,ENSG00000254114,ENSG00000252534,ENSG00000274378
chr17	60975254	60975500	17:60975254-60975500	ENSG00000266934,ENSG00000273982,ENSG00000227694,ENSG00000264322,ENSG00000254114,ENSG00000239932,ENSG00000188755
chr17	61087079	61087311	17:61087079-61087311	ENSG00000273982,ENSG00000227694,ENSG00000267449,ENSG00000267207,ENSG00000141376
chr17	61144828	61145220	17:61144828-61145220	ENSG00000266934,ENSG00000273982,ENSG00000286997,ENSG00000227694,ENSG00000267449,ENSG00000267207,ENSG00000264322,ENSG00000254114,ENSG00000252534,ENSG00000239932,ENSG00000141376,ENSG00000188755
chr17	61157599	61157875	17:61157599-61157875	ENSG00000266934,ENSG00000273982,ENSG00000286997,ENSG00000227694,ENSG00000267449,ENSG00000267207,ENSG00000264322,ENSG00000252534,ENSG00000141376
chr17	61160728	61160962	17:61160728-61160962	ENSG00000273982,ENSG00000286997,ENSG00000227694,ENSG00000267449,ENSG00000267207,ENSG00000141376
chr17	61175202	61175732	17:61175202-61175732	ENSG00000266647,ENSG00000266934,ENSG00000273982,ENSG00000286997,ENSG00000227694,ENSG00000267449,ENSG00000267207,ENSG00000264322,ENSG00000254114,ENSG00000252534,ENSG00000239932
chr17	61389987	61390243	17:61389987-61390243	ENSG00000121068,ENSG00000267280,ENSG00000266934,ENSG00000267131,ENSG00000273982,ENSG00000141376
chr17	61393696	61393932	17:61393696-61393932	ENSG00000121068,ENSG00000267280,ENSG00000266934,ENSG00000267131,ENSG00000273982
chr17	61409560	61409828	17:61409560-61409828	ENSG00000187013,ENSG00000121068,ENSG00000267280,ENSG00000266934,ENSG00000267131,ENSG00000273982,ENSG00000252534
chr17	61410852	61411160	17:61410852-61411160	ENSG00000187013,ENSG00000121068,ENSG00000267280,ENSG00000266934,ENSG00000267131,ENSG00000273982,ENSG00000252534
chr17	61412392	61412703	17:61412392-61412703	ENSG00000187013,ENSG00000121068,ENSG00000267280,ENSG00000266934,ENSG00000267131,ENSG00000273982,ENSG00000252534
chr17	61416875	61417121	17:61416875-61417121	ENSG00000187013,ENSG00000267280
chr17	61462012	61462372	17:61462012-61462372	ENSG00000267137,ENSG00000121075
chr17	61507626	61507826	17:61507626-61507826	-
chr17	61583290	61583585	17:61583290-61583585	ENSG00000253506,ENSG00000264322
chr17	61837263	61837543	17:61837263-61837543	ENSG00000202361,ENSG00000136492
chr17	61862904	61863277	17:61862904-61863277	ENSG00000202361,ENSG00000136492
chr17	61863354	61863807	17:61863354-61863807	ENSG00000202361,ENSG00000136492
chr17	61927303	61927648	17:61927303-61927648	ENSG00000200842,ENSG00000285879,ENSG00000242398,ENSG00000279133,ENSG00000108506
chr17	61927832	61928192	17:61927832-61928192	ENSG00000200842,ENSG00000285879,ENSG00000242398,ENSG00000279133,ENSG00000202361,ENSG00000108506
chr17	61966069	61966610	17:61966069-61966610	ENSG00000200842,ENSG00000285879,ENSG00000242398,ENSG00000279133,ENSG00000108510,ENSG00000202361,ENSG00000263887
chr17	62063894	62064266	17:62063894-62064266	ENSG00000200842,ENSG00000285879,ENSG00000242398,ENSG00000279133,ENSG00000108510
chr17	62064763	62064997	17:62064763-62064997	ENSG00000200842,ENSG00000285879,ENSG00000242398,ENSG00000279133,ENSG00000108510
chr17	62065115	62065349	17:62065115-62065349	ENSG00000200842,ENSG00000285879,ENSG00000242398,ENSG00000279133,ENSG00000108510
chr17	62065683	62066249	17:62065683-62066249	ENSG00000200842,ENSG00000285879,ENSG00000242398,ENSG00000279133,ENSG00000108510,ENSG00000202361
chr17	62109459	62109855	17:62109459-62109855	ENSG00000266647,ENSG00000207123,ENSG00000200842,ENSG00000285879,ENSG00000242398,ENSG00000279133,ENSG00000108510,ENSG00000202361,ENSG00000188755,ENSG00000263887,ENSG00000242123,ENSG00000172421,ENSG00000239809,ENSG00000251981,ENSG00000239527
chr17	62140861	62141176	17:62140861-62141176	ENSG00000266647,ENSG00000266066,ENSG00000207123,ENSG00000263887,ENSG00000242123,ENSG00000172421,ENSG00000239809,ENSG00000251981
chr17	62143598	62143931	17:62143598-62143931	ENSG00000266647,ENSG00000266066,ENSG00000207123,ENSG00000188755,ENSG00000263887,ENSG00000242123,ENSG00000172421,ENSG00000239809,ENSG00000251981
chr17	62187679	62187962	17:62187679-62187962	ENSG00000266647,ENSG00000266365,ENSG00000207123,ENSG00000188755,ENSG00000263887,ENSG00000242123,ENSG00000172421,ENSG00000239809,ENSG00000251981
chr17	62234040	62234384	17:62234040-62234384	ENSG00000266647,ENSG00000266365,ENSG00000207123,ENSG00000188755,ENSG00000263887,ENSG00000242123,ENSG00000172421,ENSG00000239809,ENSG00000251981,ENSG00000239527
chr17	62421457	62421660	17:62421457-62421660	ENSG00000172421,ENSG00000239809,ENSG00000251981,ENSG00000239527,ENSG00000087995
chr17	62423642	62424134	17:62423642-62424134	ENSG00000188755,ENSG00000242123,ENSG00000172421,ENSG00000239809,ENSG00000251981,ENSG00000239527,ENSG00000087995,ENSG00000146872,ENSG00000239246
chr17	62445862	62446127	17:62445862-62446127	ENSG00000242123,ENSG00000172421,ENSG00000239809,ENSG00000251981,ENSG00000239527,ENSG00000087995,ENSG00000239246
chr17	62450250	62450450	17:62450250-62450450	ENSG00000172421,ENSG00000239809,ENSG00000251981,ENSG00000239527,ENSG00000146872
chr17	62453002	62453417	17:62453002-62453417	ENSG00000188755,ENSG00000263887,ENSG00000242123,ENSG00000172421,ENSG00000239809,ENSG00000251981,ENSG00000239527,ENSG00000146872,ENSG00000239246
chr17	62462631	62463029	17:62462631-62463029	ENSG00000239809,ENSG00000251981,ENSG00000239527,ENSG00000146872,ENSG00000239246
chr17	62470723	62471051	17:62470723-62471051	ENSG00000146872
chr17	62478446	62478993	17:62478446-62478993	ENSG00000146872
chr17	62490312	62490512	17:62490312-62490512	ENSG00000239246
chr17	62538520	62538803	17:62538520-62538803	ENSG00000239527,ENSG00000239246,ENSG00000264546
chr17	62553163	62553484	17:62553163-62553484	ENSG00000146872,ENSG00000239246,ENSG00000264546,ENSG00000277463,ENSG00000274565
chr17	62644569	62644784	17:62644569-62644784	ENSG00000277463,ENSG00000274565,ENSG00000207382
chr17	62653282	62653712	17:62653282-62653712	ENSG00000277463,ENSG00000274565,ENSG00000207382
chr17	62653852	62654151	17:62653852-62654151	ENSG00000277463,ENSG00000274565,ENSG00000207382
chr17	62672359	62672662	17:62672359-62672662	ENSG00000277463,ENSG00000274565,ENSG00000011028,ENSG00000207382,ENSG00000279713,ENSG00000199697
chr17	62681398	62681823	17:62681398-62681823	ENSG00000277463,ENSG00000274565,ENSG00000011028,ENSG00000207382,ENSG00000279713,ENSG00000199697,ENSG00000287457,ENSG00000207552,ENSG00000265262
chr17	62692904	62693430	17:62692904-62693430	ENSG00000277463,ENSG00000274565,ENSG00000011028,ENSG00000207382,ENSG00000279713,ENSG00000199697,ENSG00000265702,ENSG00000173838,ENSG00000287457,ENSG00000264907,ENSG00000207552,ENSG00000265262,ENSG00000270324,ENSG00000272383,ENSG00000264513,ENSG00000264529
chr17	62703791	62704356	17:62703791-62704356	ENSG00000265702,ENSG00000173838,ENSG00000287457,ENSG00000264907,ENSG00000283538,ENSG00000207552,ENSG00000265262,ENSG00000270324,ENSG00000272383,ENSG00000264513,ENSG00000264529
chr17	62720484	62720692	17:62720484-62720692	ENSG00000173838,ENSG00000287457,ENSG00000207552
chr17	62822076	62822458	17:62822076-62822458	ENSG00000173838,ENSG00000287457,ENSG00000265000,ENSG00000264907,ENSG00000207552,ENSG00000265262,ENSG00000264529
chr17	62822539	62822777	17:62822539-62822777	ENSG00000173838,ENSG00000287457,ENSG00000265000,ENSG00000264907,ENSG00000207552
chr17	62917368	62917568	17:62917368-62917568	ENSG00000287457,ENSG00000264907,ENSG00000207552,ENSG00000265262
chr17	62965726	62966566	17:62965726-62966566	ENSG00000265702,ENSG00000173838,ENSG00000287457,ENSG00000265000,ENSG00000264907,ENSG00000283538,ENSG00000207552,ENSG00000265262,ENSG00000270324,ENSG00000272383
chr17	62968494	62968775	17:62968494-62968775	ENSG00000265702,ENSG00000173838,ENSG00000287457,ENSG00000265000,ENSG00000264907,ENSG00000283538,ENSG00000207552,ENSG00000265262,ENSG00000270324,ENSG00000272383
chr17	62987211	62987411	17:62987211-62987411	ENSG00000287457,ENSG00000207552,ENSG00000265262,ENSG00000270324,ENSG00000272164,ENSG00000272383,ENSG00000264513,ENSG00000264529,ENSG00000266644
chr17	62995080	62995686	17:62995080-62995686	ENSG00000287457,ENSG00000264907,ENSG00000207552,ENSG00000265262,ENSG00000270324,ENSG00000272164,ENSG00000170921,ENSG00000272383,ENSG00000264513,ENSG00000264529,ENSG00000233635,ENSG00000263501,ENSG00000271919
chr17	63292620	63292874	17:63292620-63292874	ENSG00000272383,ENSG00000264513,ENSG00000264529,ENSG00000233635,ENSG00000263501,ENSG00000271919
chr17	63364445	63364684	17:63364445-63364684	ENSG00000170921,ENSG00000272383,ENSG00000264513,ENSG00000264529,ENSG00000233635,ENSG00000263501,ENSG00000271919,ENSG00000271749
chr17	63378992	63379353	17:63378992-63379353	ENSG00000170921,ENSG00000272383,ENSG00000264513,ENSG00000264529,ENSG00000233635,ENSG00000263501,ENSG00000271919,ENSG00000271749
chr17	63381096	63381483	17:63381096-63381483	ENSG00000287457,ENSG00000170921,ENSG00000272383,ENSG00000264513,ENSG00000264529,ENSG00000233635,ENSG00000263501,ENSG00000271919,ENSG00000271749
chr17	63406754	63407070	17:63406754-63407070	ENSG00000170921,ENSG00000272383,ENSG00000264513,ENSG00000264529,ENSG00000233635,ENSG00000263501,ENSG00000271919,ENSG00000226797,ENSG00000271749
chr17	63420407	63420962	17:63420407-63420962	ENSG00000272383,ENSG00000264513,ENSG00000264529,ENSG00000226797,ENSG00000263644,ENSG00000265282,ENSG00000159640,ENSG00000264813,ENSG00000224353,ENSG00000270587,ENSG00000263883
chr17	63431890	63432398	17:63431890-63432398	ENSG00000263644,ENSG00000265282,ENSG00000008283,ENSG00000159640
chr17	63433195	63433474	17:63433195-63433474	ENSG00000263644,ENSG00000265282,ENSG00000008283
chr17	63435350	63435603	17:63435350-63435603	ENSG00000263644,ENSG00000265282,ENSG00000008283
chr17	63445963	63446501	17:63445963-63446501	ENSG00000008283,ENSG00000265971
chr17	63447100	63447442	17:63447100-63447442	ENSG00000008283,ENSG00000265971
chr17	63460854	63461128	17:63460854-63461128	ENSG00000008283,ENSG00000265971,ENSG00000228979,ENSG00000159640
chr17	63478914	63479240	17:63478914-63479240	ENSG00000008283,ENSG00000265971,ENSG00000228979,ENSG00000159640,ENSG00000264813,ENSG00000224353
chr17	63522944	63523406	17:63522944-63523406	ENSG00000224353,ENSG00000173826
chr17	63529675	63530016	17:63529675-63530016	ENSG00000224353,ENSG00000173826
chr17	63549328	63549595	17:63549328-63549595	ENSG00000224353,ENSG00000136485
chr17	63549989	63550794	17:63549989-63550794	ENSG00000224353,ENSG00000136485,ENSG00000200560
chr17	63571943	63572143	17:63571943-63572143	ENSG00000200560
chr17	63600682	63601075	17:63600682-63601075	ENSG00000136463,ENSG00000270587,ENSG00000263883
chr17	63601472	63601800	17:63601472-63601800	ENSG00000224353,ENSG00000200560,ENSG00000136463,ENSG00000270587,ENSG00000198909,ENSG00000263883
chr17	63612267	63612561	17:63612267-63612561	ENSG00000136463,ENSG00000270587,ENSG00000198909,ENSG00000263883
chr17	63621794	63622520	17:63621794-63622520	ENSG00000270587,ENSG00000198909,ENSG00000263883
chr17	63623163	63623420	17:63623163-63623420	ENSG00000198909,ENSG00000263883
chr17	63676012	63676286	17:63676012-63676286	ENSG00000198909,ENSG00000263883,ENSG00000136490,ENSG00000279369,ENSG00000125695
chr17	63696627	63696842	17:63696627-63696842	ENSG00000198909,ENSG00000136490,ENSG00000279369
chr17	63697944	63698233	17:63697944-63698233	ENSG00000198909,ENSG00000263883,ENSG00000266173,ENSG00000136490,ENSG00000279369
chr17	63700023	63700377	17:63700023-63700377	ENSG00000266173,ENSG00000136490,ENSG00000279369
chr17	63741497	63742133	17:63741497-63742133	ENSG00000266173,ENSG00000279369,ENSG00000125695,ENSG00000108588,ENSG00000198231
chr17	63770322	63770597	17:63770322-63770597	ENSG00000266173,ENSG00000125695,ENSG00000108588,ENSG00000198231
chr17	63773233	63774320	17:63773233-63774320	ENSG00000266173,ENSG00000125695,ENSG00000108588,ENSG00000198231
chr17	63812961	63813211	17:63812961-63813211	ENSG00000125695,ENSG00000198231,ENSG00000108592
chr17	63826740	63827832	17:63826740-63827832	ENSG00000198231,ENSG00000108592,ENSG00000087191,ENSG00000108604
chr17	63834869	63835280	17:63834869-63835280	ENSG00000125695,ENSG00000198231,ENSG00000108592,ENSG00000087191,ENSG00000108604
chr17	63842490	63843337	17:63842490-63843337	ENSG00000108592,ENSG00000087191,ENSG00000108604,ENSG00000240280
chr17	63848791	63849443	17:63848791-63849443	ENSG00000125695,ENSG00000108592,ENSG00000087191,ENSG00000108604,ENSG00000240280,ENSG00000213218
chr17	63866135	63866352	17:63866135-63866352	ENSG00000240280,ENSG00000213218
chr17	63882259	63882514	17:63882259-63882514	ENSG00000213218,ENSG00000136487,ENSG00000259533
chr17	63889565	63889818	17:63889565-63889818	ENSG00000213218,ENSG00000136487,ENSG00000259533,ENSG00000136488,ENSG00000259333
chr17	63903806	63904009	17:63903806-63904009	ENSG00000136488,ENSG00000259333
chr17	63907472	63907728	17:63907472-63907728	ENSG00000136488,ENSG00000259333,ENSG00000204414,ENSG00000285947,ENSG00000007312
chr17	63911672	63911951	17:63911672-63911951	ENSG00000259333,ENSG00000204414,ENSG00000259384,ENSG00000285947,ENSG00000007312
chr17	63919260	63919548	17:63919260-63919548	ENSG00000204414,ENSG00000259384,ENSG00000285947,ENSG00000007312,ENSG00000263489
chr17	63946810	63947084	17:63946810-63947084	ENSG00000204414,ENSG00000259384,ENSG00000285947,ENSG00000007312,ENSG00000007314,ENSG00000263489
chr17	63961463	63962217	17:63961463-63962217	ENSG00000285947,ENSG00000007312,ENSG00000007314,ENSG00000263489,ENSG00000272134
chr17	63990423	63990699	17:63990423-63990699	ENSG00000285947,ENSG00000007312,ENSG00000263489,ENSG00000264954,ENSG00000224383
chr17	63998222	63998630	17:63998222-63998630	ENSG00000285947,ENSG00000007312,ENSG00000263489,ENSG00000264954,ENSG00000224383
chr17	64005752	64006113	17:64005752-64006113	ENSG00000285947,ENSG00000007312,ENSG00000263489,ENSG00000264954,ENSG00000224383,ENSG00000108622
chr17	64006643	64007116	17:64006643-64007116	ENSG00000285947,ENSG00000007312,ENSG00000263489,ENSG00000264954,ENSG00000224383,ENSG00000108622
chr17	64016255	64016472	17:64016255-64016472	ENSG00000108622
chr17	64019673	64019889	17:64019673-64019889	ENSG00000108622
chr17	64024194	64024563	17:64024194-64024563	ENSG00000285947,ENSG00000007312,ENSG00000108622
chr17	64025743	64026104	17:64025743-64026104	ENSG00000259384,ENSG00000108622,ENSG00000178607
chr17	64037921	64038160	17:64037921-64038160	-
chr17	64063794	64064178	17:64063794-64064178	ENSG00000178607,ENSG00000286629
chr17	64085684	64085945	17:64085684-64085945	ENSG00000178607,ENSG00000286629
chr17	64106371	64106639	17:64106371-64106639	-
chr17	64110825	64111070	17:64110825-64111070	-
chr17	64118680	64119037	17:64118680-64119037	ENSG00000178607,ENSG00000286629
chr17	64129899	64130549	17:64129899-64130549	ENSG00000259384,ENSG00000285947,ENSG00000007312,ENSG00000178607,ENSG00000286629,ENSG00000266402,ENSG00000199753,ENSG00000281311,ENSG00000277887
chr17	64145621	64146752	17:64145621-64146752	ENSG00000178607,ENSG00000266402,ENSG00000199753,ENSG00000281311,ENSG00000277887
chr17	64152414	64152870	17:64152414-64152870	ENSG00000266402,ENSG00000199753,ENSG00000281311,ENSG00000277887,ENSG00000136478
chr17	64164597	64165337	17:64164597-64165337	ENSG00000266402,ENSG00000199753,ENSG00000281311,ENSG00000277887,ENSG00000136478,ENSG00000239823,ENSG00000265031,ENSG00000271605
chr17	64172572	64172772	17:64172572-64172772	-
chr17	64179175	64179408	17:64179175-64179408	-
chr17	64214044	64214442	17:64214044-64214442	ENSG00000136478
chr17	64216443	64216954	17:64216443-64216954	ENSG00000136478
chr17	64224403	64224636	17:64224403-64224636	-
chr17	64231602	64232164	17:64231602-64232164	ENSG00000136478,ENSG00000265031,ENSG00000271605
chr17	64238605	64238899	17:64238605-64238899	ENSG00000136478
chr17	64240242	64240559	17:64240242-64240559	-
chr17	64261456	64261737	17:64261456-64261737	ENSG00000136478
chr17	64262494	64262953	17:64262494-64262953	ENSG00000136478
chr17	64263097	64263627	17:64263097-64263627	ENSG00000136478
chr17	64282010	64282333	17:64282010-64282333	ENSG00000239823,ENSG00000265031,ENSG00000271605
chr17	64306987	64307187	17:64306987-64307187	ENSG00000256358,ENSG00000261371,ENSG00000239823,ENSG00000265031,ENSG00000271605
chr17	64321049	64321375	17:64321049-64321375	ENSG00000256358,ENSG00000261371,ENSG00000239823,ENSG00000265031,ENSG00000271605
chr17	64491112	64491362	17:64491112-64491362	ENSG00000265031,ENSG00000271605,ENSG00000256525,ENSG00000256826,ENSG00000108654,ENSG00000284564,ENSG00000284368
chr17	64496743	64497681	17:64496743-64497681	ENSG00000265031,ENSG00000271605,ENSG00000256525,ENSG00000256826,ENSG00000108654,ENSG00000284564,ENSG00000284368,ENSG00000258890
chr17	64505106	64505691	17:64505106-64505691	ENSG00000256525,ENSG00000108654,ENSG00000284564,ENSG00000284368,ENSG00000258890
chr17	64506180	64507083	17:64506180-64507083	ENSG00000256525,ENSG00000108654,ENSG00000284564,ENSG00000284368,ENSG00000258890
chr17	64507455	64507716	17:64507455-64507716	ENSG00000108654,ENSG00000284564,ENSG00000284368,ENSG00000258890
chr17	64533489	64534140	17:64533489-64534140	ENSG00000258890,ENSG00000271779
chr17	64537544	64537842	17:64537544-64537842	ENSG00000271605,ENSG00000258890,ENSG00000271779
chr17	64599426	64599657	17:64599426-64599657	ENSG00000108854,ENSG00000271779
chr17	64602490	64602690	17:64602490-64602690	ENSG00000108854,ENSG00000271779
chr17	64620038	64620255	17:64620038-64620255	ENSG00000271779
chr17	64649129	64649470	17:64649129-64649470	ENSG00000265031,ENSG00000271605,ENSG00000108654,ENSG00000258890,ENSG00000108854,ENSG00000271779,ENSG00000270714,ENSG00000266820,ENSG00000265298,ENSG00000263647
chr17	64662035	64662724	17:64662035-64662724	ENSG00000265031,ENSG00000271605,ENSG00000108854,ENSG00000271779,ENSG00000270714,ENSG00000266820,ENSG00000265298,ENSG00000263647,ENSG00000272134,ENSG00000272220,ENSG00000265218
chr17	64713748	64714055	17:64713748-64714055	ENSG00000270714,ENSG00000266820,ENSG00000265298,ENSG00000263647
chr17	64736961	64737235	17:64736961-64737235	ENSG00000265031,ENSG00000271605,ENSG00000271779,ENSG00000270714,ENSG00000266820,ENSG00000265298,ENSG00000263647
chr17	64776871	64777183	17:64776871-64777183	ENSG00000270714,ENSG00000215769,ENSG00000266820,ENSG00000265298,ENSG00000263647,ENSG00000265982,ENSG00000278581,ENSG00000272134,ENSG00000266644,ENSG00000271974
chr17	64780317	64780545	17:64780317-64780545	ENSG00000270714,ENSG00000215769,ENSG00000266820,ENSG00000265298,ENSG00000263647,ENSG00000265982,ENSG00000278581
chr17	64823645	64823914	17:64823645-64823914	ENSG00000266820,ENSG00000263647,ENSG00000214176,ENSG00000284172,ENSG00000252242,ENSG00000264840,ENSG00000266644
chr17	64836610	64836846	17:64836610-64836846	ENSG00000214176,ENSG00000252242,ENSG00000272400,ENSG00000264840
chr17	64837030	64837469	17:64837030-64837469	ENSG00000270714,ENSG00000266820,ENSG00000265982,ENSG00000214176,ENSG00000284172,ENSG00000252242,ENSG00000272400,ENSG00000264840,ENSG00000271974
chr17	64837554	64838036	17:64837554-64838036	ENSG00000214176,ENSG00000252242,ENSG00000272400,ENSG00000264840
chr17	64845716	64845973	17:64845716-64845973	ENSG00000266820,ENSG00000214176,ENSG00000272400,ENSG00000176809,ENSG00000264840,ENSG00000272134,ENSG00000266644
chr17	64847857	64848145	17:64847857-64848145	ENSG00000266820,ENSG00000263647,ENSG00000214176,ENSG00000272400,ENSG00000176809,ENSG00000264840,ENSG00000272134,ENSG00000266644
chr17	64919327	64919823	17:64919327-64919823	ENSG00000176809,ENSG00000264840,ENSG00000272220,ENSG00000265218,ENSG00000266644,ENSG00000271974,ENSG00000264057,ENSG00000272006,ENSG00000232457
chr17	64922930	64923352	17:64922930-64923352	ENSG00000176809,ENSG00000272134,ENSG00000271974,ENSG00000264057,ENSG00000272006,ENSG00000232457
chr17	64927610	64927889	17:64927610-64927889	ENSG00000176809,ENSG00000272134,ENSG00000271974,ENSG00000264057,ENSG00000266155,ENSG00000280299,ENSG00000272346,ENSG00000265912,ENSG00000272006,ENSG00000232457
chr17	64938868	64939361	17:64938868-64939361	ENSG00000264840,ENSG00000272134,ENSG00000271974,ENSG00000264057,ENSG00000266155,ENSG00000280299,ENSG00000272346,ENSG00000265912,ENSG00000272006,ENSG00000232457
chr17	64961858	64962121	17:64961858-64962121	ENSG00000272220,ENSG00000265218,ENSG00000272006,ENSG00000232457
chr17	64962472	64962830	17:64962472-64962830	ENSG00000176809,ENSG00000272134,ENSG00000272220,ENSG00000265218,ENSG00000264057,ENSG00000266155,ENSG00000280299,ENSG00000272346,ENSG00000265912,ENSG00000272006,ENSG00000232457
chr17	64965874	64966278	17:64965874-64966278	ENSG00000266644,ENSG00000271974,ENSG00000272006,ENSG00000232457,ENSG00000214174
chr17	64974841	64975048	17:64974841-64975048	ENSG00000266644,ENSG00000214174
chr17	64975344	64976199	17:64975344-64976199	ENSG00000272006,ENSG00000232457,ENSG00000214174,ENSG00000120063,ENSG00000266598
chr17	65027305	65027648	17:65027305-65027648	ENSG00000264840,ENSG00000120063,ENSG00000266598
chr17	65055831	65056031	17:65055831-65056031	ENSG00000272220,ENSG00000265218,ENSG00000120063,ENSG00000266598
chr17	65056532	65057209	17:65056532-65057209	ENSG00000176809,ENSG00000272134,ENSG00000272220,ENSG00000265218,ENSG00000120063,ENSG00000266598
chr17	65100406	65100974	17:65100406-65100974	ENSG00000266644,ENSG00000272006,ENSG00000232457,ENSG00000120063,ENSG00000266598,ENSG00000108370
chr17	65122930	65123658	17:65122930-65123658	ENSG00000272220,ENSG00000265218,ENSG00000271974,ENSG00000108370
chr17	65137102	65137563	17:65137102-65137563	ENSG00000272134,ENSG00000266644,ENSG00000271974,ENSG00000108370,ENSG00000265883
chr17	65163928	65164336	17:65163928-65164336	ENSG00000264840,ENSG00000272220,ENSG00000265218,ENSG00000265883
chr17	65173358	65173898	17:65173358-65173898	ENSG00000264840,ENSG00000272134,ENSG00000265883,ENSG00000263520,ENSG00000266076,ENSG00000271587
chr17	65174045	65174430	17:65174045-65174430	ENSG00000264840,ENSG00000272134,ENSG00000265883
chr17	65179831	65180125	17:65179831-65180125	ENSG00000272220,ENSG00000265218,ENSG00000265883
chr17	65198793	65199015	17:65198793-65199015	ENSG00000272134,ENSG00000265883
chr17	65228625	65229306	17:65228625-65229306	ENSG00000272134,ENSG00000271974,ENSG00000265883,ENSG00000263520,ENSG00000266076,ENSG00000271587,ENSG00000270870
chr17	65231831	65232031	17:65231831-65232031	ENSG00000263520
chr17	65278362	65278602	17:65278362-65278602	ENSG00000271974,ENSG00000263520,ENSG00000266076,ENSG00000271587,ENSG00000270870
chr17	65290699	65290917	17:65290699-65290917	ENSG00000263520,ENSG00000266076,ENSG00000271587,ENSG00000270870
chr17	65294235	65294536	17:65294235-65294536	ENSG00000263520,ENSG00000266076,ENSG00000271587,ENSG00000270870
chr17	65561082	65561306	17:65561082-65561306	ENSG00000263520,ENSG00000168646,ENSG00000266076,ENSG00000271587,ENSG00000270870
chr17	65561404	65561866	17:65561404-65561866	ENSG00000263520,ENSG00000168646,ENSG00000266076,ENSG00000271587,ENSG00000270870
chr17	65750631	65750985	17:65750631-65750985	ENSG00000263520,ENSG00000266076,ENSG00000154240,ENSG00000271587,ENSG00000270870
chr17	66191924	66192386	17:66191924-66192386	ENSG00000154240,ENSG00000266707,ENSG00000091583,ENSG00000252653,ENSG00000284242,ENSG00000252685,ENSG00000251698,ENSG00000229330
chr17	66302139	66302719	17:66302139-66302719	ENSG00000091583,ENSG00000252653,ENSG00000284242,ENSG00000154229,ENSG00000264630,ENSG00000252685,ENSG00000251698,ENSG00000229330
chr17	66303035	66303454	17:66303035-66303454	ENSG00000252653,ENSG00000284242,ENSG00000154229,ENSG00000252685,ENSG00000251698
chr17	66345950	66346239	17:66345950-66346239	ENSG00000091583,ENSG00000252653,ENSG00000284242,ENSG00000244044,ENSG00000264630,ENSG00000252685,ENSG00000251698,ENSG00000229330
chr17	66374236	66374588	17:66374236-66374588	ENSG00000270870,ENSG00000091583,ENSG00000252653,ENSG00000284242,ENSG00000244044,ENSG00000264630,ENSG00000252685,ENSG00000251698,ENSG00000229330,ENSG00000075461
chr17	66468222	66468611	17:66468222-66468611	ENSG00000270870,ENSG00000091583,ENSG00000252653,ENSG00000284242,ENSG00000154229,ENSG00000244044,ENSG00000264630,ENSG00000252685,ENSG00000251698,ENSG00000229330,ENSG00000207943,ENSG00000264491
chr17	66567259	66567518	17:66567259-66567518	ENSG00000091583,ENSG00000252653,ENSG00000284242,ENSG00000264630,ENSG00000252685,ENSG00000251698,ENSG00000229330
chr17	66728041	66728254	17:66728041-66728254	ENSG00000252685,ENSG00000251698,ENSG00000229330,ENSG00000207943,ENSG00000075429,ENSG00000251764,ENSG00000075461,ENSG00000264491,ENSG00000265664,ENSG00000108878
chr17	66829565	66829791	17:66829565-66829791	ENSG00000252685,ENSG00000251698,ENSG00000229330,ENSG00000207943,ENSG00000075429,ENSG00000251764,ENSG00000075461,ENSG00000264491,ENSG00000265664,ENSG00000108878
chr17	66906725	66907017	17:66906725-66907017	ENSG00000091583,ENSG00000252653,ENSG00000252685,ENSG00000251698,ENSG00000229330,ENSG00000207943,ENSG00000075429,ENSG00000251764,ENSG00000075461,ENSG00000264491,ENSG00000265664,ENSG00000108878
chr17	67125357	67125654	17:67125357-67125654	ENSG00000075461,ENSG00000264491,ENSG00000265664,ENSG00000108878,ENSG00000207410
chr17	67139787	67140064	17:67139787-67140064	ENSG00000075461,ENSG00000264491,ENSG00000265664,ENSG00000108878
chr17	67158132	67158500	17:67158132-67158500	ENSG00000252685,ENSG00000251698,ENSG00000229330,ENSG00000207943,ENSG00000075461,ENSG00000264491,ENSG00000265664,ENSG00000108878,ENSG00000198265,ENSG00000285877,ENSG00000266473,ENSG00000200619,ENSG00000207410,ENSG00000264093
chr17	67168624	67168930	17:67168624-67168930	ENSG00000075461,ENSG00000264491,ENSG00000265664,ENSG00000108878,ENSG00000198265
chr17	67200777	67200978	17:67200777-67200978	ENSG00000265664,ENSG00000198265,ENSG00000200619,ENSG00000207410
chr17	67213089	67213456	17:67213089-67213456	ENSG00000264491,ENSG00000265664,ENSG00000108878,ENSG00000198265,ENSG00000264421,ENSG00000213180,ENSG00000285877,ENSG00000266473,ENSG00000200619,ENSG00000207410,ENSG00000264093
chr17	67217428	67217781	17:67217428-67217781	ENSG00000075461,ENSG00000265664,ENSG00000108878,ENSG00000198265,ENSG00000264421,ENSG00000213180,ENSG00000285877,ENSG00000266473,ENSG00000200619,ENSG00000207410,ENSG00000264093
chr17	67221136	67221387	17:67221136-67221387	ENSG00000198265,ENSG00000264421,ENSG00000213180,ENSG00000285877,ENSG00000266473,ENSG00000200619,ENSG00000207410
chr17	67224012	67224284	17:67224012-67224284	ENSG00000265664,ENSG00000198265,ENSG00000264421,ENSG00000213180,ENSG00000285877,ENSG00000266473,ENSG00000200619,ENSG00000207410,ENSG00000264093
chr17	67244696	67245555	17:67244696-67245555	ENSG00000198265,ENSG00000285877,ENSG00000266473,ENSG00000200619,ENSG00000207410,ENSG00000264093
chr17	67288278	67288528	17:67288278-67288528	ENSG00000108878,ENSG00000198265,ENSG00000285877,ENSG00000266473,ENSG00000200619,ENSG00000207410,ENSG00000264093
chr17	67293746	67294007	17:67293746-67294007	ENSG00000264491,ENSG00000265664,ENSG00000108878,ENSG00000198265,ENSG00000285877,ENSG00000266473,ENSG00000200619,ENSG00000207410,ENSG00000264093
chr17	67305514	67305858	17:67305514-67305858	ENSG00000272134,ENSG00000075461,ENSG00000264491,ENSG00000265664,ENSG00000108878,ENSG00000200619,ENSG00000207410,ENSG00000264093
chr17	67322214	67322440	17:67322214-67322440	ENSG00000272220,ENSG00000265218,ENSG00000200619,ENSG00000207410
chr17	67334301	67334609	17:67334301-67334609	ENSG00000200619,ENSG00000207410
chr17	67343351	67343578	17:67343351-67343578	ENSG00000197170
chr17	67359963	67360167	17:67359963-67360167	ENSG00000197170
chr17	67365335	67365994	17:67365335-67365994	ENSG00000197170,ENSG00000154217,ENSG00000288109,ENSG00000279361,ENSG00000279917,ENSG00000264754
chr17	67366262	67366816	17:67366262-67366816	ENSG00000197170,ENSG00000279361,ENSG00000279917
chr17	67374344	67374970	17:67374344-67374970	ENSG00000197170,ENSG00000154217,ENSG00000288109,ENSG00000279361,ENSG00000279917,ENSG00000264754
chr17	67377073	67377425	17:67377073-67377425	ENSG00000197170,ENSG00000154217,ENSG00000201547,ENSG00000288109,ENSG00000279361,ENSG00000279917,ENSG00000264754,ENSG00000207688,ENSG00000263690,ENSG00000244610
chr17	67378771	67378978	17:67378771-67378978	ENSG00000154217,ENSG00000201547,ENSG00000279361,ENSG00000279917,ENSG00000264754,ENSG00000244610
chr17	67381783	67382101	17:67381783-67382101	ENSG00000154217,ENSG00000201547,ENSG00000288109,ENSG00000279361,ENSG00000279917,ENSG00000264754,ENSG00000207688,ENSG00000263690,ENSG00000244610
chr17	67431364	67431681	17:67431364-67431681	ENSG00000201547,ENSG00000279917,ENSG00000264754,ENSG00000207688,ENSG00000263690,ENSG00000244610
chr17	67475425	67475734	17:67475425-67475734	ENSG00000154217,ENSG00000201547,ENSG00000288109,ENSG00000279361,ENSG00000279917,ENSG00000264754,ENSG00000207688,ENSG00000263690,ENSG00000244610
chr17	67558836	67559206	17:67558836-67559206	ENSG00000154217,ENSG00000201547,ENSG00000288109,ENSG00000279361,ENSG00000279917,ENSG00000264754,ENSG00000244610
chr17	67670224	67670435	17:67670224-67670435	ENSG00000201547,ENSG00000288109,ENSG00000279361,ENSG00000279917,ENSG00000264754
chr17	67717548	67718075	17:67717548-67718075	ENSG00000200394,ENSG00000130935,ENSG00000288109,ENSG00000279361,ENSG00000279917,ENSG00000264754
chr17	67718369	67718642	17:67718369-67718642	ENSG00000130935
chr17	67745720	67746015	17:67745720-67746015	ENSG00000200394,ENSG00000130935
chr17	67779032	67779300	17:67779032-67779300	ENSG00000213179,ENSG00000266858
chr17	67783458	67783800	17:67783458-67783800	ENSG00000213179,ENSG00000266858
chr17	67784319	67784703	17:67784319-67784703	ENSG00000213179,ENSG00000266858
chr17	67800415	67800936	17:67800415-67800936	ENSG00000265052,ENSG00000279880,ENSG00000266717,ENSG00000171634
chr17	67824742	67824998	17:67824742-67824998	ENSG00000171634
chr17	67825212	67825632	17:67825212-67825632	ENSG00000171634
chr17	67825884	67826088	17:67825884-67826088	ENSG00000171634
chr17	67856013	67856299	17:67856013-67856299	-
chr17	67862672	67863061	17:67862672-67863061	ENSG00000171634
chr17	67942847	67943066	17:67942847-67943066	ENSG00000279880,ENSG00000266717,ENSG00000171634
chr17	67963273	67963598	17:67963273-67963598	ENSG00000267352,ENSG00000186665,ENSG00000265052,ENSG00000279880,ENSG00000279573,ENSG00000266717,ENSG00000171634
chr17	67992122	67992334	17:67992122-67992334	ENSG00000186665,ENSG00000265052,ENSG00000279880
chr17	67993205	67993974	17:67993205-67993974	ENSG00000186665,ENSG00000265052,ENSG00000279880
chr17	68011156	68011475	17:68011156-68011475	ENSG00000267708,ENSG00000267352,ENSG00000277476,ENSG00000274561,ENSG00000278730,ENSG00000267023,ENSG00000186665,ENSG00000265052,ENSG00000279880,ENSG00000266717
chr17	68019704	68020291	17:68019704-68020291	ENSG00000267708,ENSG00000267352,ENSG00000277476,ENSG00000274561,ENSG00000278730,ENSG00000267023,ENSG00000182481,ENSG00000186665,ENSG00000265052,ENSG00000279880,ENSG00000266717
chr17	68035264	68035852	17:68035264-68035852	ENSG00000267352,ENSG00000277476,ENSG00000274561,ENSG00000278730,ENSG00000182481
chr17	68036107	68036397	17:68036107-68036397	ENSG00000182481
chr17	68041317	68041630	17:68041317-68041630	ENSG00000182481
chr17	68049058	68049356	17:68049058-68049356	ENSG00000278730,ENSG00000182481
chr17	68057564	68057904	17:68057564-68057904	ENSG00000267708,ENSG00000267352,ENSG00000277476,ENSG00000274561,ENSG00000278730,ENSG00000267023,ENSG00000266117,ENSG00000182481
chr17	68081577	68081846	17:68081577-68081846	ENSG00000267708,ENSG00000267352,ENSG00000277476,ENSG00000274561,ENSG00000278730,ENSG00000267023,ENSG00000237854,ENSG00000265055,ENSG00000266117
chr17	68101392	68102023	17:68101392-68102023	ENSG00000267708,ENSG00000267352,ENSG00000277476,ENSG00000274561,ENSG00000278730,ENSG00000267023,ENSG00000237854,ENSG00000265055,ENSG00000266117
chr17	68180504	68180729	17:68180504-68180729	ENSG00000267472,ENSG00000267731,ENSG00000278740,ENSG00000267708,ENSG00000267352,ENSG00000277476,ENSG00000274561,ENSG00000278730,ENSG00000267023
chr17	68197341	68197541	17:68197341-68197541	ENSG00000267472,ENSG00000267731,ENSG00000278740,ENSG00000267708,ENSG00000267352,ENSG00000267023
chr17	68200817	68201096	17:68200817-68201096	ENSG00000274712,ENSG00000196704,ENSG00000267472,ENSG00000267731,ENSG00000278740,ENSG00000267708,ENSG00000267352,ENSG00000277476,ENSG00000274561,ENSG00000267023
chr17	68205240	68205774	17:68205240-68205774	ENSG00000265100,ENSG00000274712,ENSG00000196704,ENSG00000267472,ENSG00000267731,ENSG00000278740,ENSG00000267708,ENSG00000267352,ENSG00000277476,ENSG00000274561,ENSG00000278730,ENSG00000267023
chr17	68247489	68248235	17:68247489-68248235	ENSG00000141337,ENSG00000265100,ENSG00000196704
chr17	68291220	68291588	17:68291220-68291588	ENSG00000108932,ENSG00000141337
chr17	68292143	68292343	17:68292143-68292343	ENSG00000108932,ENSG00000141337
chr17	68386497	68386831	17:68386497-68386831	ENSG00000207561,ENSG00000141337,ENSG00000267352,ENSG00000278730
chr17	68398907	68399370	17:68398907-68399370	ENSG00000207561,ENSG00000141337
chr17	68413588	68413809	17:68413588-68413809	ENSG00000207561,ENSG00000267009
chr17	68413945	68414248	17:68413945-68414248	ENSG00000207561,ENSG00000070540,ENSG00000267009,ENSG00000141337
chr17	68436446	68436717	17:68436446-68436717	ENSG00000207561,ENSG00000070540
chr17	68437375	68437776	17:68437375-68437776	ENSG00000207561,ENSG00000070540,ENSG00000141337,ENSG00000267708
chr17	68438044	68438375	17:68438044-68438375	ENSG00000207561,ENSG00000070540
chr17	68446619	68447067	17:68446619-68447067	ENSG00000207561,ENSG00000070540,ENSG00000267708,ENSG00000267352,ENSG00000277476,ENSG00000274561,ENSG00000267023
chr17	68457226	68458236	17:68457226-68458236	ENSG00000070540,ENSG00000265100,ENSG00000267708
chr17	68462949	68463341	17:68462949-68463341	ENSG00000070540
chr17	68511735	68512099	17:68511735-68512099	ENSG00000108946
chr17	68512176	68512884	17:68512176-68512884	ENSG00000267461,ENSG00000108950,ENSG00000108946
chr17	68613955	68614287	17:68613955-68614287	ENSG00000283376,ENSG00000267659,ENSG00000267461,ENSG00000108950
chr17	68759837	68760196	17:68759837-68760196	ENSG00000154263,ENSG00000231749,ENSG00000141338,ENSG00000267250,ENSG00000283376,ENSG00000267659,ENSG00000267461,ENSG00000108950
chr17	68771932	68772170	17:68771932-68772170	ENSG00000278873,ENSG00000154263,ENSG00000231749,ENSG00000141338,ENSG00000267250,ENSG00000283376,ENSG00000267461
chr17	68785710	68785916	17:68785710-68785916	ENSG00000231749,ENSG00000141338,ENSG00000267250,ENSG00000283376
chr17	69047054	69047928	17:69047054-69047928	ENSG00000154263,ENSG00000154258,ENSG00000231749,ENSG00000141338,ENSG00000267250,ENSG00000283376,ENSG00000267461
chr17	69058235	69058551	17:69058235-69058551	ENSG00000154258,ENSG00000231749,ENSG00000141338
chr17	69070930	69071259	17:69070930-69071259	ENSG00000154258,ENSG00000231749,ENSG00000141338
chr17	69093213	69093653	17:69093213-69093653	ENSG00000154263,ENSG00000283385,ENSG00000265331,ENSG00000267361,ENSG00000154262,ENSG00000154258,ENSG00000231749,ENSG00000141338,ENSG00000267250,ENSG00000283376
chr17	69103648	69103990	17:69103648-69103990	ENSG00000154263,ENSG00000283385,ENSG00000265331,ENSG00000267361,ENSG00000154262,ENSG00000231749,ENSG00000141338
chr17	69235459	69235802	17:69235459-69235802	ENSG00000285931,ENSG00000278873,ENSG00000154263,ENSG00000231749,ENSG00000141338,ENSG00000267250,ENSG00000283376
chr17	69238972	69239186	17:69238972-69239186	ENSG00000285931,ENSG00000278873,ENSG00000154263,ENSG00000141338,ENSG00000267250
chr17	69326902	69327489	17:69326902-69327489	ENSG00000267109,ENSG00000267170,ENSG00000267603,ENSG00000237560,ENSG00000267653,ENSG00000278972,ENSG00000252352,ENSG00000267203,ENSG00000154265
chr17	69367313	69367513	17:69367313-69367513	ENSG00000267109,ENSG00000267603,ENSG00000199801,ENSG00000267653,ENSG00000278972,ENSG00000252352,ENSG00000267203
chr17	69394732	69394966	17:69394732-69394966	ENSG00000267109,ENSG00000267603,ENSG00000267653,ENSG00000278972,ENSG00000108984,ENSG00000252352,ENSG00000267203
chr17	69414514	69414813	17:69414514-69414813	ENSG00000267109,ENSG00000153822,ENSG00000267603,ENSG00000199801,ENSG00000237560,ENSG00000267653,ENSG00000278972,ENSG00000108984,ENSG00000252352,ENSG00000267203
chr17	69526102	69526304	17:69526102-69526304	ENSG00000267471,ENSG00000267109,ENSG00000267170,ENSG00000153822,ENSG00000267603,ENSG00000230258,ENSG00000199801,ENSG00000237560,ENSG00000267184,ENSG00000227517,ENSG00000267653,ENSG00000278972,ENSG00000108984,ENSG00000252352
chr17	69569072	69569375	17:69569072-69569375	ENSG00000267471,ENSG00000267109,ENSG00000267170,ENSG00000153822,ENSG00000267603,ENSG00000230258,ENSG00000199801,ENSG00000237560,ENSG00000267184,ENSG00000227517,ENSG00000267653
chr17	69607225	69607467	17:69607225-69607467	ENSG00000271239,ENSG00000267471,ENSG00000267109,ENSG00000267170,ENSG00000153822,ENSG00000267603,ENSG00000230258,ENSG00000199801,ENSG00000237560,ENSG00000267184,ENSG00000227517
chr17	69663009	69663253	17:69663009-69663253	ENSG00000238759,ENSG00000260785,ENSG00000271101,ENSG00000271239,ENSG00000267471,ENSG00000267109,ENSG00000267170,ENSG00000153822,ENSG00000267603,ENSG00000230258,ENSG00000199801,ENSG00000237560,ENSG00000267184,ENSG00000227517
chr17	70169169	70169653	17:70169169-70169653	ENSG00000238759,ENSG00000260785,ENSG00000271101,ENSG00000267471,ENSG00000267109,ENSG00000267170,ENSG00000123700,ENSG00000267365,ENSG00000153822,ENSG00000267603,ENSG00000230258,ENSG00000199801,ENSG00000237560,ENSG00000267184,ENSG00000227517
chr17	70875894	70876358	17:70875894-70876358	ENSG00000263680,ENSG00000264026,ENSG00000125398,ENSG00000226101,ENSG00000234899,ENSG00000288605,ENSG00000256124,ENSG00000228639,ENSG00000283517,ENSG00000286387,ENSG00000238759,ENSG00000260785,ENSG00000271101,ENSG00000271239,ENSG00000267471,ENSG00000267109,ENSG00000267170,ENSG00000199801
chr17	71610593	71611197	17:71610593-71611197	ENSG00000263680,ENSG00000264026,ENSG00000125398,ENSG00000226101,ENSG00000234899,ENSG00000288605,ENSG00000256124,ENSG00000228639,ENSG00000283517,ENSG00000286387,ENSG00000228118,ENSG00000225818,ENSG00000238759,ENSG00000260785,ENSG00000271101,ENSG00000271239
chr17	71841492	71841757	17:71841492-71841757	ENSG00000263680,ENSG00000264026,ENSG00000125398,ENSG00000226101,ENSG00000234899,ENSG00000288605,ENSG00000256124,ENSG00000228639,ENSG00000283517,ENSG00000286387,ENSG00000238759,ENSG00000260785,ENSG00000271101
chr17	72540305	72540667	17:72540305-72540667	ENSG00000200783,ENSG00000263893,ENSG00000263680,ENSG00000264026,ENSG00000227036,ENSG00000125398,ENSG00000226101,ENSG00000234899,ENSG00000288605,ENSG00000256124,ENSG00000228639,ENSG00000283517,ENSG00000286387,ENSG00000238759,ENSG00000260785,ENSG00000271101,ENSG00000271239,ENSG00000267471
chr17	72556964	72557245	17:72556964-72557245	ENSG00000200783,ENSG00000263893,ENSG00000243514,ENSG00000263680,ENSG00000264026,ENSG00000125398,ENSG00000226101,ENSG00000234899,ENSG00000288605,ENSG00000228639
chr17	72560241	72560452	17:72560241-72560452	ENSG00000200783,ENSG00000263893,ENSG00000243514,ENSG00000263680,ENSG00000264026,ENSG00000226101,ENSG00000288605,ENSG00000256124,ENSG00000228639,ENSG00000238759,ENSG00000260785
chr17	72592652	72592983	17:72592652-72592983	ENSG00000200783,ENSG00000263893,ENSG00000243514,ENSG00000263680,ENSG00000227036
chr17	72618054	72618347	17:72618054-72618347	ENSG00000200783,ENSG00000263893,ENSG00000243514,ENSG00000227036
chr17	72725526	72726053	17:72725526-72726053	ENSG00000264196,ENSG00000252274,ENSG00000200783,ENSG00000133195,ENSG00000263893,ENSG00000260785
chr17	72727742	72728008	17:72727742-72728008	ENSG00000264196,ENSG00000252274,ENSG00000200783,ENSG00000133195,ENSG00000263893
chr17	72761924	72762124	17:72761924-72762124	ENSG00000264196,ENSG00000252274,ENSG00000200783,ENSG00000263893
chr17	72779742	72780028	17:72779742-72780028	ENSG00000264196,ENSG00000252274,ENSG00000200783,ENSG00000263893
chr17	72901617	72902046	17:72901617-72902046	ENSG00000264196,ENSG00000252274,ENSG00000200783,ENSG00000263893,ENSG00000263680,ENSG00000264026,ENSG00000226101,ENSG00000288605,ENSG00000256124,ENSG00000228639,ENSG00000286387,ENSG00000238759,ENSG00000260785
chr17	72986142	72986455	17:72986142-72986455	ENSG00000264196,ENSG00000252274,ENSG00000133195,ENSG00000263680
chr17	73011063	73011537	17:73011063-73011537	ENSG00000264196,ENSG00000252274,ENSG00000200783,ENSG00000263893,ENSG00000263680,ENSG00000264026,ENSG00000226101,ENSG00000234899,ENSG00000288605,ENSG00000256124,ENSG00000228639,ENSG00000286387,ENSG00000238759,ENSG00000260785
chr17	73064171	73064371	17:73064171-73064371	ENSG00000266501
chr17	73092464	73092951	17:73092464-73092951	ENSG00000266501,ENSG00000264196,ENSG00000133195
chr17	73137413	73137734	17:73137413-73137734	ENSG00000264196,ENSG00000252274,ENSG00000200783,ENSG00000263680,ENSG00000264026,ENSG00000288605
chr17	73156261	73156550	17:73156261-73156550	ENSG00000180616,ENSG00000264860,ENSG00000265469,ENSG00000264196,ENSG00000252274,ENSG00000200783
chr17	73157499	73157791	17:73157499-73157791	ENSG00000180616,ENSG00000264860,ENSG00000265469,ENSG00000252274
chr17	73166927	73167218	17:73166927-73167218	ENSG00000180616,ENSG00000264860,ENSG00000265469
chr17	73176205	73176494	17:73176205-73176494	ENSG00000180616
chr17	73191491	73191775	17:73191491-73191775	ENSG00000265010,ENSG00000141219,ENSG00000277728,ENSG00000166685
chr17	73192166	73193202	17:73192166-73193202	ENSG00000265010,ENSG00000141219,ENSG00000133193,ENSG00000277728,ENSG00000166685
chr17	73210284	73210909	17:73210284-73210909	ENSG00000265010,ENSG00000141219,ENSG00000133193,ENSG00000277728,ENSG00000166685
chr17	73222840	73223048	17:73222840-73223048	ENSG00000265010,ENSG00000141219,ENSG00000133193,ENSG00000277728
chr17	73228707	73229342	17:73228707-73229342	ENSG00000265010,ENSG00000141219,ENSG00000133193,ENSG00000277728,ENSG00000166685
chr17	73232150	73232594	17:73232150-73232594	ENSG00000265010,ENSG00000141219,ENSG00000133193,ENSG00000277728
chr17	73255701	73255910	17:73255701-73255910	ENSG00000069188,ENSG00000187959,ENSG00000265010
chr17	73291478	73291801	17:73291478-73291801	ENSG00000179604,ENSG00000187959,ENSG00000265010
chr17	73305236	73305484	17:73305236-73305484	ENSG00000179604
chr17	73309730	73310151	17:73309730-73310151	ENSG00000179604
chr17	73310850	73311469	17:73310850-73311469	ENSG00000179604
chr17	73311897	73312288	17:73311897-73312288	ENSG00000179604,ENSG00000265010
chr17	73318720	73319134	17:73318720-73319134	ENSG00000179604,ENSG00000265010
chr17	73369891	73370228	17:73369891-73370228	ENSG00000069188,ENSG00000187959,ENSG00000265010
chr17	73429411	73429725	17:73429411-73429725	ENSG00000288006,ENSG00000266765,ENSG00000265927,ENSG00000265935,ENSG00000264750,ENSG00000264985,ENSG00000069188
chr17	73474293	73474791	17:73474293-73474791	ENSG00000266357,ENSG00000288006,ENSG00000266765,ENSG00000265927,ENSG00000265935,ENSG00000264750,ENSG00000264985,ENSG00000069188,ENSG00000263893,ENSG00000263680,ENSG00000288605
chr17	73710208	73710465	17:73710208-73710465	ENSG00000288006,ENSG00000266765,ENSG00000265927,ENSG00000265935,ENSG00000264750,ENSG00000264985
chr17	73757433	73757768	17:73757433-73757768	ENSG00000288006,ENSG00000266765,ENSG00000265927,ENSG00000177338,ENSG00000263574,ENSG00000265935,ENSG00000264750
chr17	73785475	73785834	17:73785475-73785834	ENSG00000288006,ENSG00000266765,ENSG00000265927,ENSG00000234721,ENSG00000177338,ENSG00000265935
chr17	73952804	73953110	17:73952804-73953110	ENSG00000285648,ENSG00000288006,ENSG00000266765,ENSG00000265927,ENSG00000265935,ENSG00000264750
chr17	73956634	73956904	17:73956634-73956904	ENSG00000285648,ENSG00000288006,ENSG00000266765,ENSG00000265927,ENSG00000265935,ENSG00000264750
chr17	73974824	73975206	17:73974824-73975206	ENSG00000288006,ENSG00000266765,ENSG00000265927
chr17	73976770	73977095	17:73976770-73977095	ENSG00000288006,ENSG00000266765,ENSG00000265927,ENSG00000265935
chr17	73998664	73998949	17:73998664-73998949	ENSG00000266357,ENSG00000288006,ENSG00000266765,ENSG00000265927,ENSG00000265935,ENSG00000264750
chr17	74025154	74025597	17:74025154-74025597	ENSG00000266357,ENSG00000288006,ENSG00000266765,ENSG00000265927,ENSG00000265935
chr17	74037191	74037677	17:74037191-74037677	ENSG00000266357,ENSG00000288006,ENSG00000266765,ENSG00000265927,ENSG00000265935,ENSG00000264750,ENSG00000264985
chr17	74163173	74163381	17:74163173-74163381	ENSG00000266357
chr17	74176749	74177007	17:74176749-74177007	ENSG00000266357
chr17	74190197	74190497	17:74190197-74190497	ENSG00000172809,ENSG00000266357
chr17	74199729	74199954	17:74199729-74199954	ENSG00000172809
chr17	74203413	74204026	17:74203413-74204026	ENSG00000141540,ENSG00000246731,ENSG00000172809
chr17	74210452	74210669	17:74210452-74210669	ENSG00000141540,ENSG00000246731,ENSG00000172809
chr17	74212408	74212699	17:74212408-74212699	ENSG00000141540,ENSG00000246731,ENSG00000172809
chr17	74212918	74213708	17:74212918-74213708	ENSG00000141540,ENSG00000246731,ENSG00000172809
chr17	74235072	74235441	17:74235072-74235441	ENSG00000264272,ENSG00000141540
chr17	74270579	74270868	17:74270579-74270868	ENSG00000171595,ENSG00000264272
chr17	74287031	74287395	17:74287031-74287395	ENSG00000171595,ENSG00000264272,ENSG00000141540
chr17	74290368	74290789	17:74290368-74290789	ENSG00000171595,ENSG00000264272
chr17	74295875	74296158	17:74295875-74296158	ENSG00000266106,ENSG00000264272,ENSG00000246731
chr17	74296475	74296921	17:74296475-74296921	ENSG00000266106,ENSG00000171595,ENSG00000264272,ENSG00000141540,ENSG00000246731
chr17	74301196	74301491	17:74301196-74301491	ENSG00000261222,ENSG00000266106,ENSG00000264272
chr17	74308292	74308567	17:74308292-74308567	ENSG00000266106,ENSG00000171595,ENSG00000264272
chr17	74325998	74326397	17:74325998-74326397	ENSG00000196169
chr17	74332770	74333250	17:74332770-74333250	ENSG00000186407,ENSG00000204345,ENSG00000200021,ENSG00000196169
chr17	74354062	74354387	17:74354062-74354387	ENSG00000186407,ENSG00000261222,ENSG00000204345,ENSG00000167851,ENSG00000200021,ENSG00000257008,ENSG00000204347,ENSG00000196169
chr17	74361513	74361786	17:74361513-74361786	ENSG00000167851,ENSG00000200021,ENSG00000257008,ENSG00000204347
chr17	74368296	74368579	17:74368296-74368579	ENSG00000186407,ENSG00000261222,ENSG00000204345,ENSG00000167851,ENSG00000200021,ENSG00000257008,ENSG00000204347
chr17	74379451	74379736	17:74379451-74379736	ENSG00000186407,ENSG00000261222,ENSG00000182352,ENSG00000204345,ENSG00000167851,ENSG00000170412,ENSG00000200021,ENSG00000257008
chr17	74453948	74454366	17:74453948-74454366	ENSG00000261222,ENSG00000204345,ENSG00000167851,ENSG00000170412,ENSG00000200021
chr17	74457604	74457855	17:74457604-74457855	ENSG00000167851,ENSG00000170412,ENSG00000200021
chr17	74493411	74493655	17:74493411-74493655	ENSG00000186407,ENSG00000261222,ENSG00000204345,ENSG00000167851,ENSG00000200021,ENSG00000257008
chr17	74513934	74514401	17:74513934-74514401	ENSG00000186407,ENSG00000261222,ENSG00000204345,ENSG00000167850,ENSG00000178789,ENSG00000167851
chr17	74533105	74533305	17:74533105-74533305	ENSG00000186407,ENSG00000261222,ENSG00000182352,ENSG00000204345,ENSG00000167850,ENSG00000178789
chr17	74555590	74555860	17:74555590-74555860	ENSG00000186407,ENSG00000261222,ENSG00000182352,ENSG00000204345,ENSG00000284690,ENSG00000236770,ENSG00000167850
chr17	74569348	74569845	17:74569348-74569845	ENSG00000186074,ENSG00000186407,ENSG00000261222,ENSG00000182352,ENSG00000204345,ENSG00000284690,ENSG00000236770,ENSG00000167850
chr17	74657531	74657761	17:74657531-74657761	ENSG00000186074,ENSG00000172794,ENSG00000186407,ENSG00000261222,ENSG00000204345
chr17	74671229	74671592	17:74671229-74671592	ENSG00000186074,ENSG00000172794,ENSG00000264659,ENSG00000186407,ENSG00000261222,ENSG00000182352,ENSG00000204345
chr17	74736322	74736557	17:74736322-74736557	ENSG00000186074,ENSG00000172794
chr17	74738208	74738521	17:74738208-74738521	ENSG00000284186,ENSG00000266036,ENSG00000186074,ENSG00000172794,ENSG00000186407
chr17	74747002	74747326	17:74747002-74747326	ENSG00000109066,ENSG00000109065,ENSG00000109062,ENSG00000284186,ENSG00000266036,ENSG00000172794
chr17	74748299	74748755	17:74748299-74748755	ENSG00000109066,ENSG00000109065,ENSG00000109062,ENSG00000284186,ENSG00000266036,ENSG00000186074,ENSG00000172794
chr17	74754911	74755120	17:74754911-74755120	ENSG00000109062,ENSG00000284186,ENSG00000266036
chr17	74758824	74759129	17:74758824-74759129	ENSG00000109066,ENSG00000109065,ENSG00000109062,ENSG00000284186,ENSG00000266036,ENSG00000186074
chr17	74770752	74771047	17:74770752-74771047	ENSG00000109066,ENSG00000109065,ENSG00000109062,ENSG00000284186,ENSG00000266036
chr17	74776146	74776667	17:74776146-74776667	ENSG00000109066,ENSG00000109065,ENSG00000284186,ENSG00000266036
chr17	74780907	74781175	17:74780907-74781175	ENSG00000109066,ENSG00000109065
chr17	74791421	74791813	17:74791421-74791813	ENSG00000161513,ENSG00000161509,ENSG00000109066,ENSG00000109065,ENSG00000186074
chr17	74842640	74843226	17:74842640-74843226	ENSG00000161509,ENSG00000109066
chr17	74852327	74852668	17:74852327-74852668	ENSG00000161509
chr17	74862264	74862468	17:74862264-74862468	ENSG00000161513,ENSG00000161509
chr17	74864903	74865214	17:74864903-74865214	ENSG00000161513,ENSG00000161509
chr17	74872707	74873608	17:74872707-74873608	ENSG00000172782,ENSG00000161513,ENSG00000161509
chr17	74893501	74893795	17:74893501-74893795	ENSG00000172782
chr17	74906290	74906566	17:74906290-74906566	ENSG00000183034,ENSG00000182040,ENSG00000172782
chr17	74913780	74914062	17:74913780-74914062	ENSG00000183034,ENSG00000182040,ENSG00000172782
chr17	74923355	74923864	17:74923355-74923864	ENSG00000182938,ENSG00000183034,ENSG00000182040
chr17	74931340	74931782	17:74931340-74931782	ENSG00000182938,ENSG00000183034,ENSG00000182040
chr17	74957971	74958238	17:74957971-74958238	ENSG00000167861,ENSG00000183034,ENSG00000182040
chr17	74960691	74961020	17:74960691-74961020	ENSG00000263586,ENSG00000167861
chr17	74961632	74961911	17:74961632-74961911	ENSG00000263586,ENSG00000167861
chr17	74972630	74972968	17:74972630-74972968	ENSG00000263586,ENSG00000167861
chr17	74982143	74982560	17:74982143-74982560	ENSG00000109089,ENSG00000263586,ENSG00000167861
chr17	74987359	74987779	17:74987359-74987779	ENSG00000167862,ENSG00000109089,ENSG00000263586,ENSG00000167861
chr17	74987923	74988363	17:74987923-74988363	ENSG00000109089
chr17	75006634	75007106	17:75006634-75007106	ENSG00000167862
chr17	75012400	75013118	17:75012400-75013118	ENSG00000252545,ENSG00000167862
chr17	75013240	75013442	17:75013240-75013442	ENSG00000167862
chr17	75018583	75018995	17:75018583-75018995	ENSG00000167862
chr17	75025117	75025365	17:75025117-75025365	ENSG00000180901,ENSG00000252545,ENSG00000167862
chr17	75027955	75028162	17:75027955-75028162	ENSG00000180901,ENSG00000252545,ENSG00000167862
chr17	75032431	75032664	17:75032431-75032664	ENSG00000180901,ENSG00000252545
chr17	75033720	75033998	17:75033720-75033998	ENSG00000180901,ENSG00000252545
chr17	75034309	75034709	17:75034309-75034709	ENSG00000239607,ENSG00000180901,ENSG00000252545
chr17	75034947	75035238	17:75034947-75035238	ENSG00000239607,ENSG00000167863,ENSG00000180901,ENSG00000252545
chr17	75046565	75047332	17:75046565-75047332	ENSG00000270993,ENSG00000239607,ENSG00000167863,ENSG00000180901,ENSG00000252545
chr17	75054611	75054961	17:75054611-75054961	ENSG00000270993,ENSG00000239607,ENSG00000167863,ENSG00000180901
chr17	75077419	75077780	17:75077419-75077780	ENSG00000206713,ENSG00000170190,ENSG00000232724,ENSG00000270993
chr17	75087668	75088040	17:75087668-75088040	ENSG00000206713,ENSG00000170190,ENSG00000270993
chr17	75091887	75092115	17:75091887-75092115	ENSG00000206713,ENSG00000170190
chr17	75096158	75096552	17:75096158-75096552	ENSG00000125449,ENSG00000206713,ENSG00000170190,ENSG00000232724,ENSG00000270993
chr17	75105854	75106125	17:75105854-75106125	ENSG00000125449,ENSG00000270993
chr17	75109753	75110067	17:75109753-75110067	ENSG00000125449,ENSG00000206713,ENSG00000270993
chr17	75114093	75114409	17:75114093-75114409	ENSG00000265800,ENSG00000279035,ENSG00000125458,ENSG00000125449,ENSG00000270993
chr17	75115715	75115924	17:75115715-75115924	ENSG00000265800,ENSG00000125449
chr17	75124235	75124716	17:75124235-75124716	ENSG00000188612,ENSG00000252042,ENSG00000263786,ENSG00000265800,ENSG00000189159,ENSG00000279035,ENSG00000125458,ENSG00000125449,ENSG00000270993
chr17	75130805	75131126	17:75130805-75131126	ENSG00000265800,ENSG00000279035,ENSG00000125458
chr17	75131375	75131980	17:75131375-75131980	ENSG00000252042,ENSG00000263786,ENSG00000265800,ENSG00000189159,ENSG00000279035,ENSG00000125458
chr17	75154409	75154895	17:75154409-75154895	ENSG00000188612,ENSG00000252042,ENSG00000263786,ENSG00000265800,ENSG00000189159,ENSG00000279035,ENSG00000125458
chr17	75171843	75172173	17:75171843-75172173	ENSG00000188612,ENSG00000252042,ENSG00000263786,ENSG00000265800,ENSG00000189159,ENSG00000125449,ENSG00000270993
chr17	75182463	75183322	17:75182463-75183322	ENSG00000188612,ENSG00000265800,ENSG00000189159
chr17	75201799	75202060	17:75201799-75202060	ENSG00000125450
chr17	75205209	75205960	17:75205209-75205960	ENSG00000125450
chr17	75235967	75236324	17:75235967-75236324	ENSG00000125447,ENSG00000125450
chr17	75238710	75239013	17:75238710-75239013	ENSG00000125447,ENSG00000125450
chr17	75240443	75240975	17:75240443-75240975	ENSG00000125447
chr17	75261182	75262080	17:75261182-75262080	ENSG00000263843,ENSG00000125457,ENSG00000125445,ENSG00000125447
chr17	75270412	75270902	17:75270412-75270902	ENSG00000263843,ENSG00000125457,ENSG00000125445
chr17	75271095	75271617	17:75271095-75271617	ENSG00000125454,ENSG00000263843,ENSG00000125457,ENSG00000125445,ENSG00000125447
chr17	75289171	75289866	17:75289171-75289866	ENSG00000223217,ENSG00000264511,ENSG00000125454,ENSG00000263843,ENSG00000125457,ENSG00000125445
chr17	75295207	75295417	17:75295207-75295417	-
chr17	75301860	75302159	17:75301860-75302159	-
chr17	75323073	75323343	17:75323073-75323343	ENSG00000223217,ENSG00000264511,ENSG00000177885
chr17	75326061	75326587	17:75326061-75326587	ENSG00000228007,ENSG00000177885
chr17	75335398	75335702	17:75335398-75335702	ENSG00000265987,ENSG00000228007,ENSG00000177885
chr17	75339419	75339763	17:75339419-75339763	ENSG00000265987,ENSG00000228007
chr17	75340613	75340917	17:75340613-75340917	ENSG00000265987,ENSG00000228007
chr17	75346891	75347369	17:75346891-75347369	ENSG00000223217,ENSG00000264511,ENSG00000265342,ENSG00000264853,ENSG00000265987,ENSG00000228007,ENSG00000177885
chr17	75368029	75368660	17:75368029-75368660	ENSG00000265342,ENSG00000264853,ENSG00000177885
chr17	75393643	75394233	17:75393643-75394233	ENSG00000223217,ENSG00000264511,ENSG00000265342,ENSG00000264853,ENSG00000177885
chr17	75404215	75404608	17:75404215-75404608	ENSG00000223217,ENSG00000264511,ENSG00000265342,ENSG00000177885
chr17	75405476	75406000	17:75405476-75406000	ENSG00000223217,ENSG00000264511,ENSG00000265342,ENSG00000177885,ENSG00000125454,ENSG00000263843,ENSG00000125457
chr17	75426340	75426619	17:75426340-75426619	ENSG00000202332
chr17	75436069	75436327	17:75436069-75436327	ENSG00000202332
chr17	75448468	75448858	17:75448468-75448858	ENSG00000284595,ENSG00000177728,ENSG00000202332
chr17	75456344	75456769	17:75456344-75456769	ENSG00000284595,ENSG00000177728,ENSG00000202332
chr17	75472107	75472510	17:75472107-75472510	ENSG00000284595,ENSG00000177728,ENSG00000202332
chr17	75504361	75504603	17:75504361-75504603	ENSG00000177303,ENSG00000284595,ENSG00000177728
chr17	75515778	75516151	17:75515778-75516151	ENSG00000182173,ENSG00000177303
chr17	75516268	75516663	17:75516268-75516663	ENSG00000073350,ENSG00000182173,ENSG00000177303
chr17	75517030	75517242	17:75517030-75517242	ENSG00000182173,ENSG00000177303
chr17	75518257	75518468	17:75518257-75518468	ENSG00000182173,ENSG00000177303
chr17	75524932	75525147	17:75524932-75525147	ENSG00000073350,ENSG00000182173
chr17	75525246	75525855	17:75525246-75525855	ENSG00000073350,ENSG00000182173,ENSG00000177303
chr17	75535156	75535528	17:75535156-75535528	ENSG00000073350
chr17	75581144	75581451	17:75581144-75581451	ENSG00000266714,ENSG00000073350
chr17	75588255	75588581	17:75588255-75588581	ENSG00000266714
chr17	75589073	75589689	17:75589073-75589689	ENSG00000266714
chr17	75601186	75601564	17:75601186-75601564	ENSG00000266714
chr17	75614092	75614299	17:75614092-75614299	ENSG00000266714
chr17	75619995	75620247	17:75619995-75620247	ENSG00000108469,ENSG00000266714
chr17	75625932	75626233	17:75625932-75626233	ENSG00000204323,ENSG00000108469,ENSG00000266714
chr17	75633020	75633246	17:75633020-75633246	ENSG00000204323,ENSG00000108469
chr17	75633843	75634184	17:75633843-75634184	ENSG00000204323,ENSG00000108469
chr17	75635503	75635993	17:75635503-75635993	ENSG00000264270,ENSG00000259120,ENSG00000204323,ENSG00000108469
chr17	75642664	75643151	17:75642664-75643151	ENSG00000264270,ENSG00000264829,ENSG00000259120,ENSG00000204323,ENSG00000108469
chr17	75652970	75653287	17:75652970-75653287	ENSG00000264270,ENSG00000264829,ENSG00000259120,ENSG00000108469
chr17	75667060	75667596	17:75667060-75667596	ENSG00000264270,ENSG00000264829,ENSG00000161526,ENSG00000108469
chr17	75699839	75700039	17:75699839-75700039	ENSG00000264270,ENSG00000264829,ENSG00000161526
chr17	75707095	75707559	17:75707095-75707559	ENSG00000132470,ENSG00000264270,ENSG00000264829,ENSG00000161526
chr17	75721029	75721639	17:75721029-75721639	ENSG00000132470,ENSG00000264270,ENSG00000264829
chr17	75747847	75748138	17:75747847-75748138	ENSG00000132470,ENSG00000264270,ENSG00000264829
chr17	75749915	75750188	17:75749915-75750188	ENSG00000108479,ENSG00000132470,ENSG00000264270,ENSG00000264829
chr17	75753686	75754188	17:75753686-75754188	ENSG00000108479,ENSG00000132470,ENSG00000264270,ENSG00000264829
chr17	75764604	75764902	17:75764604-75764902	ENSG00000108479,ENSG00000132470
chr17	75764997	75765334	17:75764997-75765334	ENSG00000132478,ENSG00000283853,ENSG00000132475,ENSG00000108479
chr17	75769748	75769963	17:75769748-75769963	ENSG00000132475,ENSG00000108479
chr17	75776490	75776782	17:75776490-75776782	ENSG00000132478,ENSG00000283853,ENSG00000132475
chr17	75779052	75779467	17:75779052-75779467	ENSG00000132478,ENSG00000283853,ENSG00000132475
chr17	75779678	75780176	17:75779678-75780176	ENSG00000132478,ENSG00000283853,ENSG00000132475,ENSG00000108479
chr17	75784524	75785288	17:75784524-75785288	ENSG00000132478,ENSG00000283853,ENSG00000132475
chr17	75790473	75790697	17:75790473-75790697	ENSG00000132478,ENSG00000283853,ENSG00000132475
chr17	75813747	75813992	17:75813747-75813992	ENSG00000266980,ENSG00000132478
chr17	75827603	75827873	17:75827603-75827873	ENSG00000092929,ENSG00000266980,ENSG00000132478
chr17	75833286	75833652	17:75833286-75833652	ENSG00000092929,ENSG00000266980,ENSG00000132478
chr17	75843640	75843920	17:75843640-75843920	ENSG00000092929
chr17	75845231	75845596	17:75845231-75845596	ENSG00000132471,ENSG00000092929
chr17	75849259	75849669	17:75849259-75849669	ENSG00000132471,ENSG00000092929
chr17	75849821	75850134	17:75849821-75850134	ENSG00000132471,ENSG00000092929
chr17	75855029	75856107	17:75855029-75856107	ENSG00000267801,ENSG00000132481,ENSG00000132471,ENSG00000283853
chr17	75861323	75861682	17:75861323-75861682	ENSG00000267801,ENSG00000132481,ENSG00000132471
chr17	75877842	75878169	17:75877842-75878169	ENSG00000267342,ENSG00000141569,ENSG00000267801,ENSG00000132481,ENSG00000132471
chr17	75896366	75897186	17:75896366-75897186	ENSG00000204316,ENSG00000267342,ENSG00000141569,ENSG00000267801,ENSG00000132481
chr17	75904561	75905302	17:75904561-75905302	ENSG00000267426,ENSG00000204316,ENSG00000267342,ENSG00000141569
chr17	75915013	75915213	17:75915013-75915213	ENSG00000188878,ENSG00000267426
chr17	75927461	75927661	17:75927461-75927661	ENSG00000188878,ENSG00000267426
chr17	75940802	75941347	17:75940802-75941347	ENSG00000257949,ENSG00000261408,ENSG00000267615,ENSG00000161533,ENSG00000188878,ENSG00000267426
chr17	75950960	75951501	17:75950960-75951501	ENSG00000267615,ENSG00000161533,ENSG00000188878
chr17	75959579	75959797	17:75959579-75959797	ENSG00000161533
chr17	75976232	75976514	17:75976232-75976514	ENSG00000257949,ENSG00000261408,ENSG00000161533
chr17	75978999	75979715	17:75978999-75979715	ENSG00000257949,ENSG00000261408,ENSG00000161533
chr17	75983677	75983891	17:75983677-75983891	ENSG00000257949,ENSG00000261408,ENSG00000161533
chr17	75987091	75987362	17:75987091-75987362	ENSG00000257949,ENSG00000261408,ENSG00000161533
chr17	76000448	76000755	17:76000448-76000755	ENSG00000167880,ENSG00000250506,ENSG00000257949,ENSG00000267426
chr17	76005640	76005852	17:76005640-76005852	ENSG00000167880,ENSG00000250506,ENSG00000267426
chr17	76014240	76014548	17:76014240-76014548	ENSG00000279382,ENSG00000167881,ENSG00000167880,ENSG00000250506,ENSG00000267426
chr17	76027352	76027659	17:76027352-76027659	ENSG00000167881,ENSG00000167880
chr17	76029478	76029838	17:76029478-76029838	ENSG00000167880
chr17	76034422	76034782	17:76034422-76034782	ENSG00000279382,ENSG00000182687,ENSG00000186919,ENSG00000167881,ENSG00000167880
chr17	76072374	76073015	17:76072374-76073015	ENSG00000275360,ENSG00000279382,ENSG00000182473,ENSG00000182687,ENSG00000186919,ENSG00000167881
chr17	76103268	76103991	17:76103268-76103991	ENSG00000275360,ENSG00000279382,ENSG00000182473,ENSG00000182687,ENSG00000186919,ENSG00000167881
chr17	76121398	76121783	17:76121398-76121783	ENSG00000251779,ENSG00000129646,ENSG00000228218,ENSG00000267376,ENSG00000267128,ENSG00000129654,ENSG00000279382,ENSG00000182473
chr17	76141168	76141553	17:76141168-76141553	ENSG00000129646,ENSG00000228218,ENSG00000267376,ENSG00000141576,ENSG00000267128,ENSG00000129654,ENSG00000279382,ENSG00000182473
chr17	76161867	76162329	17:76161867-76162329	ENSG00000228218,ENSG00000267376,ENSG00000141576,ENSG00000267128
chr17	76179877	76180077	17:76179877-76180077	ENSG00000228218,ENSG00000267376
chr17	76182186	76182502	17:76182186-76182502	ENSG00000228218,ENSG00000267376
chr17	76193764	76193964	17:76193764-76193964	ENSG00000228218,ENSG00000267376
chr17	76240401	76240700	17:76240401-76240700	ENSG00000185262,ENSG00000228218,ENSG00000267376,ENSG00000141576
chr17	76264833	76265416	17:76264833-76265416	ENSG00000129646,ENSG00000185262,ENSG00000228218,ENSG00000267376
chr17	76279514	76279826	17:76279514-76279826	ENSG00000129646,ENSG00000185262,ENSG00000228218,ENSG00000267376,ENSG00000279382,ENSG00000182473
chr17	76353755	76354230	17:76353755-76354230	ENSG00000267518,ENSG00000207169,ENSG00000251779,ENSG00000161542
chr17	76354828	76355295	17:76354828-76355295	ENSG00000176170,ENSG00000267518,ENSG00000207169,ENSG00000251779,ENSG00000161542,ENSG00000129646
chr17	76383386	76383967	17:76383386-76383967	ENSG00000176170,ENSG00000207169,ENSG00000251779,ENSG00000161542
chr17	76384348	76384920	17:76384348-76384920	ENSG00000176170,ENSG00000207169,ENSG00000251779,ENSG00000161542
chr17	76385377	76385676	17:76385377-76385676	ENSG00000176170,ENSG00000207169,ENSG00000251779,ENSG00000161542,ENSG00000129646
chr17	76385815	76386106	17:76385815-76386106	ENSG00000176170,ENSG00000207169,ENSG00000251779,ENSG00000161542,ENSG00000129646
chr17	76398000	76398331	17:76398000-76398331	ENSG00000175931,ENSG00000176170,ENSG00000207169,ENSG00000251779,ENSG00000129646
chr17	76405898	76406381	17:76405898-76406381	ENSG00000175931,ENSG00000207169,ENSG00000251779,ENSG00000129646
chr17	76408574	76408824	17:76408574-76408824	ENSG00000175931,ENSG00000251779
chr17	76414576	76415065	17:76414576-76415065	ENSG00000242931,ENSG00000175931,ENSG00000207169,ENSG00000251779,ENSG00000129646
chr17	76417464	76417781	17:76417464-76417781	ENSG00000242931
chr17	76432755	76433007	17:76432755-76433007	ENSG00000242931
chr17	76440740	76441113	17:76440740-76441113	ENSG00000129673,ENSG00000242931,ENSG00000175931,ENSG00000207169,ENSG00000251779
chr17	76452430	76452869	17:76452430-76452869	ENSG00000129673,ENSG00000175931
chr17	76453036	76453457	17:76453036-76453457	ENSG00000129667,ENSG00000129673,ENSG00000242931,ENSG00000175931
chr17	76458571	76458902	17:76458571-76458902	ENSG00000129667,ENSG00000129673,ENSG00000175931
chr17	76460599	76460842	17:76460599-76460842	ENSG00000129667,ENSG00000129673
chr17	76466006	76466301	17:76466006-76466301	ENSG00000129667,ENSG00000129673
chr17	76473609	76473875	17:76473609-76473875	ENSG00000129667,ENSG00000129673
chr17	76501245	76501714	17:76501245-76501714	ENSG00000129667,ENSG00000129673
chr17	76506479	76506698	17:76506479-76506698	ENSG00000129667,ENSG00000129673
chr17	76523112	76523435	17:76523112-76523435	ENSG00000267078,ENSG00000070731,ENSG00000284526,ENSG00000274091,ENSG00000163597,ENSG00000272386,ENSG00000267543,ENSG00000267546,ENSG00000214140,ENSG00000161544
chr17	76528982	76529276	17:76528982-76529276	ENSG00000267078,ENSG00000284526,ENSG00000267543,ENSG00000214140,ENSG00000161544
chr17	76540824	76541202	17:76540824-76541202	ENSG00000267078,ENSG00000284526,ENSG00000278261,ENSG00000199961,ENSG00000274091,ENSG00000163597,ENSG00000272386,ENSG00000267543,ENSG00000267546,ENSG00000214140,ENSG00000161544
chr17	76547368	76547724	17:76547368-76547724	ENSG00000267078,ENSG00000284526,ENSG00000278261,ENSG00000199961,ENSG00000274091,ENSG00000163597,ENSG00000272386,ENSG00000267543,ENSG00000267546,ENSG00000214140,ENSG00000161544
chr17	76557466	76557921	17:76557466-76557921	ENSG00000267078,ENSG00000070731,ENSG00000284526,ENSG00000278261,ENSG00000199961,ENSG00000274091,ENSG00000163597,ENSG00000272386,ENSG00000267543,ENSG00000267546,ENSG00000161544
chr17	76585711	76586294	17:76585711-76586294	ENSG00000267084,ENSG00000267078,ENSG00000070731,ENSG00000284526,ENSG00000278261,ENSG00000199961,ENSG00000274091,ENSG00000163597
chr17	76601721	76601992	17:76601721-76601992	ENSG00000286750,ENSG00000267084,ENSG00000267078,ENSG00000070731,ENSG00000284526
chr17	76605243	76605889	17:76605243-76605889	ENSG00000286750,ENSG00000267084,ENSG00000267078,ENSG00000070731,ENSG00000284526
chr17	76614319	76614594	17:76614319-76614594	ENSG00000286750,ENSG00000267084,ENSG00000267078,ENSG00000284526
chr17	76623933	76624289	17:76623933-76624289	ENSG00000070526,ENSG00000286750,ENSG00000267078,ENSG00000070731,ENSG00000284526,ENSG00000278261,ENSG00000199961,ENSG00000274091,ENSG00000163597,ENSG00000267546
chr17	76640921	76641290	17:76640921-76641290	ENSG00000199735,ENSG00000070526,ENSG00000267078,ENSG00000284526
chr17	76643619	76643957	17:76643619-76643957	ENSG00000070526
chr17	76654541	76654822	17:76654541-76654822	ENSG00000199735,ENSG00000070526
chr17	76659866	76660164	17:76659866-76660164	ENSG00000261335,ENSG00000199735
chr17	76671562	76672060	17:76671562-76672060	ENSG00000200257,ENSG00000182534,ENSG00000261335,ENSG00000199735,ENSG00000267078,ENSG00000284526
chr17	76681325	76681579	17:76681325-76681579	ENSG00000182534
chr17	76682254	76682622	17:76682254-76682622	ENSG00000277382,ENSG00000212418,ENSG00000182534,ENSG00000261335,ENSG00000267078,ENSG00000284526
chr17	76697735	76697998	17:76697735-76697998	ENSG00000277382,ENSG00000212418,ENSG00000182534
chr17	76702142	76702422	17:76702142-76702422	ENSG00000277382,ENSG00000212418,ENSG00000182534
chr17	76710880	76711231	17:76710880-76711231	ENSG00000200257,ENSG00000283805,ENSG00000092931,ENSG00000161547,ENSG00000181038,ENSG00000274051,ENSG00000070495,ENSG00000277382,ENSG00000212418,ENSG00000182534
chr17	76716233	76716905	17:76716233-76716905	ENSG00000200257,ENSG00000283805,ENSG00000092931,ENSG00000161547,ENSG00000267168,ENSG00000181038,ENSG00000274051,ENSG00000070495,ENSG00000277382,ENSG00000182534
chr17	76725888	76726193	17:76725888-76726193	ENSG00000283805,ENSG00000092931,ENSG00000161547,ENSG00000267168,ENSG00000181038,ENSG00000274051,ENSG00000070495
chr17	76726387	76727277	17:76726387-76727277	ENSG00000200257,ENSG00000283805,ENSG00000092931,ENSG00000161547,ENSG00000267168,ENSG00000181038,ENSG00000274051,ENSG00000070495
chr17	76736405	76736716	17:76736405-76736716	ENSG00000200257,ENSG00000283805,ENSG00000092931,ENSG00000161547,ENSG00000267168,ENSG00000181038,ENSG00000070495
chr17	76737156	76738187	17:76737156-76738187	ENSG00000200257,ENSG00000283805,ENSG00000092931,ENSG00000161547,ENSG00000267168,ENSG00000181038,ENSG00000070495
chr17	76793841	76794048	17:76793841-76794048	ENSG00000267065,ENSG00000200257
chr17	76839714	76840037	17:76839714-76840037	ENSG00000280122,ENSG00000267521,ENSG00000267568,ENSG00000267535,ENSG00000287836,ENSG00000200257
chr17	76842036	76842388	17:76842036-76842388	ENSG00000280122,ENSG00000267521,ENSG00000267568,ENSG00000267535,ENSG00000287836,ENSG00000200257
chr17	76848637	76849154	17:76848637-76849154	ENSG00000276202,ENSG00000280122,ENSG00000267521,ENSG00000267568,ENSG00000167889,ENSG00000267535,ENSG00000287836,ENSG00000200257
chr17	76868200	76868524	17:76868200-76868524	ENSG00000276202,ENSG00000280122,ENSG00000267521,ENSG00000267568,ENSG00000167889,ENSG00000267535
chr17	77036988	77037432	17:77036988-77037432	ENSG00000265121,ENSG00000276202,ENSG00000280122,ENSG00000267521,ENSG00000267568,ENSG00000200257
chr17	77056269	77056498	17:77056269-77056498	ENSG00000276202,ENSG00000280122,ENSG00000267521,ENSG00000267568,ENSG00000167889
chr17	77070549	77070939	17:77070549-77070939	ENSG00000265121,ENSG00000284250,ENSG00000275143,ENSG00000234912,ENSG00000276202,ENSG00000280122,ENSG00000267521,ENSG00000267568
chr17	77071482	77071846	17:77071482-77071846	ENSG00000265121,ENSG00000276202,ENSG00000280122,ENSG00000267521,ENSG00000267568
chr17	77072729	77072949	17:77072729-77072949	ENSG00000265121
chr17	77088476	77088985	17:77088476-77088985	ENSG00000265121,ENSG00000262870,ENSG00000222808,ENSG00000284250,ENSG00000275143,ENSG00000129657,ENSG00000234912
chr17	77122491	77122946	17:77122491-77122946	ENSG00000265121,ENSG00000262870,ENSG00000222808,ENSG00000284250,ENSG00000275143,ENSG00000129657,ENSG00000234912
chr17	77140248	77141047	17:77140248-77141047	ENSG00000262870,ENSG00000222808,ENSG00000284250,ENSG00000275143,ENSG00000129657,ENSG00000234912
chr17	77141537	77141804	17:77141537-77141804	ENSG00000262870,ENSG00000222808,ENSG00000129657
chr17	77214793	77215024	17:77214793-77215024	ENSG00000262870,ENSG00000222808,ENSG00000129657
chr17	77220845	77221453	17:77220845-77221453	ENSG00000265121,ENSG00000263718,ENSG00000262870,ENSG00000222808,ENSG00000284250,ENSG00000275143,ENSG00000129657,ENSG00000234912,ENSG00000267521
chr17	77233897	77234254	17:77233897-77234254	ENSG00000265121,ENSG00000262870,ENSG00000222808
chr17	77247010	77247357	17:77247010-77247357	ENSG00000265121,ENSG00000263718,ENSG00000262870,ENSG00000222808,ENSG00000284250,ENSG00000275143,ENSG00000129657,ENSG00000234912,ENSG00000276202
chr17	77281080	77281356	17:77281080-77281356	ENSG00000265121,ENSG00000184640,ENSG00000263718
chr17	77331400	77331753	17:77331400-77331753	ENSG00000265121,ENSG00000184640,ENSG00000266998,ENSG00000287257,ENSG00000200651,ENSG00000279801,ENSG00000267665
chr17	77374408	77374924	17:77374408-77374924	ENSG00000184640,ENSG00000266998,ENSG00000287257
chr17	77400637	77400960	17:77400637-77400960	ENSG00000184640,ENSG00000266998,ENSG00000287257,ENSG00000264060,ENSG00000200651,ENSG00000279801
chr17	77430102	77430384	17:77430102-77430384	ENSG00000184640,ENSG00000287257,ENSG00000200651,ENSG00000279801,ENSG00000267263,ENSG00000267016
chr17	77451201	77451552	17:77451201-77451552	ENSG00000184640,ENSG00000200651,ENSG00000279801,ENSG00000267263,ENSG00000267016
chr17	77471424	77471793	17:77471424-77471793	ENSG00000184640,ENSG00000287257,ENSG00000200651,ENSG00000279801,ENSG00000267263,ENSG00000267016
chr17	77495037	77495286	17:77495037-77495286	ENSG00000184640,ENSG00000287257,ENSG00000200651,ENSG00000279801,ENSG00000267665
chr17	77542047	77542266	17:77542047-77542266	ENSG00000267665,ENSG00000267506,ENSG00000286534
chr17	77542543	77543027	17:77542543-77543027	ENSG00000267665,ENSG00000267506,ENSG00000286534,ENSG00000285535
chr17	77549994	77550339	17:77549994-77550339	ENSG00000267665,ENSG00000267506,ENSG00000286534,ENSG00000285535
chr17	77571412	77571944	17:77571412-77571944	ENSG00000267665,ENSG00000267506,ENSG00000267466,ENSG00000279572,ENSG00000285535
chr17	77572064	77572318	17:77572064-77572318	ENSG00000267665,ENSG00000267466,ENSG00000279572,ENSG00000285535
chr17	77610271	77610471	17:77610271-77610471	ENSG00000285535
chr17	77612058	77612412	17:77612058-77612412	ENSG00000267665,ENSG00000285535
chr17	77735133	77735567	17:77735133-77735567	ENSG00000267665,ENSG00000285535,ENSG00000267790
chr17	77740870	77741085	17:77740870-77741085	ENSG00000267790
chr17	77772434	77772774	17:77772434-77772774	ENSG00000267665,ENSG00000267790,ENSG00000204283
chr17	77834498	77834899	17:77834498-77834899	ENSG00000267665,ENSG00000204283
chr17	77840250	77840799	17:77840250-77840799	ENSG00000204283
chr17	77846731	77847004	17:77846731-77847004	ENSG00000204283
chr17	77849153	77849465	17:77849153-77849465	ENSG00000204283
chr17	77892499	77892699	17:77892499-77892699	ENSG00000204283
chr17	77924591	77924824	17:77924591-77924824	ENSG00000238898
chr17	77925003	77925421	17:77925003-77925421	ENSG00000204283,ENSG00000238898
chr17	77958269	77958897	17:77958269-77958897	ENSG00000267665,ENSG00000204283,ENSG00000078687
chr17	77963506	77963819	17:77963506-77963819	ENSG00000204283,ENSG00000078687
chr17	77988189	77988480	17:77988189-77988480	ENSG00000279600
chr17	78000292	78000563	17:78000292-78000563	ENSG00000078687,ENSG00000279600
chr17	78016881	78017232	17:78016881-78017232	ENSG00000267665,ENSG00000078687,ENSG00000279600,ENSG00000267463,ENSG00000238658
chr17	78029770	78030229	17:78029770-78030229	ENSG00000078687,ENSG00000267463,ENSG00000238658
chr17	78048394	78048651	17:78048394-78048651	ENSG00000078687,ENSG00000267463,ENSG00000238658
chr17	78048800	78049276	17:78048800-78049276	ENSG00000078687,ENSG00000267463,ENSG00000238658
chr17	78082358	78082821	17:78082358-78082821	ENSG00000267463,ENSG00000238658
chr17	78085018	78085282	17:78085018-78085282	ENSG00000078687,ENSG00000267463,ENSG00000238658
chr17	78112687	78112974	17:78112687-78112974	ENSG00000141524,ENSG00000167895
chr17	78128726	78129358	17:78128726-78129358	ENSG00000141524,ENSG00000167895
chr17	78130089	78130495	17:78130089-78130495	ENSG00000141524,ENSG00000167895
chr17	78134387	78134600	17:78134387-78134600	ENSG00000141524,ENSG00000167895
chr17	78140203	78140841	17:78140203-78140841	ENSG00000141524,ENSG00000167895,ENSG00000187997,ENSG00000267679,ENSG00000108639
chr17	78146099	78146505	17:78146099-78146505	ENSG00000141524,ENSG00000167895,ENSG00000187997,ENSG00000267679,ENSG00000108639
chr17	78168336	78168774	17:78168336-78168774	ENSG00000187997,ENSG00000267679,ENSG00000108639
chr17	78176588	78176894	17:78176588-78176894	ENSG00000141524,ENSG00000267679,ENSG00000108639,ENSG00000167900,ENSG00000183077
chr17	78186372	78186604	17:78186372-78186604	ENSG00000167900,ENSG00000183077
chr17	78186952	78187533	17:78186952-78187533	ENSG00000267679,ENSG00000108639,ENSG00000167900,ENSG00000183077
chr17	78214023	78214485	17:78214023-78214485	ENSG00000167900,ENSG00000183077,ENSG00000267624,ENSG00000089685,ENSG00000204278
chr17	78231949	78232219	17:78231949-78232219	ENSG00000204278
chr17	78241516	78241738	17:78241516-78241738	ENSG00000204278,ENSG00000283914
chr17	78250922	78251268	17:78250922-78251268	ENSG00000204278,ENSG00000283914,ENSG00000267676,ENSG00000279886
chr17	78254470	78254801	17:78254470-78254801	ENSG00000204278,ENSG00000283914,ENSG00000267676,ENSG00000279886
chr17	78258602	78258873	17:78258602-78258873	ENSG00000267676,ENSG00000279886,ENSG00000204277
chr17	78263293	78263493	17:78263293-78263493	-
chr17	78272272	78272907	17:78272272-78272907	ENSG00000204277
chr17	78289814	78290152	17:78289814-78290152	ENSG00000204277,ENSG00000184557,ENSG00000266970,ENSG00000200063
chr17	78314166	78314510	17:78314166-78314510	ENSG00000267737,ENSG00000200063
chr17	78315906	78316106	17:78315906-78316106	ENSG00000267737
chr17	78341646	78342162	17:78341646-78342162	ENSG00000267737,ENSG00000200063
chr17	78352824	78353164	17:78352824-78353164	ENSG00000267737,ENSG00000184557,ENSG00000266970,ENSG00000087157,ENSG00000200063
chr17	78359856	78360440	17:78359856-78360440	ENSG00000267737,ENSG00000184557,ENSG00000266970,ENSG00000243870,ENSG00000087157,ENSG00000200063
chr17	78360796	78361077	17:78360796-78361077	ENSG00000184557,ENSG00000266970,ENSG00000243870,ENSG00000087157,ENSG00000200063
chr17	78378454	78379169	17:78378454-78379169	ENSG00000184557,ENSG00000266970,ENSG00000243870,ENSG00000087157,ENSG00000200063
chr17	78381813	78382129	17:78381813-78382129	ENSG00000243870,ENSG00000087157,ENSG00000200063
chr17	78421899	78422355	17:78421899-78422355	ENSG00000184557,ENSG00000266970,ENSG00000087157,ENSG00000200063,ENSG00000187775
chr17	78438385	78438645	17:78438385-78438645	ENSG00000187775
chr17	78484661	78484979	17:78484661-78484979	ENSG00000187775,ENSG00000267432,ENSG00000267123
chr17	78497100	78497316	17:78497100-78497316	ENSG00000187775,ENSG00000267432,ENSG00000267123
chr17	78528647	78528884	17:78528647-78528884	ENSG00000267770,ENSG00000243426,ENSG00000267123
chr17	78583196	78583461	17:78583196-78583461	ENSG00000187775,ENSG00000267123
chr17	78665873	78666257	17:78665873-78666257	ENSG00000267123,ENSG00000279570,ENSG00000252391
chr17	78689162	78689405	17:78689162-78689405	ENSG00000267123,ENSG00000108669,ENSG00000279570,ENSG00000252391
chr17	78708563	78708846	17:78708563-78708846	ENSG00000267123,ENSG00000279570,ENSG00000252391
chr17	78725810	78726050	17:78725810-78726050	ENSG00000108669,ENSG00000252391
chr17	78736768	78737087	17:78736768-78737087	ENSG00000267123,ENSG00000108669,ENSG00000252391
chr17	78748829	78749050	17:78748829-78749050	ENSG00000252391
chr17	78758703	78759131	17:78758703-78759131	ENSG00000267123,ENSG00000108669,ENSG00000252391
chr17	78759308	78759619	17:78759308-78759619	-
chr17	78774971	78775431	17:78774971-78775431	ENSG00000108669
chr17	78782201	78782730	17:78782201-78782730	ENSG00000108669
chr17	78783916	78784436	17:78783916-78784436	ENSG00000108669
chr17	78785055	78785393	17:78785055-78785393	ENSG00000108669,ENSG00000055483
chr17	78795913	78796250	17:78795913-78796250	ENSG00000055483
chr17	78806584	78806784	17:78806584-78806784	ENSG00000055483
chr17	78840673	78841263	17:78840673-78841263	ENSG00000055483,ENSG00000287539,ENSG00000267355,ENSG00000267601,ENSG00000178404,ENSG00000279339,ENSG00000267491
chr17	78854073	78854337	17:78854073-78854337	ENSG00000055483,ENSG00000287539,ENSG00000267355,ENSG00000267601,ENSG00000279339
chr17	78865765	78865989	17:78865765-78865989	ENSG00000035862,ENSG00000267601,ENSG00000178404,ENSG00000279339,ENSG00000267491
chr17	78883254	78883524	17:78883254-78883524	ENSG00000035862,ENSG00000178404,ENSG00000279339,ENSG00000267491
chr17	78915252	78915452	17:78915252-78915452	ENSG00000035862,ENSG00000178404,ENSG00000279339,ENSG00000267491
chr17	78971289	78971598	17:78971289-78971598	ENSG00000035862,ENSG00000178404,ENSG00000279339,ENSG00000267491,ENSG00000108679
chr17	78979846	78980195	17:78979846-78980195	ENSG00000178404,ENSG00000267491,ENSG00000108679
chr17	78986026	78986349	17:78986026-78986349	ENSG00000178404,ENSG00000279339,ENSG00000267491,ENSG00000108679,ENSG00000171302
chr17	78992589	78992990	17:78992589-78992990	ENSG00000108679,ENSG00000171302
chr17	78993280	78993480	17:78993280-78993480	ENSG00000171302
chr17	79009378	79010061	17:79009378-79010061	ENSG00000171302,ENSG00000265096,ENSG00000173918
chr17	79027639	79027876	17:79027639-79027876	ENSG00000265096,ENSG00000173918
chr17	79042410	79042692	17:79042410-79042692	ENSG00000265096,ENSG00000173918
chr17	79045879	79046207	17:79045879-79046207	ENSG00000265096,ENSG00000173918,ENSG00000167281,ENSG00000266711
chr17	79065159	79065434	17:79065159-79065434	ENSG00000167280,ENSG00000167281,ENSG00000266711
chr17	79074566	79075158	17:79074566-79075158	ENSG00000173918,ENSG00000167280,ENSG00000167281,ENSG00000266711,ENSG00000263278
chr17	79087623	79087922	17:79087623-79087922	ENSG00000167280,ENSG00000167281,ENSG00000266711
chr17	79391810	79392032	17:79391810-79392032	ENSG00000167281,ENSG00000266711,ENSG00000263278
chr17	79401124	79401416	17:79401124-79401416	ENSG00000167281,ENSG00000266711,ENSG00000263278
chr17	79708625	79708937	17:79708625-79708937	ENSG00000266711,ENSG00000263278,ENSG00000266665,ENSG00000267719
chr17	79728598	79728942	17:79728598-79728942	ENSG00000263278,ENSG00000266665,ENSG00000267719,ENSG00000182156
chr17	79741966	79742255	17:79741966-79742255	ENSG00000263278,ENSG00000182156
chr17	79746187	79746479	17:79746187-79746479	ENSG00000263278,ENSG00000182156
chr17	79777661	79778342	17:79777661-79778342	ENSG00000173894
chr17	79796789	79797544	17:79796789-79797544	ENSG00000173894,ENSG00000141570,ENSG00000262768,ENSG00000141582
chr17	79803004	79803547	17:79803004-79803547	ENSG00000141570,ENSG00000262768,ENSG00000141582
chr17	79810103	79810442	17:79810103-79810442	ENSG00000141570,ENSG00000262768,ENSG00000262772,ENSG00000141582
chr17	79811370	79811661	17:79811370-79811661	ENSG00000141570,ENSG00000262768,ENSG00000262772,ENSG00000141582
chr17	79819065	79819383	17:79819065-79819383	ENSG00000262772,ENSG00000141582
chr17	79838793	79839077	17:79838793-79839077	ENSG00000141582
chr17	79839358	79839980	17:79839358-79839980	ENSG00000141582
chr17	79844840	79845064	17:79844840-79845064	ENSG00000141582
chr17	79845537	79846006	17:79845537-79846006	ENSG00000141582,ENSG00000262343
chr17	79874447	79874671	17:79874447-79874671	-
chr17	79916206	79916406	17:79916206-79916406	ENSG00000262188
chr17	79924427	79924739	17:79924427-79924739	ENSG00000262585,ENSG00000262188
chr17	79925329	79925539	17:79925329-79925539	ENSG00000262585,ENSG00000262188
chr17	79933869	79934152	17:79933869-79934152	ENSG00000262585,ENSG00000262188,ENSG00000167291,ENSG00000275516
chr17	79955722	79956081	17:79955722-79956081	ENSG00000167291,ENSG00000275516
chr17	79970782	79970982	17:79970782-79970982	-
chr17	79991619	79991955	17:79991619-79991955	ENSG00000167291,ENSG00000262172,ENSG00000261978
chr17	79993627	79993926	17:79993627-79993926	ENSG00000167291,ENSG00000262172,ENSG00000261978
chr17	80005853	80006125	17:80005853-80006125	ENSG00000261978
chr17	80008421	80008743	17:80008421-80008743	ENSG00000261978,ENSG00000141519,ENSG00000280248
chr17	80035746	80036120	17:80035746-80036120	ENSG00000167291,ENSG00000261978,ENSG00000141519
chr17	80036313	80036743	17:80036313-80036743	ENSG00000167291,ENSG00000261978,ENSG00000141519
chr17	80082777	80083017	17:80082777-80083017	ENSG00000141519,ENSG00000265561
chr17	80101109	80101682	17:80101109-80101682	ENSG00000265561,ENSG00000171298,ENSG00000262979
chr17	80101951	80102171	17:80101951-80102171	ENSG00000265561,ENSG00000171298
chr17	80147040	80147566	17:80147040-80147566	ENSG00000171298,ENSG00000141543,ENSG00000279259,ENSG00000275479,ENSG00000141527,ENSG00000262580,ENSG00000181523,ENSG00000181045,ENSG00000262979,ENSG00000276863,ENSG00000280248
chr17	80152309	80152510	17:80152309-80152510	ENSG00000141543,ENSG00000279259,ENSG00000275479,ENSG00000141527,ENSG00000262580,ENSG00000262979
chr17	80160550	80160842	17:80160550-80160842	ENSG00000141527,ENSG00000262580,ENSG00000276863,ENSG00000280248
chr17	80219436	80219801	17:80219436-80219801	ENSG00000141527,ENSG00000262580,ENSG00000181523,ENSG00000181045,ENSG00000262979,ENSG00000280248
chr17	80252943	80253221	17:80252943-80253221	ENSG00000141527,ENSG00000262580,ENSG00000181523,ENSG00000181045,ENSG00000173821,ENSG00000262979,ENSG00000276863,ENSG00000280248
chr17	80254699	80255111	17:80254699-80255111	ENSG00000141527,ENSG00000262580,ENSG00000181523,ENSG00000181045,ENSG00000173821,ENSG00000262979,ENSG00000276863,ENSG00000280248
chr17	80260113	80260552	17:80260113-80260552	ENSG00000262580,ENSG00000173821,ENSG00000262979,ENSG00000276863,ENSG00000280248
chr17	80260762	80261095	17:80260762-80261095	ENSG00000262580,ENSG00000173821,ENSG00000262979,ENSG00000276863,ENSG00000280248
chr17	80263418	80263727	17:80263418-80263727	ENSG00000262580,ENSG00000181523,ENSG00000181045,ENSG00000173821,ENSG00000262979,ENSG00000276863,ENSG00000280248
chr17	80270948	80271215	17:80270948-80271215	ENSG00000141527,ENSG00000262580,ENSG00000173821,ENSG00000262979,ENSG00000276863,ENSG00000280248
chr17	80414966	80415605	17:80414966-80415605	ENSG00000280248,ENSG00000263069,ENSG00000173818,ENSG00000264961
chr17	80426904	80427219	17:80426904-80427219	ENSG00000280248,ENSG00000263069,ENSG00000173818,ENSG00000264961,ENSG00000260369,ENSG00000279273,ENSG00000262000,ENSG00000271340,ENSG00000262313,ENSG00000262662,ENSG00000261924,ENSG00000240270
chr17	80441110	80441409	17:80441110-80441409	ENSG00000260369,ENSG00000279273,ENSG00000262000,ENSG00000271340,ENSG00000262313,ENSG00000262662
chr17	80454594	80455466	17:80454594-80455466	ENSG00000260369,ENSG00000279273,ENSG00000171246,ENSG00000262000,ENSG00000271340,ENSG00000262313,ENSG00000262662
chr17	80478057	80478291	17:80478057-80478291	ENSG00000279273,ENSG00000171246,ENSG00000262000,ENSG00000271340
chr17	80497979	80498405	17:80497979-80498405	ENSG00000279273,ENSG00000171246,ENSG00000262000,ENSG00000271340
chr17	80544654	80545000	17:80544654-80545000	ENSG00000262000,ENSG00000271340,ENSG00000213128,ENSG00000141564
chr17	80575358	80575689	17:80575358-80575689	ENSG00000276863,ENSG00000280248,ENSG00000279273,ENSG00000171246,ENSG00000262000,ENSG00000271340,ENSG00000232083,ENSG00000262833,ENSG00000262313
chr17	80600114	80600328	17:80600114-80600328	ENSG00000262000,ENSG00000271340,ENSG00000232083
chr17	80650087	80650374	17:80650087-80650374	ENSG00000262000,ENSG00000271340,ENSG00000262833
chr17	80660886	80661186	17:80660886-80661186	-
chr17	80689259	80689613	17:80689259-80689613	ENSG00000262000,ENSG00000271340,ENSG00000262833,ENSG00000262313
chr17	80708521	80708830	17:80708521-80708830	ENSG00000141564,ENSG00000262833
chr17	80709619	80709819	17:80709619-80709819	ENSG00000141564
chr17	80756028	80756368	17:80756028-80756368	ENSG00000262833,ENSG00000262313
chr17	80832907	80833464	17:80832907-80833464	ENSG00000262833,ENSG00000287403,ENSG00000262313
chr17	80847496	80847810	17:80847496-80847810	ENSG00000262833,ENSG00000262313,ENSG00000262662
chr17	80866251	80866527	17:80866251-80866527	ENSG00000262833,ENSG00000262313,ENSG00000262662,ENSG00000261924
chr17	80892135	80892387	17:80892135-80892387	ENSG00000262833,ENSG00000262313,ENSG00000262662
chr17	80899431	80899639	17:80899431-80899639	ENSG00000262313,ENSG00000262662
chr17	80970454	80970656	17:80970454-80970656	ENSG00000262313,ENSG00000262662,ENSG00000261924,ENSG00000240270
chr17	80988993	80989350	17:80988993-80989350	ENSG00000262313,ENSG00000262662,ENSG00000261924,ENSG00000240270,ENSG00000176108
chr17	80992194	80992400	17:80992194-80992400	ENSG00000176108
chr17	81002385	81002736	17:81002385-81002736	ENSG00000262313,ENSG00000176108,ENSG00000263218,ENSG00000280351,ENSG00000226137
chr17	81004077	81004278	17:81004077-81004278	ENSG00000176108,ENSG00000263218,ENSG00000280351
chr17	81018190	81018654	17:81018190-81018654	ENSG00000262873,ENSG00000262098,ENSG00000226137
chr17	81020813	81021100	17:81020813-81021100	ENSG00000262873,ENSG00000262098,ENSG00000226137
chr17	81023763	81024128	17:81023763-81024128	ENSG00000262873,ENSG00000262098,ENSG00000226137
chr17	81034730	81035442	17:81034730-81035442	ENSG00000262873,ENSG00000262098,ENSG00000226137,ENSG00000175866
chr17	81040806	81041146	17:81040806-81041146	ENSG00000226137,ENSG00000175866
chr17	81057163	81057475	17:81057163-81057475	ENSG00000226137,ENSG00000175866
chr17	81090813	81091326	17:81090813-81091326	ENSG00000226137,ENSG00000175866,ENSG00000207736,ENSG00000211563,ENSG00000283604,ENSG00000221025
chr17	81095012	81095250	17:81095012-81095250	ENSG00000175866
chr17	81097366	81097652	17:81097366-81097652	ENSG00000226137,ENSG00000175866
chr17	81101714	81102088	17:81101714-81102088	ENSG00000176108,ENSG00000262098,ENSG00000226137,ENSG00000175866,ENSG00000181409,ENSG00000207736,ENSG00000211563,ENSG00000283604,ENSG00000221025,ENSG00000225180
chr17	81119379	81120006	17:81119379-81120006	ENSG00000181409,ENSG00000207736,ENSG00000211563,ENSG00000283604,ENSG00000221025,ENSG00000225180
chr17	81142742	81143054	17:81142742-81143054	ENSG00000181409,ENSG00000207736,ENSG00000211563,ENSG00000283604,ENSG00000221025,ENSG00000263167,ENSG00000225180
chr17	81200776	81201132	17:81200776-81201132	ENSG00000181409,ENSG00000207736,ENSG00000211563,ENSG00000283604,ENSG00000221025,ENSG00000225180,ENSG00000141577,ENSG00000262115,ENSG00000279187
chr17	81207599	81207879	17:81207599-81207879	ENSG00000221025,ENSG00000225180,ENSG00000141577,ENSG00000262115
chr17	81222856	81223532	17:81222856-81223532	ENSG00000181409,ENSG00000207736,ENSG00000211563,ENSG00000283604,ENSG00000221025,ENSG00000225180,ENSG00000141577,ENSG00000167302,ENSG00000260005,ENSG00000279187,ENSG00000276101,ENSG00000224877
chr17	81230604	81230804	17:81230604-81230804	ENSG00000167302,ENSG00000260005,ENSG00000224877
chr17	81238933	81239469	17:81238933-81239469	ENSG00000225180,ENSG00000141577,ENSG00000167302,ENSG00000260005,ENSG00000279187,ENSG00000276101,ENSG00000224877
chr17	81240809	81241105	17:81240809-81241105	ENSG00000167302,ENSG00000279187,ENSG00000276101,ENSG00000157637,ENSG00000224877
chr17	81295095	81295628	17:81295095-81295628	ENSG00000266189,ENSG00000263154,ENSG00000185332,ENSG00000185168,ENSG00000279187,ENSG00000276101,ENSG00000157637
chr17	81309251	81309712	17:81309251-81309712	ENSG00000266189,ENSG00000263154,ENSG00000185332,ENSG00000185168,ENSG00000279187,ENSG00000157637
chr17	81322873	81323158	17:81322873-81323158	ENSG00000263271,ENSG00000266189,ENSG00000263154,ENSG00000185332,ENSG00000185168,ENSG00000279187,ENSG00000157637
chr17	81345990	81346546	17:81345990-81346546	ENSG00000266189,ENSG00000266392,ENSG00000279692,ENSG00000266074,ENSG00000262877,ENSG00000274833,ENSG00000262223,ENSG00000263154,ENSG00000287431,ENSG00000185332,ENSG00000279187,ENSG00000157637
chr17	81393890	81394237	17:81393890-81394237	ENSG00000266392,ENSG00000279692,ENSG00000266074,ENSG00000262877,ENSG00000274833,ENSG00000262223,ENSG00000263154
chr17	81395145	81395580	17:81395145-81395580	ENSG00000229848,ENSG00000184009,ENSG00000266189,ENSG00000266392,ENSG00000279692,ENSG00000266074,ENSG00000262877,ENSG00000274833,ENSG00000262223,ENSG00000263154,ENSG00000287431,ENSG00000279187
chr17	81409214	81409575	17:81409214-81409575	ENSG00000266189,ENSG00000266392,ENSG00000266074
chr17	81472148	81472377	17:81472148-81472377	ENSG00000278200,ENSG00000263271,ENSG00000266189,ENSG00000266074,ENSG00000279187
chr17	81481394	81481706	17:81481394-81481706	ENSG00000278200,ENSG00000263271,ENSG00000266189,ENSG00000266074,ENSG00000263154,ENSG00000279187,ENSG00000276101,ENSG00000157637
chr17	81484286	81484619	17:81484286-81484619	ENSG00000278200,ENSG00000263271,ENSG00000266189,ENSG00000263154,ENSG00000279187,ENSG00000276101,ENSG00000157637
chr17	81487813	81488214	17:81487813-81488214	ENSG00000229848,ENSG00000184009,ENSG00000278200,ENSG00000263271,ENSG00000266189,ENSG00000263154,ENSG00000279187,ENSG00000276101,ENSG00000157637
chr17	81512672	81513063	17:81512672-81513063	ENSG00000229848,ENSG00000184009
chr17	81536230	81536641	17:81536230-81536641	ENSG00000185504,ENSG00000186765,ENSG00000279187,ENSG00000276101
chr17	81537639	81537893	17:81537639-81537893	ENSG00000185504,ENSG00000186765,ENSG00000276101
chr17	81551420	81551690	17:81551420-81551690	ENSG00000185504
chr17	81552253	81552746	17:81552253-81552746	ENSG00000207021,ENSG00000182446,ENSG00000185504,ENSG00000186765,ENSG00000229848
chr17	81553045	81553413	17:81553045-81553413	ENSG00000207021,ENSG00000182446,ENSG00000185504,ENSG00000186765,ENSG00000229848
chr17	81559082	81559383	17:81559082-81559383	ENSG00000207021,ENSG00000182446,ENSG00000185504
chr17	81579847	81580047	17:81579847-81580047	ENSG00000207021,ENSG00000182446
chr17	81580336	81580773	17:81580336-81580773	ENSG00000207021,ENSG00000182446,ENSG00000279187
chr17	81601555	81601859	17:81601555-81601859	ENSG00000207021,ENSG00000182446,ENSG00000279187,ENSG00000276101
chr17	81636710	81637206	17:81636710-81637206	ENSG00000182612,ENSG00000182446
chr17	81639155	81639464	17:81639155-81639464	ENSG00000204237,ENSG00000182612,ENSG00000182446
chr17	81646802	81647403	17:81646802-81647403	ENSG00000277784,ENSG00000185298,ENSG00000204237,ENSG00000185527,ENSG00000182612,ENSG00000182446
chr17	81652979	81653179	17:81652979-81653179	ENSG00000185527,ENSG00000182446
chr17	81654253	81654453	17:81654253-81654453	ENSG00000185527,ENSG00000182446
chr17	81656395	81656716	17:81656395-81656716	ENSG00000185298,ENSG00000204237,ENSG00000185527
chr17	81666468	81666897	17:81666468-81666897	ENSG00000262660,ENSG00000262814,ENSG00000262049,ENSG00000277784,ENSG00000185359,ENSG00000214087,ENSG00000185298,ENSG00000204237,ENSG00000185527
chr17	81675889	81676206	17:81675889-81676206	ENSG00000277784,ENSG00000185359,ENSG00000214087,ENSG00000185298,ENSG00000204237
chr17	81683635	81684151	17:81683635-81684151	ENSG00000262660,ENSG00000262814,ENSG00000262049,ENSG00000275902,ENSG00000277784,ENSG00000185359,ENSG00000214087,ENSG00000185298,ENSG00000204237
chr17	81701849	81702163	17:81701849-81702163	ENSG00000183048,ENSG00000262660,ENSG00000262814,ENSG00000262049,ENSG00000275902,ENSG00000277784,ENSG00000185359,ENSG00000214087
chr17	81702973	81703565	17:81702973-81703565	ENSG00000183048,ENSG00000262660,ENSG00000262814,ENSG00000262049,ENSG00000275902,ENSG00000277784,ENSG00000185359,ENSG00000214087
chr17	81711880	81712400	17:81711880-81712400	ENSG00000183048,ENSG00000262660,ENSG00000262814,ENSG00000262049,ENSG00000277784,ENSG00000185359
chr17	81722393	81722879	17:81722393-81722879	ENSG00000215644,ENSG00000183048
chr17	81733787	81734073	17:81733787-81734073	ENSG00000262831,ENSG00000215644
chr17	81735757	81736155	17:81735757-81736155	ENSG00000262831,ENSG00000215644
chr17	81821699	81822072	17:81821699-81822072	ENSG00000262831,ENSG00000182676,ENSG00000225663,ENSG00000215644
chr17	81831456	81831828	17:81831456-81831828	ENSG00000262831,ENSG00000185624,ENSG00000182676,ENSG00000225663,ENSG00000215644
chr17	81832922	81833495	17:81832922-81833495	ENSG00000278876,ENSG00000262831,ENSG00000185624,ENSG00000182676,ENSG00000225663,ENSG00000215644
chr17	81860419	81861414	17:81860419-81861414	ENSG00000141522,ENSG00000262413,ENSG00000278876,ENSG00000262831,ENSG00000185624
chr17	81869348	81869578	17:81869348-81869578	ENSG00000141522,ENSG00000262413,ENSG00000278876,ENSG00000185624
chr17	81870690	81870890	17:81870690-81870890	ENSG00000263859,ENSG00000141522,ENSG00000262413,ENSG00000278876,ENSG00000185624
chr17	81871223	81871584	17:81871223-81871584	ENSG00000263859,ENSG00000263731,ENSG00000141522,ENSG00000262413,ENSG00000278876,ENSG00000185624
chr17	81886179	81886541	17:81886179-81886541	ENSG00000141552,ENSG00000183684,ENSG00000263859,ENSG00000263731,ENSG00000141522
chr17	81891492	81892157	17:81891492-81892157	ENSG00000185813,ENSG00000183979,ENSG00000141552,ENSG00000183684,ENSG00000263859,ENSG00000263731,ENSG00000141522
chr17	81902039	81902603	17:81902039-81902603	ENSG00000185813,ENSG00000183979,ENSG00000141552,ENSG00000183684,ENSG00000263859,ENSG00000263731
chr17	81911239	81911785	17:81911239-81911785	ENSG00000265688,ENSG00000264769,ENSG00000197063,ENSG00000187531,ENSG00000185813,ENSG00000183979,ENSG00000141552,ENSG00000183684
chr17	81918038	81918320	17:81918038-81918320	ENSG00000265688,ENSG00000264769,ENSG00000197063,ENSG00000187531,ENSG00000185813
chr17	81918903	81919155	17:81918903-81919155	ENSG00000264769,ENSG00000197063,ENSG00000187531,ENSG00000185813
chr17	81923380	81923752	17:81923380-81923752	ENSG00000265688,ENSG00000264769,ENSG00000197063,ENSG00000187531
chr17	81926815	81927109	17:81926815-81927109	ENSG00000263585,ENSG00000183010,ENSG00000265688,ENSG00000264769,ENSG00000197063,ENSG00000187531
chr17	81927585	81928194	17:81927585-81928194	ENSG00000185105,ENSG00000263585,ENSG00000183010,ENSG00000265688,ENSG00000264769,ENSG00000197063,ENSG00000187531
chr17	81932384	81932613	17:81932384-81932613	ENSG00000235296,ENSG00000185105,ENSG00000263585,ENSG00000183010,ENSG00000265688,ENSG00000197063
chr17	81937160	81937566	17:81937160-81937566	ENSG00000235296,ENSG00000185105,ENSG00000263585,ENSG00000183010,ENSG00000265688,ENSG00000197063
chr17	81959663	81960003	17:81959663-81960003	ENSG00000169683,ENSG00000169689,ENSG00000169696,ENSG00000264735,ENSG00000185269,ENSG00000235296,ENSG00000185105
chr17	81967876	81968249	17:81967876-81968249	ENSG00000169689,ENSG00000169696,ENSG00000264735,ENSG00000185269,ENSG00000185105
chr17	81977218	81978248	17:81977218-81978248	ENSG00000169689,ENSG00000169696,ENSG00000264735,ENSG00000185269,ENSG00000185105
chr17	81991868	81992086	17:81991868-81992086	ENSG00000169696
chr17	82021773	82022005	17:82021773-82022005	ENSG00000169683,ENSG00000169689,ENSG00000169696
chr17	82022762	82023389	17:82022762-82023389	ENSG00000266654,ENSG00000264569,ENSG00000279372,ENSG00000169738,ENSG00000169750,ENSG00000169683,ENSG00000169689,ENSG00000169696,ENSG00000185269,ENSG00000185105
chr17	82030482	82030820	17:82030482-82030820	ENSG00000265678,ENSG00000266654,ENSG00000264569,ENSG00000279372,ENSG00000169738,ENSG00000169750,ENSG00000169683,ENSG00000169689
chr17	82031016	82031312	17:82031016-82031312	ENSG00000265678,ENSG00000266654,ENSG00000264569,ENSG00000279372,ENSG00000169738,ENSG00000169750,ENSG00000169683,ENSG00000169689
chr17	82037209	82037971	17:82037209-82037971	ENSG00000266654,ENSG00000169727,ENSG00000169733,ENSG00000264569,ENSG00000279372,ENSG00000169738,ENSG00000169750,ENSG00000169683,ENSG00000169689
chr17	82051731	82052587	17:82051731-82052587	ENSG00000169718,ENSG00000169727,ENSG00000169733
chr17	82065441	82066037	17:82065441-82066037	ENSG00000169718,ENSG00000169710,ENSG00000169727,ENSG00000169733
chr17	82098102	82099050	17:82098102-82099050	ENSG00000169718,ENSG00000169710,ENSG00000176155,ENSG00000169727,ENSG00000169733
chr17	82106194	82106673	17:82106194-82106673	ENSG00000169710,ENSG00000176155,ENSG00000266654
chr17	82107588	82107788	17:82107588-82107788	ENSG00000169710,ENSG00000176155
chr17	82119075	82119370	17:82119075-82119370	ENSG00000266654
chr17	82153904	82154254	17:82153904-82154254	ENSG00000169710,ENSG00000176155,ENSG00000265678,ENSG00000266654,ENSG00000169727,ENSG00000169733,ENSG00000264569,ENSG00000279372,ENSG00000169738,ENSG00000169750,ENSG00000169683,ENSG00000169689
chr17	82205884	82206250	17:82205884-82206250	ENSG00000176155,ENSG00000266654,ENSG00000264548,ENSG00000141526,ENSG00000173762
chr17	82212670	82212950	17:82212670-82212950	ENSG00000176155,ENSG00000264548,ENSG00000141526
chr17	82216744	82217071	17:82216744-82217071	ENSG00000176155,ENSG00000264548,ENSG00000141526
chr17	82228863	82229084	17:82228863-82229084	ENSG00000141526
chr17	82230855	82231261	17:82230855-82231261	ENSG00000141526,ENSG00000284574,ENSG00000275888,ENSG00000280407
chr17	82236368	82236682	17:82236368-82236682	ENSG00000141526,ENSG00000284574,ENSG00000275888,ENSG00000280407,ENSG00000173762
chr17	82238835	82239105	17:82238835-82239105	ENSG00000141526,ENSG00000284574,ENSG00000275888,ENSG00000280407
chr17	82241917	82242377	17:82241917-82242377	ENSG00000141526,ENSG00000284574,ENSG00000141551,ENSG00000275888,ENSG00000280407
chr17	82257515	82257752	17:82257515-82257752	ENSG00000141551,ENSG00000275888,ENSG00000280407
chr17	82267155	82267835	17:82267155-82267835	ENSG00000141551,ENSG00000275888,ENSG00000280407,ENSG00000287737,ENSG00000173762
chr17	82272849	82273059	17:82272849-82273059	ENSG00000141551,ENSG00000287737
chr17	82273291	82273923	17:82273291-82273923	ENSG00000141551,ENSG00000287737
chr17	82290127	82290490	17:82290127-82290490	ENSG00000265692,ENSG00000260563
chr17	82292659	82293091	17:82292659-82293091	ENSG00000141551,ENSG00000280407,ENSG00000287737,ENSG00000265692,ENSG00000260563,ENSG00000173762
chr17	82293359	82293559	17:82293359-82293559	ENSG00000265692,ENSG00000260563
chr17	82297865	82298138	17:82297865-82298138	ENSG00000265692,ENSG00000260563,ENSG00000173762
chr17	82298231	82298431	17:82298231-82298431	ENSG00000265692,ENSG00000260563,ENSG00000173762
chr17	82323644	82323859	17:82323644-82323859	ENSG00000173762,ENSG00000141574
chr17	82330448	82330695	17:82330448-82330695	ENSG00000173762,ENSG00000141574
chr17	82332150	82332436	17:82332150-82332436	ENSG00000173762,ENSG00000141574,ENSG00000181408,ENSG00000260011
chr17	82333278	82333574	17:82333278-82333574	ENSG00000173762,ENSG00000141574
chr17	82335120	82335347	17:82335120-82335347	ENSG00000141574,ENSG00000260011
chr17	82343613	82343885	17:82343613-82343885	ENSG00000181408,ENSG00000260011,ENSG00000264812
chr17	82345081	82345614	17:82345081-82345614	ENSG00000141574,ENSG00000182459,ENSG00000278964,ENSG00000181408,ENSG00000260011,ENSG00000181396,ENSG00000264812,ENSG00000201239,ENSG00000169660
chr17	82351817	82352144	17:82351817-82352144	ENSG00000182459,ENSG00000278964,ENSG00000181408,ENSG00000260011,ENSG00000181396,ENSG00000264812,ENSG00000201239,ENSG00000169660
chr17	82359084	82359290	17:82359084-82359290	ENSG00000182459,ENSG00000278964,ENSG00000181408,ENSG00000260011,ENSG00000264812
chr17	82414709	82415046	17:82414709-82415046	ENSG00000181408,ENSG00000260011,ENSG00000181396,ENSG00000264812,ENSG00000201239,ENSG00000169660
chr17	82418138	82418848	17:82418138-82418848	ENSG00000181408,ENSG00000260011,ENSG00000181396,ENSG00000264812,ENSG00000201239,ENSG00000169660,ENSG00000279066
chr17	82424680	82424899	17:82424680-82424899	ENSG00000260011,ENSG00000181396,ENSG00000264812,ENSG00000201239,ENSG00000169660,ENSG00000279066
chr17	82450440	82451032	17:82450440-82451032	ENSG00000178927,ENSG00000287193,ENSG00000265458,ENSG00000141562,ENSG00000279744
chr17	82458021	82458839	17:82458021-82458839	ENSG00000178927,ENSG00000287193,ENSG00000265458,ENSG00000141562,ENSG00000279744
chr17	82461840	82462308	17:82461840-82462308	ENSG00000178927,ENSG00000287193,ENSG00000265458,ENSG00000141562,ENSG00000279744,ENSG00000266445
chr17	82480863	82481121	17:82480863-82481121	ENSG00000141562,ENSG00000279744,ENSG00000266236,ENSG00000266445
chr17	82494561	82495026	17:82494561-82495026	ENSG00000260011,ENSG00000264812,ENSG00000141562,ENSG00000279744,ENSG00000266236,ENSG00000266445
chr17	82497111	82497768	17:82497111-82497768	ENSG00000266236
chr17	82519101	82519882	17:82519101-82519882	ENSG00000262652,ENSG00000265136,ENSG00000141568,ENSG00000266236
chr17	82527474	82527761	17:82527474-82527761	ENSG00000141568
chr17	82528897	82529156	17:82528897-82529156	ENSG00000262652,ENSG00000265136,ENSG00000141568
chr17	82549072	82549315	17:82549072-82549315	ENSG00000262652,ENSG00000265136
chr17	82551829	82552151	17:82551829-82552151	ENSG00000181408,ENSG00000260011,ENSG00000264812,ENSG00000262652,ENSG00000265136,ENSG00000141568
chr17	82554549	82554749	17:82554549-82554749	ENSG00000262652,ENSG00000265136
chr17	82559684	82560081	17:82559684-82560081	ENSG00000262652,ENSG00000265136,ENSG00000141568
chr17	82591772	82592047	17:82591772-82592047	ENSG00000261845,ENSG00000262147,ENSG00000262652,ENSG00000265136,ENSG00000141568
chr17	82592784	82593399	17:82592784-82593399	ENSG00000261845,ENSG00000262147,ENSG00000262652,ENSG00000265136,ENSG00000141568
chr17	82604183	82604603	17:82604183-82604603	ENSG00000141580,ENSG00000261845,ENSG00000262147,ENSG00000262652,ENSG00000265136,ENSG00000141568
chr17	82647694	82648000	17:82647694-82648000	ENSG00000279613,ENSG00000141580
chr17	82648243	82648743	17:82648243-82648743	ENSG00000141542,ENSG00000279613,ENSG00000141580,ENSG00000262652,ENSG00000265136
chr17	82668568	82668927	17:82668568-82668927	ENSG00000266107,ENSG00000141542,ENSG00000279613,ENSG00000141580
chr17	82698548	82699143	17:82698548-82699143	ENSG00000141560,ENSG00000263063,ENSG00000141542,ENSG00000141580
chr17	82708703	82708959	17:82708703-82708959	ENSG00000141560,ENSG00000263063,ENSG00000141542
chr17	82716171	82717071	17:82716171-82717071	ENSG00000262410,ENSG00000167363,ENSG00000263321,ENSG00000141560,ENSG00000263063,ENSG00000141542
chr17	82735425	82735705	17:82735425-82735705	ENSG00000262410,ENSG00000167363,ENSG00000263321
chr17	82738233	82739001	17:82738233-82739001	ENSG00000141556,ENSG00000262410,ENSG00000167363,ENSG00000263321,ENSG00000141560,ENSG00000263063
chr17	82751355	82752246	17:82751355-82752246	ENSG00000141556,ENSG00000262410
chr17	82752484	82752688	17:82752484-82752688	ENSG00000141556,ENSG00000262410
chr17	82767170	82767462	17:82767170-82767462	ENSG00000141556,ENSG00000263098
chr17	82781819	82782097	17:82781819-82782097	ENSG00000263098,ENSG00000141579,ENSG00000262663
chr17	82860043	82860349	17:82860043-82860349	ENSG00000141556,ENSG00000141579
chr17	82868613	82869162	17:82868613-82869162	ENSG00000141556,ENSG00000263098,ENSG00000141579
chr17	82876731	82877023	17:82876731-82877023	ENSG00000141556,ENSG00000263098,ENSG00000141579,ENSG00000232938
chr17	82884849	82885049	17:82884849-82885049	ENSG00000141556,ENSG00000141579
chr17	82885841	82886528	17:82885841-82886528	ENSG00000141556,ENSG00000263098,ENSG00000141579,ENSG00000262663
chr17	82917716	82917916	17:82917716-82917916	ENSG00000141556,ENSG00000263098,ENSG00000141579,ENSG00000262663,ENSG00000262094
chr17	82963234	82963530	17:82963234-82963530	ENSG00000175711,ENSG00000262339
chr17	82986113	82986356	17:82986113-82986356	ENSG00000262339
chr17	83051434	83052216	17:83051434-83052216	ENSG00000175711,ENSG00000262339,ENSG00000176845
chr17	83073652	83073852	17:83073652-83073852	ENSG00000176845
chr17	83079378	83079721	17:83079378-83079721	ENSG00000175711,ENSG00000176845,ENSG00000274370,ENSG00000261888
chr17	83103531	83104027	17:83103531-83104027	ENSG00000176845,ENSG00000274370,ENSG00000261888,ENSG00000262094
chr17	83131228	83132075	17:83131228-83132075	ENSG00000274370,ENSG00000261888,ENSG00000279143,ENSG00000262898,ENSG00000262094,ENSG00000232938
chr17	83143870	83144228	17:83143870-83144228	ENSG00000279143,ENSG00000262898
chr17	83144635	83145092	17:83144635-83145092	ENSG00000279143,ENSG00000262898,ENSG00000262094
chr17	83145844	83146080	17:83145844-83146080	ENSG00000279143,ENSG00000262898
chr17	83181006	83181206	17:83181006-83181206	-
chr17	83186277	83186546	17:83186277-83186546	ENSG00000232938
chr17	83192614	83193522	17:83192614-83193522	ENSG00000232938
chr17	83205395	83206058	17:83205395-83206058	ENSG00000263098,ENSG00000262339
chr17	83247084	83247324	17:83247084-83247324	ENSG00000263098,ENSG00000141579,ENSG00000141552,ENSG00000183684
chr18	10683	10897	18:10683-10897	-
chr18	11676	11897	18:11676-11897	-
chr18	63631	63831	18:63631-63831	-
chr18	136438	136752	18:136438-136752	ENSG00000101557,ENSG00000277521,ENSG00000263006,ENSG00000274446,ENSG00000262081,ENSG00000282965,ENSG00000173213,ENSG00000262181,ENSG00000265477
chr18	142669	143309	18:142669-143309	ENSG00000101557,ENSG00000277521,ENSG00000263006,ENSG00000274446,ENSG00000262081,ENSG00000282965,ENSG00000173213,ENSG00000262181,ENSG00000265477
chr18	148813	149404	18:148813-149404	ENSG00000101557,ENSG00000277521,ENSG00000263006,ENSG00000274446,ENSG00000262081,ENSG00000282965,ENSG00000173213,ENSG00000262181,ENSG00000265477,ENSG00000263505,ENSG00000266251,ENSG00000263396
chr18	158193	159144	18:158193-159144	ENSG00000101557,ENSG00000277521,ENSG00000263006,ENSG00000274446,ENSG00000262081,ENSG00000282965,ENSG00000173213,ENSG00000262181,ENSG00000263305,ENSG00000262352
chr18	254830	255603	18:254830-255603	ENSG00000263884,ENSG00000079134,ENSG00000274446,ENSG00000265477
chr18	267489	268308	18:267489-268308	ENSG00000263884,ENSG00000079134
chr18	271880	272210	18:271880-272210	ENSG00000263884,ENSG00000079134
chr18	275610	276003	18:275610-276003	ENSG00000263884,ENSG00000079134,ENSG00000265477
chr18	322625	322825	18:322625-322825	ENSG00000264514,ENSG00000158270,ENSG00000265477
chr18	497045	497314	18:497045-497314	ENSG00000158270,ENSG00000265477,ENSG00000264265,ENSG00000177143,ENSG00000222174
chr18	500648	500857	18:500648-500857	ENSG00000173213,ENSG00000262181,ENSG00000158270,ENSG00000265477,ENSG00000264265,ENSG00000177143
chr18	501173	501373	18:501173-501373	ENSG00000158270,ENSG00000265477,ENSG00000264265
chr18	596624	597260	18:596624-597260	ENSG00000265477,ENSG00000264265,ENSG00000177143,ENSG00000222174,ENSG00000079101
chr18	615782	616003	18:615782-616003	ENSG00000265477,ENSG00000177143,ENSG00000222174,ENSG00000079101,ENSG00000288533
chr18	617940	618488	18:617940-618488	ENSG00000263006,ENSG00000274446,ENSG00000265477,ENSG00000264265,ENSG00000177143,ENSG00000222174,ENSG00000079101,ENSG00000288533,ENSG00000266251
chr18	624042	624277	18:624042-624277	ENSG00000263305,ENSG00000262352,ENSG00000265477,ENSG00000177143,ENSG00000079101,ENSG00000288533
chr18	629859	630124	18:629859-630124	ENSG00000079101,ENSG00000288533
chr18	650399	650599	18:650399-650599	ENSG00000176912,ENSG00000266456,ENSG00000263727,ENSG00000176890
chr18	657256	658796	18:657256-658796	ENSG00000176912,ENSG00000266456,ENSG00000263727,ENSG00000176890
chr18	666210	666485	18:666210-666485	ENSG00000176912,ENSG00000266456,ENSG00000263727,ENSG00000176890,ENSG00000132199
chr18	682394	682873	18:682394-682873	ENSG00000132199
chr18	711533	711967	18:711533-711967	ENSG00000132199,ENSG00000265490
chr18	712433	712951	18:712433-712951	ENSG00000132199,ENSG00000265490
chr18	731189	731603	18:731189-731603	ENSG00000266171,ENSG00000264339,ENSG00000264635
chr18	732413	732782	18:732413-732782	ENSG00000266171,ENSG00000264339,ENSG00000264635
chr18	741892	742340	18:741892-742340	ENSG00000173213,ENSG00000262181,ENSG00000176105,ENSG00000266171,ENSG00000264339,ENSG00000264635,ENSG00000206687,ENSG00000273355,ENSG00000266575
chr18	755496	755935	18:755496-755935	ENSG00000274446,ENSG00000173213,ENSG00000262181,ENSG00000177143,ENSG00000176105,ENSG00000259837,ENSG00000263505,ENSG00000266251,ENSG00000132204,ENSG00000199197,ENSG00000263396,ENSG00000265417,ENSG00000264080,ENSG00000266171,ENSG00000264339,ENSG00000264635,ENSG00000206687,ENSG00000273355
chr18	767183	767384	18:767183-767384	ENSG00000176105,ENSG00000206687
chr18	805496	805753	18:805496-805753	ENSG00000176105,ENSG00000206687,ENSG00000273355
chr18	812193	812910	18:812193-812910	ENSG00000176105,ENSG00000206687,ENSG00000273355
chr18	814291	814835	18:814291-814835	ENSG00000176105,ENSG00000206687,ENSG00000273355
chr18	830972	831266	18:830972-831266	ENSG00000176105,ENSG00000206687,ENSG00000273355,ENSG00000266575
chr18	839368	839694	18:839368-839694	ENSG00000288533,ENSG00000259837,ENSG00000266171,ENSG00000264339,ENSG00000264635,ENSG00000206687,ENSG00000266575
chr18	864836	865126	18:864836-865126	ENSG00000264179,ENSG00000259837,ENSG00000263505,ENSG00000266251,ENSG00000132204,ENSG00000199197,ENSG00000263396,ENSG00000265417,ENSG00000266602,ENSG00000266450
chr18	904803	905003	18:904803-905003	ENSG00000265671,ENSG00000265179,ENSG00000141433,ENSG00000259837,ENSG00000263505,ENSG00000266251,ENSG00000265417
chr18	987635	987880	18:987635-987880	ENSG00000259837,ENSG00000272461,ENSG00000263551,ENSG00000263505,ENSG00000266251,ENSG00000132204,ENSG00000199197,ENSG00000263396,ENSG00000265417,ENSG00000266602
chr18	1585946	1586149	18:1585946-1586149	ENSG00000259837,ENSG00000263505,ENSG00000266251,ENSG00000132204,ENSG00000199197,ENSG00000263396,ENSG00000265417,ENSG00000266602,ENSG00000266450,ENSG00000264080,ENSG00000264189
chr18	2002637	2002940	18:2002637-2002940	ENSG00000259837,ENSG00000263505,ENSG00000266251,ENSG00000132204,ENSG00000199197,ENSG00000263396,ENSG00000265417,ENSG00000266602,ENSG00000266450,ENSG00000264080,ENSG00000264189
chr18	2104886	2105225	18:2104886-2105225	ENSG00000263505,ENSG00000266251,ENSG00000132204,ENSG00000199197,ENSG00000263396,ENSG00000265417,ENSG00000266602,ENSG00000266450,ENSG00000264080,ENSG00000263745,ENSG00000264189
chr18	2199113	2199556	18:2199113-2199556	ENSG00000263505,ENSG00000266251,ENSG00000132204,ENSG00000199197,ENSG00000263396,ENSG00000265417,ENSG00000266602,ENSG00000266450,ENSG00000264080,ENSG00000264189
chr18	2230763	2230963	18:2230763-2230963	ENSG00000266450,ENSG00000264080,ENSG00000263745,ENSG00000264189
chr18	2302941	2303295	18:2302941-2303295	ENSG00000263505,ENSG00000266251,ENSG00000132204,ENSG00000199197,ENSG00000263396,ENSG00000265417,ENSG00000266602,ENSG00000266450,ENSG00000264080,ENSG00000263745,ENSG00000264189
chr18	2325427	2325778	18:2325427-2325778	ENSG00000263505,ENSG00000266251,ENSG00000132204,ENSG00000199197,ENSG00000263396,ENSG00000265417,ENSG00000266602,ENSG00000266450,ENSG00000264080,ENSG00000264189,ENSG00000238575
chr18	2471651	2471851	18:2471651-2471851	ENSG00000132204
chr18	2518709	2519051	18:2518709-2519051	ENSG00000263505,ENSG00000266251,ENSG00000132204,ENSG00000263396,ENSG00000266602,ENSG00000266450,ENSG00000264080,ENSG00000286975,ENSG00000238575,ENSG00000266783
chr18	2524822	2525162	18:2524822-2525162	ENSG00000266251,ENSG00000132204,ENSG00000199197,ENSG00000263396,ENSG00000266602,ENSG00000266450,ENSG00000264189,ENSG00000286975,ENSG00000238575,ENSG00000266783
chr18	2542069	2542291	18:2542069-2542291	ENSG00000238575,ENSG00000266783
chr18	2547548	2547784	18:2547548-2547784	ENSG00000266450,ENSG00000264080,ENSG00000101574,ENSG00000238575,ENSG00000266783
chr18	2570841	2571702	18:2570841-2571702	ENSG00000101574,ENSG00000238575,ENSG00000266783,ENSG00000264150,ENSG00000101596,ENSG00000080986,ENSG00000235422,ENSG00000202224
chr18	2572002	2572456	18:2572002-2572456	ENSG00000101574,ENSG00000238575,ENSG00000266783,ENSG00000264150,ENSG00000080986,ENSG00000235422
chr18	2604543	2604757	18:2604543-2604757	ENSG00000266783,ENSG00000080986,ENSG00000235422,ENSG00000202224
chr18	2605686	2605932	18:2605686-2605932	ENSG00000266783,ENSG00000101596,ENSG00000080986,ENSG00000235422,ENSG00000202224
chr18	2635654	2635868	18:2635654-2635868	ENSG00000200875,ENSG00000266405,ENSG00000101596,ENSG00000235422,ENSG00000202224
chr18	2641678	2641947	18:2641678-2641947	ENSG00000266783,ENSG00000200875,ENSG00000266405,ENSG00000101596,ENSG00000207034,ENSG00000235422,ENSG00000202224
chr18	2655024	2656211	18:2655024-2656211	ENSG00000101574,ENSG00000238575,ENSG00000266783,ENSG00000200875,ENSG00000266405,ENSG00000101596,ENSG00000207034,ENSG00000080986,ENSG00000235422,ENSG00000202224
chr18	2846883	2847098	18:2846883-2847098	-
chr18	2847364	2847606	18:2847364-2847606	-
chr18	2854041	2854750	18:2854041-2854750	-
chr18	2889726	2890359	18:2889726-2890359	ENSG00000101596,ENSG00000266049,ENSG00000207034,ENSG00000132205,ENSG00000272625
chr18	2894355	2894590	18:2894355-2894590	ENSG00000266049,ENSG00000207034,ENSG00000272625
chr18	2903033	2903278	18:2903033-2903278	ENSG00000266049,ENSG00000207034,ENSG00000132205,ENSG00000272625
chr18	2906649	2907145	18:2906649-2907145	ENSG00000266049,ENSG00000207034,ENSG00000132205,ENSG00000272625
chr18	2932238	2932438	18:2932238-2932438	ENSG00000207034,ENSG00000272625
chr18	2935951	2936254	18:2935951-2936254	ENSG00000207034,ENSG00000272625,ENSG00000263606,ENSG00000265907
chr18	2948123	2948447	18:2948123-2948447	ENSG00000272625,ENSG00000263606,ENSG00000265907
chr18	2969773	2969979	18:2969773-2969979	ENSG00000266397
chr18	2970168	2970561	18:2970168-2970561	ENSG00000101577,ENSG00000272625,ENSG00000263606,ENSG00000265907,ENSG00000266397
chr18	2976284	2976495	18:2976284-2976495	ENSG00000101577,ENSG00000266397
chr18	2982756	2983184	18:2982756-2983184	ENSG00000207034,ENSG00000101577,ENSG00000272625,ENSG00000263606,ENSG00000265907,ENSG00000266397,ENSG00000264186
chr18	2984168	2984403	18:2984168-2984403	ENSG00000101577
chr18	2986342	2986551	18:2986342-2986551	ENSG00000101577,ENSG00000264186
chr18	2987970	2988170	18:2987970-2988170	ENSG00000101577,ENSG00000264186
chr18	2994597	2995084	18:2994597-2995084	ENSG00000266049,ENSG00000207034,ENSG00000101577,ENSG00000272625,ENSG00000263606,ENSG00000265907,ENSG00000264186,ENSG00000252353
chr18	2996262	2996539	18:2996262-2996539	ENSG00000264186
chr18	3012548	3012902	18:3012548-3012902	ENSG00000101577
chr18	3012986	3013655	18:3012986-3013655	ENSG00000207034,ENSG00000101577,ENSG00000277447,ENSG00000252258,ENSG00000252353
chr18	3029221	3029516	18:3029221-3029516	ENSG00000277447,ENSG00000252258
chr18	3038559	3038814	18:3038559-3038814	ENSG00000277447,ENSG00000252258,ENSG00000252353
chr18	3063024	3063287	18:3063024-3063287	ENSG00000272625,ENSG00000252353
chr18	3104585	3104808	18:3104585-3104808	ENSG00000252353
chr18	3129290	3129785	18:3129290-3129785	ENSG00000266049,ENSG00000207034,ENSG00000272625,ENSG00000101605,ENSG00000252353,ENSG00000265399,ENSG00000272688,ENSG00000101608
chr18	3177994	3178368	18:3177994-3178368	ENSG00000266049,ENSG00000207034,ENSG00000101605,ENSG00000252353,ENSG00000265399,ENSG00000272688,ENSG00000101608
chr18	3213483	3213731	18:3213483-3213731	ENSG00000101605,ENSG00000265399
chr18	3218078	3218282	18:3218078-3218282	ENSG00000101605,ENSG00000265399
chr18	3230488	3230688	18:3230488-3230688	ENSG00000265399,ENSG00000272688
chr18	3238834	3239036	18:3238834-3239036	ENSG00000265399,ENSG00000272688,ENSG00000101608
chr18	3246022	3246385	18:3246022-3246385	ENSG00000272688,ENSG00000101608,ENSG00000264235,ENSG00000118680
chr18	3246678	3247947	18:3246678-3247947	ENSG00000272688,ENSG00000101608,ENSG00000264235,ENSG00000118680
chr18	3261408	3262638	18:3261408-3262638	ENSG00000272688,ENSG00000101608,ENSG00000264235,ENSG00000118680
chr18	3281428	3281754	18:3281428-3281754	ENSG00000264235,ENSG00000118680,ENSG00000266578,ENSG00000259256,ENSG00000240364,ENSG00000265243,ENSG00000177426,ENSG00000266835,ENSG00000241223
chr18	3296951	3297738	18:3296951-3297738	ENSG00000266578,ENSG00000259256,ENSG00000240364,ENSG00000265243,ENSG00000243720,ENSG00000177426,ENSG00000266835,ENSG00000241223
chr18	3322950	3323154	18:3322950-3323154	ENSG00000259256,ENSG00000240364,ENSG00000265243,ENSG00000243720
chr18	3420040	3420364	18:3420040-3420364	ENSG00000259256,ENSG00000240364,ENSG00000265243,ENSG00000243720,ENSG00000177426,ENSG00000263460
chr18	3425466	3425795	18:3425466-3425795	ENSG00000259256,ENSG00000240364,ENSG00000265243,ENSG00000243720,ENSG00000177426,ENSG00000263460,ENSG00000266835,ENSG00000241223
chr18	3441398	3441598	18:3441398-3441598	ENSG00000259256,ENSG00000265243,ENSG00000177426
chr18	3442960	3443275	18:3442960-3443275	ENSG00000259256,ENSG00000240364,ENSG00000265243,ENSG00000243720,ENSG00000177426,ENSG00000266835
chr18	3447991	3448541	18:3447991-3448541	ENSG00000259256,ENSG00000240364,ENSG00000177426,ENSG00000266835
chr18	3449289	3449697	18:3449289-3449697	ENSG00000177426
chr18	3454736	3454970	18:3454736-3454970	ENSG00000177426,ENSG00000266835
chr18	3481647	3482071	18:3481647-3482071	ENSG00000266835,ENSG00000241223
chr18	3498962	3499398	18:3498962-3499398	ENSG00000259256,ENSG00000240364,ENSG00000266835,ENSG00000241223
chr18	3511990	3512396	18:3511990-3512396	ENSG00000259256,ENSG00000240364,ENSG00000265243,ENSG00000266835,ENSG00000241223
chr18	3526399	3527057	18:3526399-3527057	ENSG00000259256,ENSG00000240364,ENSG00000265243,ENSG00000243720,ENSG00000266835,ENSG00000241223
chr18	3585749	3586156	18:3585749-3586156	ENSG00000266578,ENSG00000259256,ENSG00000240364,ENSG00000265243,ENSG00000177426,ENSG00000266835,ENSG00000241223,ENSG00000266373,ENSG00000177337
chr18	3593680	3594559	18:3593680-3594559	ENSG00000241223,ENSG00000177337,ENSG00000262001
chr18	3596693	3597107	18:3596693-3597107	ENSG00000177337,ENSG00000262001
chr18	3599201	3599515	18:3599201-3599515	ENSG00000177337,ENSG00000262001
chr18	3602818	3603362	18:3602818-3603362	ENSG00000177337,ENSG00000262001
chr18	3606040	3606329	18:3606040-3606329	ENSG00000262001
chr18	3607628	3607828	18:3607628-3607828	ENSG00000262001
chr18	3617477	3617895	18:3617477-3617895	ENSG00000241223,ENSG00000262001
chr18	3623994	3624665	18:3623994-3624665	ENSG00000262001
chr18	3624983	3625183	18:3624983-3625183	-
chr18	3631887	3632250	18:3631887-3632250	ENSG00000259256,ENSG00000240364,ENSG00000265243,ENSG00000243720,ENSG00000266835,ENSG00000241223,ENSG00000266401,ENSG00000261520
chr18	3633293	3633558	18:3633293-3633558	-
chr18	3652698	3653251	18:3652698-3653251	ENSG00000259256,ENSG00000240364,ENSG00000265243,ENSG00000266835,ENSG00000241223,ENSG00000266401
chr18	3661088	3661484	18:3661088-3661484	-
chr18	3666295	3666597	18:3666295-3666597	ENSG00000266578,ENSG00000259256,ENSG00000240364,ENSG00000266835
chr18	3706496	3706880	18:3706496-3706880	ENSG00000265243,ENSG00000170579,ENSG00000261520,ENSG00000264775,ENSG00000266268
chr18	3709278	3709520	18:3709278-3709520	-
chr18	3771339	3771922	18:3771339-3771922	ENSG00000170579,ENSG00000266513,ENSG00000263878,ENSG00000261520
chr18	3794558	3794949	18:3794558-3794949	-
chr18	3885225	3885547	18:3885225-3885547	ENSG00000170579,ENSG00000263724,ENSG00000275518,ENSG00000207278
chr18	3916081	3916783	18:3916081-3916783	ENSG00000170579,ENSG00000263724,ENSG00000275518,ENSG00000207278,ENSG00000261520,ENSG00000264775,ENSG00000266268
chr18	3983313	3983612	18:3983313-3983612	ENSG00000263878,ENSG00000250933
chr18	3983690	3983978	18:3983690-3983978	ENSG00000263878,ENSG00000250933,ENSG00000261520
chr18	3995532	3995817	18:3995532-3995817	ENSG00000263878
chr18	4017548	4017792	18:4017548-4017792	ENSG00000170579,ENSG00000261520,ENSG00000215368
chr18	4068611	4068903	18:4068611-4068903	ENSG00000261520,ENSG00000264775,ENSG00000265514,ENSG00000266268,ENSG00000264246
chr18	4106469	4106750	18:4106469-4106750	ENSG00000261520,ENSG00000264775,ENSG00000265514,ENSG00000215368,ENSG00000266268,ENSG00000264246
chr18	4455122	4455499	18:4455122-4455499	ENSG00000170579,ENSG00000261520,ENSG00000264775,ENSG00000266268,ENSG00000265545,ENSG00000264246
chr18	4510797	4511055	18:4510797-4511055	ENSG00000261520,ENSG00000264775,ENSG00000215368,ENSG00000266153,ENSG00000266288,ENSG00000265316,ENSG00000264000,ENSG00000265487,ENSG00000261738,ENSG00000266268,ENSG00000264246
chr18	5057771	5058082	18:5057771-5058082	ENSG00000261520,ENSG00000264775,ENSG00000265514,ENSG00000215368,ENSG00000266153,ENSG00000266288,ENSG00000265316,ENSG00000264000,ENSG00000200637,ENSG00000265487,ENSG00000272380,ENSG00000261738,ENSG00000266268,ENSG00000264246
chr18	5197049	5197354	18:5197049-5197354	ENSG00000265514,ENSG00000215368,ENSG00000231824,ENSG00000266153,ENSG00000285575,ENSG00000264254,ENSG00000266288,ENSG00000265316,ENSG00000264000,ENSG00000261738
chr18	5237538	5238577	18:5237538-5238577	ENSG00000215368,ENSG00000266153,ENSG00000265091,ENSG00000264575,ENSG00000263753,ENSG00000265188,ENSG00000198081,ENSG00000264254,ENSG00000266288,ENSG00000265316
chr18	5295017	5295788	18:5295017-5295788	ENSG00000266153,ENSG00000265091,ENSG00000264575,ENSG00000263753,ENSG00000198081,ENSG00000264254,ENSG00000266288,ENSG00000265316
chr18	5295922	5296580	18:5295922-5296580	ENSG00000215368,ENSG00000266153,ENSG00000265091,ENSG00000264575,ENSG00000263753,ENSG00000265188,ENSG00000198081,ENSG00000264254,ENSG00000266288,ENSG00000265316,ENSG00000264000
chr18	5296871	5297082	18:5296871-5297082	ENSG00000265091,ENSG00000264575,ENSG00000263753,ENSG00000198081,ENSG00000264254,ENSG00000266288,ENSG00000265316
chr18	5630517	5630853	18:5630517-5630853	ENSG00000215368,ENSG00000266153,ENSG00000266288,ENSG00000082397,ENSG00000265316,ENSG00000264000,ENSG00000199272,ENSG00000283532,ENSG00000264707,ENSG00000200637,ENSG00000265487,ENSG00000272380,ENSG00000261738,ENSG00000265944
chr18	5868260	5868592	18:5868260-5868592	ENSG00000265514,ENSG00000215368,ENSG00000266153,ENSG00000266288,ENSG00000265316,ENSG00000264000,ENSG00000235552,ENSG00000199272,ENSG00000279885,ENSG00000283532,ENSG00000264707,ENSG00000200637,ENSG00000265487,ENSG00000264449,ENSG00000206432,ENSG00000272380,ENSG00000261738,ENSG00000266065,ENSG00000265944,ENSG00000265174,ENSG00000243591,ENSG00000263797,ENSG00000101680,ENSG00000265069,ENSG00000264475
chr18	5890561	5890844	18:5890561-5890844	ENSG00000265316,ENSG00000264000,ENSG00000235552,ENSG00000199272,ENSG00000279885,ENSG00000283532,ENSG00000264707,ENSG00000200637,ENSG00000265487,ENSG00000266846,ENSG00000264449,ENSG00000206432,ENSG00000272380,ENSG00000261738,ENSG00000266065,ENSG00000265944,ENSG00000265174,ENSG00000243591,ENSG00000263797
chr18	6414423	6414825	18:6414423-6414825	ENSG00000235552,ENSG00000199272,ENSG00000279885,ENSG00000283532,ENSG00000264707,ENSG00000200637,ENSG00000265487,ENSG00000154655,ENSG00000261738,ENSG00000266065,ENSG00000265944,ENSG00000265174,ENSG00000243591,ENSG00000263797
chr18	6676208	6676440	18:6676208-6676440	ENSG00000265316,ENSG00000235552,ENSG00000199272,ENSG00000283532,ENSG00000264707,ENSG00000200637,ENSG00000265487,ENSG00000261738,ENSG00000266065,ENSG00000265944,ENSG00000265174,ENSG00000243591,ENSG00000261627,ENSG00000287834,ENSG00000263797,ENSG00000251897,ENSG00000101680,ENSG00000265069,ENSG00000264475,ENSG00000263716
chr18	6729424	6730060	18:6729424-6730060	ENSG00000265316,ENSG00000235552,ENSG00000199272,ENSG00000283532,ENSG00000264707,ENSG00000200637,ENSG00000265487,ENSG00000261738,ENSG00000266065,ENSG00000265944,ENSG00000265174,ENSG00000243591,ENSG00000261627,ENSG00000279479,ENSG00000266441,ENSG00000088756,ENSG00000287834,ENSG00000263797,ENSG00000101680,ENSG00000265069,ENSG00000264475,ENSG00000263716
chr18	6920065	6920356	18:6920065-6920356	ENSG00000235552,ENSG00000199272,ENSG00000264707,ENSG00000200637,ENSG00000266065,ENSG00000265944,ENSG00000265174,ENSG00000261627,ENSG00000263797,ENSG00000265933,ENSG00000264127,ENSG00000251897,ENSG00000101680,ENSG00000265069,ENSG00000264475,ENSG00000263716
chr18	7177174	7177393	18:7177174-7177393	ENSG00000199272,ENSG00000283532,ENSG00000200637,ENSG00000265487,ENSG00000265944,ENSG00000265174,ENSG00000243591,ENSG00000287834,ENSG00000263797,ENSG00000251897,ENSG00000101680,ENSG00000265069,ENSG00000264475,ENSG00000263716,ENSG00000212626,ENSG00000264596,ENSG00000199856
chr18	7238002	7238231	18:7238002-7238231	ENSG00000101680,ENSG00000265069,ENSG00000264475,ENSG00000263716,ENSG00000206422,ENSG00000212626,ENSG00000286126,ENSG00000266767,ENSG00000264596,ENSG00000199856,ENSG00000286627,ENSG00000286649,ENSG00000273368
chr18	7535865	7536228	18:7535865-7536228	ENSG00000235552,ENSG00000264707,ENSG00000200637,ENSG00000265487,ENSG00000266065,ENSG00000265944,ENSG00000243591,ENSG00000287834,ENSG00000101680,ENSG00000265069,ENSG00000264475,ENSG00000263716,ENSG00000212626,ENSG00000286126,ENSG00000266767,ENSG00000264596,ENSG00000199856,ENSG00000286627,ENSG00000286649,ENSG00000273368,ENSG00000265413,ENSG00000263970,ENSG00000266613
chr18	7566671	7567427	18:7566671-7567427	ENSG00000101680,ENSG00000264475,ENSG00000263716,ENSG00000212626,ENSG00000286126,ENSG00000173482,ENSG00000266767,ENSG00000264596,ENSG00000199856,ENSG00000286627,ENSG00000286649,ENSG00000273368,ENSG00000263970,ENSG00000266613
chr18	8367503	8367703	18:8367503-8367703	ENSG00000212626,ENSG00000173482,ENSG00000264596,ENSG00000199856,ENSG00000286627,ENSG00000286649,ENSG00000273368,ENSG00000266149,ENSG00000265413,ENSG00000263970,ENSG00000266613
chr18	8389713	8389957	18:8389713-8389957	ENSG00000212626,ENSG00000173482,ENSG00000266767,ENSG00000264596,ENSG00000199856,ENSG00000286627,ENSG00000286649,ENSG00000273368,ENSG00000266149,ENSG00000265413,ENSG00000263970,ENSG00000266613
chr18	8478735	8478990	18:8478735-8478990	ENSG00000264475,ENSG00000212626,ENSG00000266767,ENSG00000264596,ENSG00000199856,ENSG00000286627,ENSG00000286649,ENSG00000273368,ENSG00000265413,ENSG00000263970,ENSG00000266613,ENSG00000242985,ENSG00000229442,ENSG00000225212
chr18	8562887	8563222	18:8562887-8563222	ENSG00000265069,ENSG00000264475,ENSG00000212626,ENSG00000266767,ENSG00000264596,ENSG00000199856,ENSG00000286627,ENSG00000286649,ENSG00000273368,ENSG00000265413,ENSG00000263970,ENSG00000266613,ENSG00000229442,ENSG00000225212,ENSG00000266708
chr18	8602065	8602437	18:8602065-8602437	ENSG00000264707,ENSG00000101680,ENSG00000264475,ENSG00000212626,ENSG00000266767,ENSG00000264596,ENSG00000199856,ENSG00000286627,ENSG00000286649,ENSG00000273368,ENSG00000265413,ENSG00000263970,ENSG00000266613,ENSG00000229442,ENSG00000225212,ENSG00000206418,ENSG00000266708,ENSG00000264072
chr18	8609191	8609591	18:8609191-8609591	ENSG00000264596,ENSG00000199856,ENSG00000286627,ENSG00000286649,ENSG00000273368,ENSG00000263970,ENSG00000225212,ENSG00000206418,ENSG00000266708,ENSG00000266470
chr18	8610212	8610646	18:8610212-8610646	ENSG00000206418,ENSG00000266708
chr18	8615459	8615715	18:8615459-8615715	ENSG00000199856,ENSG00000286627,ENSG00000273368,ENSG00000225212,ENSG00000206418,ENSG00000266708
chr18	8620718	8620918	18:8620718-8620918	ENSG00000206418,ENSG00000266708
chr18	8696792	8697107	18:8696792-8697107	ENSG00000266708,ENSG00000263935,ENSG00000265962,ENSG00000168502,ENSG00000252319,ENSG00000272788,ENSG00000286765
chr18	8704829	8705764	18:8704829-8705764	ENSG00000263935,ENSG00000265962,ENSG00000168502,ENSG00000252319,ENSG00000272788
chr18	8730393	8730775	18:8730393-8730775	ENSG00000286627,ENSG00000286649,ENSG00000263935,ENSG00000265962,ENSG00000168502,ENSG00000252319,ENSG00000272788,ENSG00000286765
chr18	8820459	8820840	18:8820459-8820840	ENSG00000168502,ENSG00000272788
chr18	8835678	8835975	18:8835678-8835975	ENSG00000168502,ENSG00000272788
chr18	8839326	8839629	18:8839326-8839629	ENSG00000168502,ENSG00000272788
chr18	8848328	8848538	18:8848328-8848538	ENSG00000272788
chr18	8912520	8912763	18:8912520-8912763	ENSG00000287719
chr18	8913562	8913926	18:8913562-8913926	ENSG00000272788,ENSG00000287719,ENSG00000286765
chr18	8920905	8921326	18:8920905-8921326	ENSG00000199856,ENSG00000272788,ENSG00000287719,ENSG00000286765
chr18	8982476	8982676	18:8982476-8982676	ENSG00000263935,ENSG00000286765
chr18	8988310	8988599	18:8988310-8988599	ENSG00000286649,ENSG00000266613,ENSG00000266708,ENSG00000263935,ENSG00000265962,ENSG00000272788,ENSG00000286765
chr18	9008998	9009471	18:9008998-9009471	ENSG00000264596,ENSG00000199856,ENSG00000286627,ENSG00000273368,ENSG00000266708,ENSG00000263935,ENSG00000272788,ENSG00000286765,ENSG00000242058,ENSG00000200883,ENSG00000207092,ENSG00000273284,ENSG00000266604,ENSG00000266470
chr18	9016871	9017882	18:9016871-9017882	ENSG00000286649,ENSG00000266708,ENSG00000286765,ENSG00000242058,ENSG00000207092,ENSG00000273284,ENSG00000265038
chr18	9032504	9032907	18:9032504-9032907	ENSG00000199856,ENSG00000286627,ENSG00000273368,ENSG00000266708,ENSG00000263935,ENSG00000286765,ENSG00000242058,ENSG00000200883,ENSG00000207092,ENSG00000273284,ENSG00000266604
chr18	9073643	9074022	18:9073643-9074022	ENSG00000178127,ENSG00000265257,ENSG00000263847,ENSG00000266053,ENSG00000101745,ENSG00000200883,ENSG00000207092,ENSG00000273284,ENSG00000266805
chr18	9102378	9103259	18:9102378-9103259	ENSG00000178127,ENSG00000265257,ENSG00000263847,ENSG00000266053,ENSG00000101745
chr18	9113549	9113749	18:9113549-9113749	ENSG00000178127,ENSG00000265257,ENSG00000263847,ENSG00000266053
chr18	9136342	9137551	18:9136342-9137551	ENSG00000178127,ENSG00000265257,ENSG00000263847,ENSG00000266053,ENSG00000101745
chr18	9147910	9148288	18:9147910-9148288	ENSG00000178127,ENSG00000265257,ENSG00000263847,ENSG00000266053,ENSG00000101745,ENSG00000200883,ENSG00000207092,ENSG00000273284
chr18	9189569	9189845	18:9189569-9189845	ENSG00000101745,ENSG00000200883,ENSG00000207092,ENSG00000273284
chr18	9191550	9192052	18:9191550-9192052	ENSG00000101745,ENSG00000200883,ENSG00000207092,ENSG00000273284,ENSG00000266805
chr18	9321068	9321277	18:9321068-9321277	ENSG00000200883,ENSG00000207092,ENSG00000273284,ENSG00000264964,ENSG00000128791,ENSG00000287509
chr18	9321927	9322212	18:9321927-9322212	ENSG00000200883,ENSG00000207092,ENSG00000273284,ENSG00000264964,ENSG00000128791,ENSG00000287509
chr18	9333991	9335022	18:9333991-9335022	ENSG00000200883,ENSG00000207092,ENSG00000273284,ENSG00000264964,ENSG00000128791,ENSG00000287509,ENSG00000266805
chr18	9404426	9404905	18:9404426-9404905	ENSG00000200883,ENSG00000207092,ENSG00000273284,ENSG00000287509,ENSG00000273335,ENSG00000266805
chr18	9421944	9422344	18:9421944-9422344	ENSG00000200883,ENSG00000207092,ENSG00000273284,ENSG00000266805
chr18	9460976	9461286	18:9460976-9461286	ENSG00000200883,ENSG00000207092,ENSG00000273284,ENSG00000273335,ENSG00000017797,ENSG00000266805
chr18	9474854	9475779	18:9474854-9475779	ENSG00000200883,ENSG00000273284,ENSG00000273335,ENSG00000017797,ENSG00000266805,ENSG00000251994
chr18	9516491	9516782	18:9516491-9516782	ENSG00000200883,ENSG00000207092,ENSG00000273284,ENSG00000266805,ENSG00000251994
chr18	9575581	9575859	18:9575581-9575859	ENSG00000154845,ENSG00000266541,ENSG00000285594
chr18	9605443	9605650	18:9605443-9605650	ENSG00000154845,ENSG00000266541
chr18	9608270	9608594	18:9608270-9608594	ENSG00000154845,ENSG00000266541,ENSG00000263627,ENSG00000212572
chr18	9612283	9612512	18:9612283-9612512	ENSG00000154845,ENSG00000263627,ENSG00000212572
chr18	9613897	9614246	18:9613897-9614246	ENSG00000154845,ENSG00000266541,ENSG00000263627,ENSG00000212572,ENSG00000285594
chr18	9614446	9614949	18:9614446-9614949	ENSG00000154845,ENSG00000266541,ENSG00000263627,ENSG00000212572,ENSG00000285594
chr18	9616012	9616341	18:9616012-9616341	ENSG00000154845,ENSG00000263627,ENSG00000212572,ENSG00000285594
chr18	9629734	9630116	18:9629734-9630116	ENSG00000154845,ENSG00000266541,ENSG00000263627,ENSG00000212572,ENSG00000285594
chr18	9673292	9673832	18:9673292-9673832	ENSG00000266541,ENSG00000263627,ENSG00000212572,ENSG00000285594,ENSG00000264644,ENSG00000266891
chr18	9684077	9684297	18:9684077-9684297	ENSG00000266541,ENSG00000285594,ENSG00000264644,ENSG00000266891
chr18	9700323	9700733	18:9700323-9700733	ENSG00000285594,ENSG00000168461,ENSG00000266891
chr18	9708008	9708445	18:9708008-9708445	ENSG00000285594,ENSG00000168461,ENSG00000266891
chr18	9771507	9771834	18:9771507-9771834	ENSG00000266541,ENSG00000285594,ENSG00000168461,ENSG00000266891,ENSG00000266127
chr18	9792586	9792893	18:9792586-9792893	ENSG00000285594,ENSG00000168461,ENSG00000266891,ENSG00000266127
chr18	9802477	9802882	18:9802477-9802882	ENSG00000168461,ENSG00000266891
chr18	9803356	9803790	18:9803356-9803790	ENSG00000168461,ENSG00000266891,ENSG00000266127
chr18	9804277	9804527	18:9804277-9804527	ENSG00000168461
chr18	9825606	9825886	18:9825606-9825886	ENSG00000242651
chr18	9831126	9831418	18:9831126-9831418	ENSG00000242651,ENSG00000285653,ENSG00000252680
chr18	9849450	9849801	18:9849450-9849801	ENSG00000168461,ENSG00000266891,ENSG00000242651,ENSG00000285653,ENSG00000252680,ENSG00000266470,ENSG00000260779
chr18	9868951	9869170	18:9868951-9869170	-
chr18	9869341	9869633	18:9869341-9869633	-
chr18	9869776	9870180	18:9869776-9870180	-
chr18	9876950	9877643	18:9876950-9877643	ENSG00000266891,ENSG00000265564,ENSG00000168454,ENSG00000272799,ENSG00000101558
chr18	9885525	9885906	18:9885525-9885906	ENSG00000265564,ENSG00000168454
chr18	9890942	9891337	18:9890942-9891337	ENSG00000265564,ENSG00000168454
chr18	9895607	9895860	18:9895607-9895860	ENSG00000168454,ENSG00000272799
chr18	9913417	9914179	18:9913417-9914179	ENSG00000272799,ENSG00000101558,ENSG00000223138
chr18	9915046	9915381	18:9915046-9915381	ENSG00000272799,ENSG00000101558,ENSG00000223138
chr18	9946490	9946796	18:9946490-9946796	ENSG00000266891,ENSG00000101558,ENSG00000223138
chr18	9951295	9951574	18:9951295-9951574	ENSG00000101558,ENSG00000223138
chr18	9953083	9953425	18:9953083-9953425	ENSG00000266891,ENSG00000101558,ENSG00000223138
chr18	9961099	9961441	18:9961099-9961441	ENSG00000287563
chr18	9971441	9971672	18:9971441-9971672	ENSG00000265554,ENSG00000264876,ENSG00000266102,ENSG00000286499,ENSG00000260913,ENSG00000287563
chr18	10230199	10230439	18:10230199-10230439	ENSG00000265554,ENSG00000287065,ENSG00000264876,ENSG00000266102,ENSG00000286499,ENSG00000260913,ENSG00000287563,ENSG00000266604,ENSG00000264072
chr18	10239135	10239344	18:10239135-10239344	ENSG00000265554,ENSG00000287065,ENSG00000264876,ENSG00000266102,ENSG00000286499,ENSG00000260913,ENSG00000287563
chr18	10246201	10246576	18:10246201-10246576	ENSG00000265554,ENSG00000287065,ENSG00000264876,ENSG00000266102,ENSG00000286499,ENSG00000260913,ENSG00000287563,ENSG00000265728,ENSG00000266604,ENSG00000264503,ENSG00000264311,ENSG00000264072,ENSG00000266470,ENSG00000265038,ENSG00000260779,ENSG00000264843,ENSG00000267051
chr18	10247453	10247694	18:10247453-10247694	ENSG00000265554,ENSG00000287065,ENSG00000264876,ENSG00000266102,ENSG00000286499,ENSG00000260913,ENSG00000287563
chr18	10465575	10465873	18:10465575-10465873	ENSG00000265554,ENSG00000287065,ENSG00000264876,ENSG00000266102,ENSG00000286499,ENSG00000260913,ENSG00000287563,ENSG00000154856
chr18	10520146	10520422	18:10520146-10520422	ENSG00000265554,ENSG00000264876,ENSG00000266102,ENSG00000286499,ENSG00000260913,ENSG00000287563,ENSG00000134265,ENSG00000265728,ENSG00000264072,ENSG00000265038
chr18	10525765	10526900	18:10525765-10526900	ENSG00000265554,ENSG00000266102,ENSG00000260913,ENSG00000287563,ENSG00000134265,ENSG00000265728,ENSG00000264503,ENSG00000264311,ENSG00000264072,ENSG00000266470
chr18	10560350	10560764	18:10560350-10560764	ENSG00000265728,ENSG00000266604,ENSG00000264503,ENSG00000264311,ENSG00000264072,ENSG00000266470,ENSG00000265038,ENSG00000260779,ENSG00000264843,ENSG00000264714,ENSG00000274838,ENSG00000263952,ENSG00000267794
chr18	10787349	10787651	18:10787349-10787651	ENSG00000265728,ENSG00000266604,ENSG00000264503,ENSG00000264311,ENSG00000264072,ENSG00000266470,ENSG00000265038,ENSG00000260779,ENSG00000154864,ENSG00000264843,ENSG00000264714,ENSG00000274838,ENSG00000263952,ENSG00000267051,ENSG00000273119,ENSG00000267564,ENSG00000267425,ENSG00000267252,ENSG00000236396,ENSG00000267794,ENSG00000267143
chr18	10850942	10851176	18:10850942-10851176	ENSG00000266604,ENSG00000264503,ENSG00000264311,ENSG00000264072,ENSG00000266470,ENSG00000260779,ENSG00000154864,ENSG00000264843,ENSG00000264714,ENSG00000274838,ENSG00000263952,ENSG00000267051,ENSG00000273119,ENSG00000267425,ENSG00000267252,ENSG00000267794
chr18	10851794	10852004	18:10851794-10852004	ENSG00000266604,ENSG00000264072,ENSG00000260779,ENSG00000154864,ENSG00000264843,ENSG00000264714,ENSG00000274838,ENSG00000263952,ENSG00000273119,ENSG00000267794
chr18	11149453	11149756	18:11149453-11149756	ENSG00000154864,ENSG00000264843,ENSG00000264714,ENSG00000263952,ENSG00000267051,ENSG00000273119,ENSG00000267564,ENSG00000267425
chr18	11163694	11163973	18:11163694-11163973	ENSG00000264072,ENSG00000265038,ENSG00000260779,ENSG00000264843,ENSG00000264714,ENSG00000274838,ENSG00000263952,ENSG00000267051,ENSG00000273119,ENSG00000267425,ENSG00000267252,ENSG00000267794
chr18	11310553	11310813	18:11310553-11310813	ENSG00000263682,ENSG00000267051,ENSG00000273119,ENSG00000267564,ENSG00000267425,ENSG00000267252,ENSG00000236396
chr18	11519124	11519386	18:11519124-11519386	ENSG00000263682,ENSG00000267051,ENSG00000273119,ENSG00000267564,ENSG00000267425,ENSG00000267252,ENSG00000236396,ENSG00000257513
chr18	11553389	11553659	18:11553389-11553659	ENSG00000267051,ENSG00000273119,ENSG00000267564,ENSG00000267425,ENSG00000267252,ENSG00000267371,ENSG00000236396,ENSG00000267794,ENSG00000257513,ENSG00000267143,ENSG00000267773
chr18	11655355	11655556	18:11655355-11655556	ENSG00000236396,ENSG00000267794,ENSG00000257513,ENSG00000267143,ENSG00000267773,ENSG00000283492,ENSG00000260759
chr18	11688953	11689342	18:11688953-11689342	ENSG00000256616,ENSG00000267162,ENSG00000236396,ENSG00000267794,ENSG00000257513,ENSG00000267143,ENSG00000267773,ENSG00000260759,ENSG00000141404,ENSG00000267333,ENSG00000286812,ENSG00000267455
chr18	11690037	11690237	18:11690037-11690237	ENSG00000236396,ENSG00000257513,ENSG00000267143,ENSG00000267773,ENSG00000260759,ENSG00000141404
chr18	11732995	11733336	18:11732995-11733336	ENSG00000267292,ENSG00000212712,ENSG00000267533,ENSG00000256616,ENSG00000267722,ENSG00000267478,ENSG00000181626,ENSG00000200827,ENSG00000267162,ENSG00000236396,ENSG00000267794,ENSG00000257513,ENSG00000267143,ENSG00000267773,ENSG00000260759,ENSG00000141404,ENSG00000267333,ENSG00000286812,ENSG00000267455
chr18	11757249	11757589	18:11757249-11757589	ENSG00000141404,ENSG00000267333,ENSG00000286812,ENSG00000267455
chr18	11850913	11851525	18:11850913-11851525	ENSG00000267794,ENSG00000141404,ENSG00000286812,ENSG00000267455,ENSG00000255112,ENSG00000267165,ENSG00000272703,ENSG00000154889,ENSG00000273141
chr18	11851843	11852190	18:11851843-11852190	ENSG00000141404,ENSG00000267455,ENSG00000255112,ENSG00000267165,ENSG00000272703
chr18	11872591	11872850	18:11872591-11872850	ENSG00000267143,ENSG00000267773,ENSG00000141404,ENSG00000267333,ENSG00000286812,ENSG00000267455,ENSG00000272703
chr18	11879451	11879716	18:11879451-11879716	ENSG00000141404,ENSG00000286812,ENSG00000267455
chr18	11880540	11881044	18:11880540-11881044	ENSG00000267292,ENSG00000212712,ENSG00000267533,ENSG00000256616,ENSG00000267722,ENSG00000200827,ENSG00000267162,ENSG00000236396,ENSG00000267794,ENSG00000267143,ENSG00000267773,ENSG00000141404,ENSG00000267333,ENSG00000286812,ENSG00000267455,ENSG00000255112,ENSG00000267165,ENSG00000272703,ENSG00000154889,ENSG00000273141,ENSG00000267079
chr18	11901838	11902189	18:11901838-11902189	ENSG00000154889,ENSG00000273141,ENSG00000267079
chr18	11902767	11902989	18:11902767-11902989	ENSG00000154889,ENSG00000273141
chr18	11908177	11909151	18:11908177-11909151	ENSG00000154889,ENSG00000273141,ENSG00000267079
chr18	11925768	11926143	18:11925768-11926143	ENSG00000267292,ENSG00000212712,ENSG00000267533,ENSG00000267722,ENSG00000200827,ENSG00000267162,ENSG00000286812,ENSG00000267455,ENSG00000267079,ENSG00000267661
chr18	11944317	11944571	18:11944317-11944571	ENSG00000212712
chr18	11947197	11947831	18:11947197-11947831	ENSG00000267292,ENSG00000212712,ENSG00000267533,ENSG00000256616,ENSG00000267162,ENSG00000267143,ENSG00000267455,ENSG00000267079,ENSG00000141401
chr18	11980537	11981587	18:11980537-11981587	ENSG00000266955,ENSG00000267292,ENSG00000141401
chr18	11985719	11986008	18:11985719-11986008	ENSG00000266955,ENSG00000141401
chr18	11987633	11987942	18:11987633-11987942	ENSG00000266955,ENSG00000141401
chr18	11995446	11995756	18:11995446-11995756	ENSG00000266955,ENSG00000267292,ENSG00000212712,ENSG00000267533,ENSG00000256616,ENSG00000267722,ENSG00000267478,ENSG00000181626,ENSG00000200827,ENSG00000267162,ENSG00000267143,ENSG00000286812,ENSG00000267079,ENSG00000141401
chr18	12038626	12039305	18:12038626-12039305	ENSG00000267480,ENSG00000266995,ENSG00000267292,ENSG00000212712,ENSG00000267533,ENSG00000256616,ENSG00000267722,ENSG00000267478,ENSG00000181626,ENSG00000200827,ENSG00000267162,ENSG00000267116,ENSG00000279285,ENSG00000267076,ENSG00000257513,ENSG00000267333,ENSG00000286812,ENSG00000267455
chr18	12237228	12237568	18:12237228-12237568	ENSG00000267292,ENSG00000212712,ENSG00000267533,ENSG00000256616,ENSG00000267722,ENSG00000267478,ENSG00000181626,ENSG00000200827,ENSG00000267162,ENSG00000267116,ENSG00000279285,ENSG00000267643,ENSG00000267733,ENSG00000267076,ENSG00000267247,ENSG00000267663,ENSG00000176194,ENSG00000267773
chr18	12246998	12247244	18:12246998-12247244	ENSG00000267533,ENSG00000256616,ENSG00000267722,ENSG00000267478,ENSG00000181626,ENSG00000200827,ENSG00000267162,ENSG00000267116,ENSG00000279285,ENSG00000267643,ENSG00000267733,ENSG00000267076,ENSG00000267663,ENSG00000176194
chr18	12254235	12254492	18:12254235-12254492	ENSG00000267533,ENSG00000181626,ENSG00000200827,ENSG00000267162,ENSG00000267116,ENSG00000279285,ENSG00000267643,ENSG00000267733,ENSG00000267076,ENSG00000267663,ENSG00000176194
chr18	12256425	12256628	18:12256425-12256628	ENSG00000267162,ENSG00000279285,ENSG00000267643,ENSG00000267733,ENSG00000267076,ENSG00000267663,ENSG00000176194
chr18	12271620	12272240	18:12271620-12272240	ENSG00000212712,ENSG00000267533,ENSG00000256616,ENSG00000267722,ENSG00000267478,ENSG00000181626,ENSG00000200827,ENSG00000267162,ENSG00000267116,ENSG00000279285,ENSG00000267643,ENSG00000267733,ENSG00000267076,ENSG00000280302,ENSG00000176014
chr18	12287874	12288355	18:12287874-12288355	ENSG00000279285,ENSG00000280302,ENSG00000267069
chr18	12288986	12289457	18:12288986-12289457	ENSG00000256616,ENSG00000200827,ENSG00000267116,ENSG00000279285,ENSG00000267733,ENSG00000280302,ENSG00000267069,ENSG00000176014
chr18	12296091	12296389	18:12296091-12296389	ENSG00000267069,ENSG00000199702,ENSG00000176014
chr18	12302414	12303108	18:12302414-12303108	ENSG00000267076,ENSG00000199702,ENSG00000176014
chr18	12307869	12308366	18:12307869-12308366	ENSG00000199702,ENSG00000176014
chr18	12308637	12309154	18:12308637-12309154	ENSG00000199702,ENSG00000176014
chr18	12315588	12316273	18:12315588-12316273	ENSG00000267722,ENSG00000200827,ENSG00000267643,ENSG00000176014
chr18	12327593	12328275	18:12327593-12328275	ENSG00000200827,ENSG00000176014,ENSG00000141385
chr18	12359544	12359981	18:12359544-12359981	ENSG00000267116,ENSG00000267076,ENSG00000141385,ENSG00000267794
chr18	12361698	12362248	18:12361698-12362248	ENSG00000141385
chr18	12377058	12377860	18:12377058-12377860	ENSG00000141385,ENSG00000267249
chr18	12391715	12391981	18:12391715-12391981	ENSG00000251937,ENSG00000267199,ENSG00000134278,ENSG00000267515,ENSG00000128789,ENSG00000267249
chr18	12407672	12408284	18:12407672-12408284	ENSG00000251937,ENSG00000141391,ENSG00000267108,ENSG00000267199,ENSG00000134278,ENSG00000267515,ENSG00000128789,ENSG00000267249
chr18	12420362	12420599	18:12420362-12420599	ENSG00000141391,ENSG00000267108,ENSG00000267199,ENSG00000267515
chr18	12422980	12423288	18:12422980-12423288	ENSG00000141391,ENSG00000267108,ENSG00000267199,ENSG00000267515
chr18	12468512	12468831	18:12468512-12468831	ENSG00000267108,ENSG00000267199,ENSG00000134278,ENSG00000267515,ENSG00000267249
chr18	12491758	12492258	18:12491758-12492258	ENSG00000267116,ENSG00000267108,ENSG00000267199,ENSG00000134278,ENSG00000267515,ENSG00000267249,ENSG00000264570
chr18	12539905	12540171	18:12539905-12540171	ENSG00000267199,ENSG00000267249
chr18	12657525	12657778	18:12657525-12657778	ENSG00000134278,ENSG00000128789,ENSG00000267249
chr18	12657989	12658602	18:12657989-12658602	ENSG00000134278,ENSG00000128789,ENSG00000267249
chr18	12659945	12660191	18:12659945-12660191	ENSG00000134278,ENSG00000128789,ENSG00000267249
chr18	12686189	12686439	18:12686189-12686439	ENSG00000128789,ENSG00000101624,ENSG00000267249
chr18	12702170	12703303	18:12702170-12703303	ENSG00000128789,ENSG00000101624,ENSG00000267249
chr18	12724087	12724448	18:12724087-12724448	ENSG00000128789,ENSG00000101624,ENSG00000267249,ENSG00000266961,ENSG00000260302,ENSG00000201466
chr18	12727050	12727307	18:12727050-12727307	ENSG00000128789,ENSG00000266961,ENSG00000260302,ENSG00000201466
chr18	12741364	12741634	18:12741364-12741634	ENSG00000266961,ENSG00000260302,ENSG00000201466
chr18	12843526	12843726	18:12843526-12843726	ENSG00000260302,ENSG00000201466,ENSG00000175354
chr18	12883667	12884505	18:12883667-12884505	ENSG00000266961,ENSG00000260302,ENSG00000201466,ENSG00000175354
chr18	12893837	12894141	18:12893837-12894141	ENSG00000266961,ENSG00000260302,ENSG00000201466,ENSG00000175354
chr18	12903941	12904298	18:12903941-12904298	ENSG00000266961,ENSG00000260302,ENSG00000201466,ENSG00000175354,ENSG00000267570,ENSG00000267336,ENSG00000286815,ENSG00000222087
chr18	12911018	12911801	18:12911018-12911801	ENSG00000266961,ENSG00000260302,ENSG00000201466,ENSG00000267570,ENSG00000267336
chr18	12934464	12934790	18:12934464-12934790	ENSG00000266961,ENSG00000260302,ENSG00000201466,ENSG00000175354
chr18	12946881	12947154	18:12946881-12947154	ENSG00000085415
chr18	12947395	12948590	18:12947395-12948590	ENSG00000260302,ENSG00000085415
chr18	12967984	12968268	18:12967984-12968268	ENSG00000085415
chr18	12991008	12991851	18:12991008-12991851	ENSG00000085415,ENSG00000266969,ENSG00000101639,ENSG00000200132
chr18	12996745	12996994	18:12996745-12996994	ENSG00000266969,ENSG00000101639
chr18	12997361	12997697	18:12997361-12997697	ENSG00000266969,ENSG00000101639
chr18	13003382	13003837	18:13003382-13003837	ENSG00000266969,ENSG00000101639,ENSG00000265015
chr18	13054326	13054838	18:13054326-13054838	ENSG00000101639
chr18	13055117	13055500	18:13055117-13055500	ENSG00000101639,ENSG00000287723
chr18	13103469	13103703	18:13103469-13103703	ENSG00000101639
chr18	13110841	13111053	18:13110841-13111053	ENSG00000101639
chr18	13112978	13113295	18:13112978-13113295	ENSG00000101639,ENSG00000267286,ENSG00000286815
chr18	13136719	13137220	18:13136719-13137220	ENSG00000267656,ENSG00000267032
chr18	13137902	13138382	18:13137902-13138382	ENSG00000267656,ENSG00000267032,ENSG00000267286,ENSG00000264570,ENSG00000265786,ENSG00000265631,ENSG00000266818
chr18	13159531	13159829	18:13159531-13159829	ENSG00000267032,ENSG00000267286
chr18	13207300	13207790	18:13207300-13207790	ENSG00000267286,ENSG00000267239,ENSG00000267177,ENSG00000279020,ENSG00000286926,ENSG00000279275,ENSG00000267694,ENSG00000267529
chr18	13216155	13216399	18:13216155-13216399	ENSG00000267239,ENSG00000168675,ENSG00000267177,ENSG00000279020
chr18	13217221	13217835	18:13217221-13217835	ENSG00000267286,ENSG00000267239,ENSG00000168675,ENSG00000267177,ENSG00000279020,ENSG00000286926,ENSG00000279275
chr18	13218610	13218838	18:13218610-13218838	ENSG00000267239,ENSG00000168675,ENSG00000267177,ENSG00000279020
chr18	13223574	13223950	18:13223574-13223950	ENSG00000267286,ENSG00000267239,ENSG00000168675,ENSG00000267177,ENSG00000279020,ENSG00000286926,ENSG00000279275
chr18	13309713	13310098	18:13309713-13310098	ENSG00000267286,ENSG00000267177,ENSG00000279020,ENSG00000286926,ENSG00000279275,ENSG00000267690,ENSG00000267694,ENSG00000267529,ENSG00000222087
chr18	13310202	13310687	18:13310202-13310687	ENSG00000267286,ENSG00000267177,ENSG00000279020,ENSG00000286926,ENSG00000279275,ENSG00000267690,ENSG00000267694,ENSG00000267529,ENSG00000265499,ENSG00000265015,ENSG00000266818,ENSG00000215512,ENSG00000222087
chr18	13317842	13318184	18:13317842-13318184	ENSG00000267177,ENSG00000279020,ENSG00000286926,ENSG00000279275,ENSG00000267690,ENSG00000267694,ENSG00000267529,ENSG00000264061,ENSG00000263618,ENSG00000279042,ENSG00000266522,ENSG00000265015
chr18	13369750	13369984	18:13369750-13369984	ENSG00000286926,ENSG00000279275,ENSG00000267393
chr18	13381920	13382144	18:13381920-13382144	ENSG00000168675,ENSG00000286926,ENSG00000267690
chr18	13394884	13395337	18:13394884-13395337	ENSG00000267286,ENSG00000168675,ENSG00000267177,ENSG00000279020,ENSG00000286926,ENSG00000279275,ENSG00000267393,ENSG00000267690,ENSG00000266146,ENSG00000267694,ENSG00000267529,ENSG00000264570,ENSG00000273732,ENSG00000276318,ENSG00000200645,ENSG00000265499,ENSG00000265786,ENSG00000263618,ENSG00000263821,ENSG00000266522,ENSG00000287723,ENSG00000265631
chr18	13461568	13461851	18:13461568-13461851	ENSG00000168675,ENSG00000267690,ENSG00000266146,ENSG00000267694,ENSG00000267529,ENSG00000266818
chr18	13504706	13504906	18:13504706-13504906	ENSG00000267690,ENSG00000267694,ENSG00000267529,ENSG00000267366
chr18	13522124	13522678	18:13522124-13522678	ENSG00000267286,ENSG00000267177,ENSG00000279020,ENSG00000286926,ENSG00000279275,ENSG00000267690,ENSG00000267694,ENSG00000267529,ENSG00000267366,ENSG00000267136,ENSG00000183206,ENSG00000273732,ENSG00000180777,ENSG00000265786,ENSG00000264061,ENSG00000264880,ENSG00000287723,ENSG00000215512,ENSG00000222087
chr18	13530940	13531155	18:13530940-13531155	ENSG00000267694,ENSG00000267529,ENSG00000267136
chr18	13534660	13535001	18:13534660-13535001	ENSG00000267239,ENSG00000168675,ENSG00000267177,ENSG00000279020,ENSG00000286926,ENSG00000279275,ENSG00000267690,ENSG00000267694,ENSG00000267529,ENSG00000267366,ENSG00000267136
chr18	13548120	13548409	18:13548120-13548409	ENSG00000168675,ENSG00000267503
chr18	13552405	13552716	18:13552405-13552716	ENSG00000267177,ENSG00000279020,ENSG00000267694,ENSG00000267529,ENSG00000267503,ENSG00000273732,ENSG00000265786,ENSG00000264061,ENSG00000264880
chr18	13558109	13558408	18:13558109-13558408	ENSG00000267503,ENSG00000263527,ENSG00000279962
chr18	13559717	13560114	18:13559717-13560114	ENSG00000267286,ENSG00000168675,ENSG00000267690,ENSG00000267694,ENSG00000267529,ENSG00000267503,ENSG00000263527,ENSG00000279962,ENSG00000242707,ENSG00000277743,ENSG00000273732,ENSG00000276318,ENSG00000286293,ENSG00000222087
chr18	13584773	13585188	18:13584773-13585188	ENSG00000267690,ENSG00000267694,ENSG00000267529,ENSG00000267503,ENSG00000263527,ENSG00000279962,ENSG00000242707,ENSG00000264570,ENSG00000273732,ENSG00000200645,ENSG00000263618,ENSG00000266554,ENSG00000264301,ENSG00000279042,ENSG00000266522,ENSG00000278923,ENSG00000264880,ENSG00000287723,ENSG00000286293,ENSG00000265015,ENSG00000265631,ENSG00000222087
chr18	13611790	13612672	18:13611790-13612672	ENSG00000168675,ENSG00000267503,ENSG00000263527
chr18	13630181	13630490	18:13630181-13630490	ENSG00000267286,ENSG00000263527,ENSG00000279962,ENSG00000242707,ENSG00000264061,ENSG00000286815,ENSG00000215512
chr18	13641533	13641737	18:13641533-13641737	ENSG00000266954,ENSG00000279962,ENSG00000265631
chr18	13641813	13642034	18:13641813-13642034	ENSG00000266954,ENSG00000279962,ENSG00000265631
chr18	13647283	13647560	18:13647283-13647560	ENSG00000168675,ENSG00000266954,ENSG00000279962,ENSG00000242707,ENSG00000183206,ENSG00000266818
chr18	13677401	13677706	18:13677401-13677706	ENSG00000177150,ENSG00000279962,ENSG00000242707,ENSG00000287723,ENSG00000265015,ENSG00000265631
chr18	13726062	13727346	18:13726062-13727346	ENSG00000177150,ENSG00000279962,ENSG00000242707,ENSG00000101654,ENSG00000264061,ENSG00000266522,ENSG00000265631
chr18	13800966	13801302	18:13800966-13801302	ENSG00000185231,ENSG00000243779,ENSG00000267356,ENSG00000267324,ENSG00000265787,ENSG00000277743,ENSG00000265437,ENSG00000187589,ENSG00000265296,ENSG00000183206,ENSG00000265340,ENSG00000266693,ENSG00000273732,ENSG00000276318,ENSG00000180777,ENSG00000200645,ENSG00000265737,ENSG00000265786,ENSG00000264061,ENSG00000263618,ENSG00000266554,ENSG00000264301,ENSG00000263821,ENSG00000279042,ENSG00000263635,ENSG00000286815,ENSG00000287723,ENSG00000286293,ENSG00000265015,ENSG00000265631,ENSG00000266818,ENSG00000222087
chr18	13809606	13809831	18:13809606-13809831	ENSG00000185231,ENSG00000243779,ENSG00000265437,ENSG00000265296,ENSG00000200132,ENSG00000276318,ENSG00000180777,ENSG00000263618,ENSG00000266554,ENSG00000279042,ENSG00000286293,ENSG00000266818,ENSG00000222087
chr18	13813297	13813610	18:13813297-13813610	ENSG00000176136,ENSG00000185231,ENSG00000243779,ENSG00000267356,ENSG00000175319,ENSG00000265787,ENSG00000277743,ENSG00000265437,ENSG00000187589,ENSG00000265296,ENSG00000265340,ENSG00000266693,ENSG00000273732,ENSG00000180777,ENSG00000200645,ENSG00000265737,ENSG00000265499,ENSG00000265786,ENSG00000264061,ENSG00000263618,ENSG00000266554,ENSG00000264301,ENSG00000263821,ENSG00000279042,ENSG00000266522,ENSG00000278923,ENSG00000264880,ENSG00000287723,ENSG00000265015,ENSG00000265631,ENSG00000266818,ENSG00000222087
chr18	13823931	13824274	18:13823931-13824274	ENSG00000176136,ENSG00000185231,ENSG00000243779,ENSG00000270469,ENSG00000267150,ENSG00000267356,ENSG00000267324,ENSG00000175319,ENSG00000265787,ENSG00000277743,ENSG00000265437,ENSG00000187589,ENSG00000265296,ENSG00000200132,ENSG00000265340,ENSG00000264570,ENSG00000273732,ENSG00000276318,ENSG00000180777,ENSG00000200645,ENSG00000265737,ENSG00000265499,ENSG00000265786,ENSG00000263618,ENSG00000266554,ENSG00000264301,ENSG00000263821,ENSG00000279042,ENSG00000266522,ENSG00000278923,ENSG00000286815,ENSG00000264880,ENSG00000287723,ENSG00000286293,ENSG00000265631,ENSG00000266818,ENSG00000215512,ENSG00000222087
chr18	14026230	14026512	18:14026230-14026512	ENSG00000185231,ENSG00000243779,ENSG00000279352,ENSG00000270469,ENSG00000267356,ENSG00000267324,ENSG00000175319,ENSG00000212329,ENSG00000266145,ENSG00000265787,ENSG00000277743,ENSG00000265437,ENSG00000187589,ENSG00000265296,ENSG00000183206,ENSG00000200132,ENSG00000265340,ENSG00000266693,ENSG00000273732,ENSG00000276318,ENSG00000180777,ENSG00000200645,ENSG00000265737,ENSG00000265499,ENSG00000265786,ENSG00000263618,ENSG00000266554,ENSG00000264301,ENSG00000263821,ENSG00000279042,ENSG00000266522,ENSG00000278923,ENSG00000263635,ENSG00000286815,ENSG00000264880,ENSG00000287723,ENSG00000286293,ENSG00000265015,ENSG00000265631,ENSG00000266818,ENSG00000215512,ENSG00000222087
chr18	14074254	14074486	18:14074254-14074486	ENSG00000185231,ENSG00000243779,ENSG00000279352,ENSG00000270469,ENSG00000267756,ENSG00000267150,ENSG00000267356,ENSG00000267324,ENSG00000175319,ENSG00000265787,ENSG00000277743,ENSG00000265437,ENSG00000187589,ENSG00000265296,ENSG00000183206,ENSG00000200132,ENSG00000276318,ENSG00000180777,ENSG00000200645,ENSG00000265737,ENSG00000264061,ENSG00000263618,ENSG00000266554,ENSG00000264301,ENSG00000263821,ENSG00000279042,ENSG00000266522,ENSG00000278923,ENSG00000263635,ENSG00000264880,ENSG00000287723,ENSG00000286293,ENSG00000265015,ENSG00000265631,ENSG00000266818,ENSG00000215512
chr18	14086642	14086845	18:14086642-14086845	ENSG00000185231,ENSG00000243779,ENSG00000270469,ENSG00000267756,ENSG00000267150,ENSG00000267356,ENSG00000267324,ENSG00000175319,ENSG00000265787,ENSG00000277743,ENSG00000265296,ENSG00000183206,ENSG00000276318,ENSG00000180777,ENSG00000200645,ENSG00000264061,ENSG00000266554,ENSG00000263821,ENSG00000266522,ENSG00000278923,ENSG00000264880,ENSG00000265015,ENSG00000265631,ENSG00000266818,ENSG00000215512,ENSG00000222087
chr18	14132310	14132753	18:14132310-14132753	ENSG00000185231,ENSG00000243779,ENSG00000175322,ENSG00000267356,ENSG00000267704,ENSG00000267324,ENSG00000175319,ENSG00000212329,ENSG00000265787,ENSG00000277743,ENSG00000265437,ENSG00000200132,ENSG00000266693,ENSG00000276318,ENSG00000180777,ENSG00000200645,ENSG00000265499,ENSG00000266554,ENSG00000264301,ENSG00000263821,ENSG00000279042,ENSG00000266522,ENSG00000278923,ENSG00000263635,ENSG00000287723
chr18	14178681	14179184	18:14178681-14179184	ENSG00000185231,ENSG00000243779,ENSG00000267356,ENSG00000267324,ENSG00000175319,ENSG00000186481,ENSG00000212329,ENSG00000266145,ENSG00000274214,ENSG00000265787,ENSG00000277743,ENSG00000265437,ENSG00000187589,ENSG00000265296,ENSG00000183206,ENSG00000265340,ENSG00000266693,ENSG00000180777,ENSG00000265737,ENSG00000265499,ENSG00000265786,ENSG00000263618,ENSG00000266554,ENSG00000264301,ENSG00000279042,ENSG00000266522,ENSG00000278923,ENSG00000264880,ENSG00000287723,ENSG00000286293,ENSG00000265015,ENSG00000265631,ENSG00000215512
chr18	14236412	14236830	18:14236412-14236830	ENSG00000185231,ENSG00000243779,ENSG00000267356,ENSG00000267324,ENSG00000175319,ENSG00000186481,ENSG00000212329,ENSG00000266145,ENSG00000283294,ENSG00000274214,ENSG00000265787,ENSG00000277743,ENSG00000265437,ENSG00000187589,ENSG00000265296,ENSG00000200132,ENSG00000265340,ENSG00000264570,ENSG00000273732,ENSG00000276318,ENSG00000180777,ENSG00000200645,ENSG00000265737,ENSG00000265499,ENSG00000265786,ENSG00000263618,ENSG00000266554,ENSG00000264301,ENSG00000263821,ENSG00000279042,ENSG00000266522,ENSG00000278923,ENSG00000263635,ENSG00000264880,ENSG00000287723,ENSG00000286293,ENSG00000265015,ENSG00000265631,ENSG00000266818,ENSG00000215512
chr18	14431335	14431535	18:14431335-14431535	ENSG00000175319,ENSG00000265787,ENSG00000277743,ENSG00000187589,ENSG00000265296,ENSG00000286593,ENSG00000266605,ENSG00000266242,ENSG00000183206,ENSG00000200132,ENSG00000265340,ENSG00000276318,ENSG00000180777,ENSG00000265737,ENSG00000264061,ENSG00000263618,ENSG00000266554,ENSG00000264301,ENSG00000263821,ENSG00000279042,ENSG00000266522,ENSG00000278923,ENSG00000286815,ENSG00000287723,ENSG00000286293
chr18	14458588	14458852	18:14458588-14458852	ENSG00000267324,ENSG00000274214,ENSG00000265787,ENSG00000265437,ENSG00000187589,ENSG00000266605,ENSG00000266242,ENSG00000265340,ENSG00000266693,ENSG00000264570,ENSG00000273732,ENSG00000276318,ENSG00000180777,ENSG00000265737,ENSG00000265499,ENSG00000263618,ENSG00000266554,ENSG00000264301,ENSG00000263821,ENSG00000266522,ENSG00000264880,ENSG00000215512
chr18	14471268	14471601	18:14471268-14471601	ENSG00000265787,ENSG00000265437,ENSG00000187589,ENSG00000265296,ENSG00000265766,ENSG00000266242,ENSG00000183206,ENSG00000200132,ENSG00000265340,ENSG00000266693,ENSG00000264570,ENSG00000273732,ENSG00000276318,ENSG00000180777,ENSG00000200645,ENSG00000265499,ENSG00000265786,ENSG00000264061,ENSG00000263618,ENSG00000266554,ENSG00000264301,ENSG00000263821,ENSG00000279042,ENSG00000266522,ENSG00000278923,ENSG00000263635,ENSG00000286815,ENSG00000287723,ENSG00000286293,ENSG00000265015,ENSG00000266818,ENSG00000222087
chr18	20966290	20966633	18:20966290-20966633	ENSG00000067900,ENSG00000265948
chr18	20971888	20972180	18:20971888-20972180	ENSG00000067900,ENSG00000265948,ENSG00000265751,ENSG00000221139
chr18	21020880	21021357	18:21020880-21021357	ENSG00000265948
chr18	21040555	21040866	18:21040555-21040866	ENSG00000067900,ENSG00000265948,ENSG00000265751,ENSG00000221139
chr18	21111515	21112292	18:21111515-21112292	ENSG00000067900,ENSG00000244527,ENSG00000251886,ENSG00000265948
chr18	21117678	21118006	18:21117678-21118006	ENSG00000067900,ENSG00000244527,ENSG00000251886
chr18	21135034	21135239	18:21135034-21135239	ENSG00000251886,ENSG00000265948
chr18	21179631	21179933	18:21179631-21179933	ENSG00000263748,ENSG00000265948,ENSG00000265751,ENSG00000221139
chr18	21192037	21192282	18:21192037-21192282	ENSG00000263748,ENSG00000265948,ENSG00000265751,ENSG00000221139
chr18	21242127	21242399	18:21242127-21242399	ENSG00000265984,ENSG00000141449,ENSG00000265948,ENSG00000265751,ENSG00000221139
chr18	21489183	21489458	18:21489183-21489458	ENSG00000141449,ENSG00000265948,ENSG00000265751,ENSG00000221139,ENSG00000283927,ENSG00000284453,ENSG00000243303
chr18	21489928	21490313	18:21489928-21490313	ENSG00000141449,ENSG00000265948,ENSG00000265751,ENSG00000221139,ENSG00000265142,ENSG00000243303
chr18	21583626	21583826	18:21583626-21583826	ENSG00000265751,ENSG00000221139,ENSG00000265142
chr18	21585192	21585444	18:21585192-21585444	ENSG00000265142,ENSG00000283927,ENSG00000284453
chr18	21600118	21601228	18:21600118-21601228	ENSG00000265751,ENSG00000221139,ENSG00000141446,ENSG00000167088,ENSG00000199977,ENSG00000265142,ENSG00000283927,ENSG00000284453,ENSG00000243303
chr18	21612050	21612778	18:21612050-21612778	ENSG00000265751,ENSG00000221139,ENSG00000141446,ENSG00000167088,ENSG00000264188,ENSG00000265656,ENSG00000252677,ENSG00000200750,ENSG00000199977,ENSG00000265142,ENSG00000283927,ENSG00000284453,ENSG00000243303
chr18	21650258	21650762	18:21650258-21650762	ENSG00000265948,ENSG00000265751,ENSG00000221139,ENSG00000167088,ENSG00000158201,ENSG00000264188,ENSG00000265656,ENSG00000221493,ENSG00000252677,ENSG00000200750,ENSG00000242971,ENSG00000199977,ENSG00000265142,ENSG00000283927,ENSG00000284453,ENSG00000243303,ENSG00000252325
chr18	21682459	21683092	18:21682459-21683092	ENSG00000264188,ENSG00000265656,ENSG00000221493,ENSG00000252677,ENSG00000200750,ENSG00000199977,ENSG00000283927,ENSG00000284453,ENSG00000243303
chr18	21699472	21699869	18:21699472-21699869	ENSG00000158201,ENSG00000265656,ENSG00000221493,ENSG00000101752,ENSG00000252677,ENSG00000200750,ENSG00000199977
chr18	21704282	21705073	18:21704282-21705073	ENSG00000158201,ENSG00000264188,ENSG00000265656,ENSG00000221493,ENSG00000101752,ENSG00000252677,ENSG00000200750,ENSG00000242971,ENSG00000199977,ENSG00000265142,ENSG00000283927,ENSG00000284453,ENSG00000243303
chr18	21735640	21736018	18:21735640-21736018	ENSG00000101752,ENSG00000252677,ENSG00000200750,ENSG00000199977,ENSG00000265142,ENSG00000283927,ENSG00000284453
chr18	21740485	21741436	18:21740485-21741436	ENSG00000158201,ENSG00000265656,ENSG00000101752,ENSG00000252677,ENSG00000200750,ENSG00000242971,ENSG00000199977,ENSG00000265142,ENSG00000283927,ENSG00000284453,ENSG00000243303,ENSG00000252325
chr18	21755266	21755630	18:21755266-21755630	ENSG00000252677,ENSG00000200750,ENSG00000242971,ENSG00000199977,ENSG00000265142,ENSG00000283927,ENSG00000284453,ENSG00000243303,ENSG00000252325
chr18	21763664	21764090	18:21763664-21764090	ENSG00000265656,ENSG00000101752,ENSG00000252677,ENSG00000200750,ENSG00000242971,ENSG00000199977,ENSG00000265142,ENSG00000283927,ENSG00000284453,ENSG00000243303,ENSG00000252325
chr18	21784596	21784863	18:21784596-21784863	ENSG00000101752,ENSG00000252677,ENSG00000200750,ENSG00000242971,ENSG00000199977,ENSG00000265142,ENSG00000283927,ENSG00000284453,ENSG00000243303,ENSG00000252325
chr18	21897852	21898061	18:21897852-21898061	ENSG00000265142,ENSG00000283927,ENSG00000284453,ENSG00000243303,ENSG00000264149,ENSG00000252325,ENSG00000264289,ENSG00000222520
chr18	21937976	21938176	18:21937976-21938176	ENSG00000252325,ENSG00000264289,ENSG00000222520,ENSG00000265758,ENSG00000221363,ENSG00000206827
chr18	21956086	21956361	18:21956086-21956361	ENSG00000265948,ENSG00000199977,ENSG00000265142,ENSG00000283927,ENSG00000284453,ENSG00000243303,ENSG00000252325,ENSG00000264289,ENSG00000222520,ENSG00000265758,ENSG00000221363,ENSG00000273232,ENSG00000266850,ENSG00000206827,ENSG00000270855,ENSG00000212710
chr18	21997672	21997960	18:21997672-21997960	ENSG00000264289,ENSG00000265758,ENSG00000221363,ENSG00000266010,ENSG00000206827
chr18	22066014	22066468	18:22066014-22066468	ENSG00000265948,ENSG00000243303,ENSG00000252325,ENSG00000264289,ENSG00000222520,ENSG00000265758,ENSG00000221363,ENSG00000265939,ENSG00000273232,ENSG00000266850,ENSG00000206827,ENSG00000270855,ENSG00000212710
chr18	22093776	22094362	18:22093776-22094362	ENSG00000252325,ENSG00000264289,ENSG00000265758,ENSG00000263588,ENSG00000221363,ENSG00000265939,ENSG00000266850,ENSG00000206827,ENSG00000270855,ENSG00000212710
chr18	22169301	22169856	18:22169301-22169856	ENSG00000221363,ENSG00000266010,ENSG00000141448,ENSG00000264012,ENSG00000201852,ENSG00000273348
chr18	22194098	22194546	18:22194098-22194546	ENSG00000283927,ENSG00000284453,ENSG00000265758,ENSG00000221363,ENSG00000266010,ENSG00000141448,ENSG00000264012,ENSG00000201852,ENSG00000266283,ENSG00000264825,ENSG00000273348,ENSG00000265939,ENSG00000266850,ENSG00000206827,ENSG00000270855,ENSG00000212710
chr18	22211890	22212255	18:22211890-22212255	ENSG00000266283,ENSG00000264825
chr18	22302133	22302498	18:22302133-22302498	ENSG00000265758,ENSG00000221363,ENSG00000264012,ENSG00000273348,ENSG00000273232,ENSG00000266850,ENSG00000206827,ENSG00000270855,ENSG00000212710
chr18	22332648	22332909	18:22332648-22332909	ENSG00000221363,ENSG00000273348,ENSG00000266850,ENSG00000206827,ENSG00000270855,ENSG00000212710
chr18	22452185	22452464	18:22452185-22452464	ENSG00000273348,ENSG00000206827,ENSG00000270855,ENSG00000212710
chr18	22483468	22483863	18:22483468-22483863	ENSG00000266850,ENSG00000206827,ENSG00000270855,ENSG00000212710
chr18	22563170	22563397	18:22563170-22563397	ENSG00000264289,ENSG00000266010,ENSG00000141448,ENSG00000264012,ENSG00000273348,ENSG00000266850,ENSG00000206827,ENSG00000270855,ENSG00000212710
chr18	22580255	22580455	18:22580255-22580455	ENSG00000266850,ENSG00000206827,ENSG00000239490
chr18	22930145	22930412	18:22930145-22930412	ENSG00000223023,ENSG00000242182,ENSG00000284331,ENSG00000265939,ENSG00000273232,ENSG00000101773,ENSG00000266850,ENSG00000265943
chr18	22933017	22934003	18:22933017-22934003	ENSG00000223023,ENSG00000242182,ENSG00000284331,ENSG00000265939,ENSG00000273232,ENSG00000101773,ENSG00000266850,ENSG00000265943
chr18	23101875	23102111	18:23101875-23102111	ENSG00000223023,ENSG00000242182,ENSG00000273232,ENSG00000266850
chr18	23134396	23134621	18:23134396-23134621	ENSG00000134508,ENSG00000223023
chr18	23135124	23135554	18:23135124-23135554	ENSG00000134508
chr18	23143416	23144086	18:23143416-23144086	ENSG00000134508
chr18	23151504	23151782	18:23151504-23151782	ENSG00000134508,ENSG00000223023,ENSG00000242182
chr18	23207468	23207709	18:23207468-23207709	ENSG00000223023,ENSG00000242182,ENSG00000265939,ENSG00000273232
chr18	23231307	23231614	18:23231307-23231614	ENSG00000134490
chr18	23260164	23260415	18:23260164-23260415	ENSG00000266495
chr18	23312466	23312894	18:23312466-23312894	ENSG00000223023,ENSG00000242182,ENSG00000265939,ENSG00000273232
chr18	23337987	23338187	18:23337987-23338187	ENSG00000134490
chr18	23380234	23380544	18:23380234-23380544	ENSG00000223023,ENSG00000242182,ENSG00000265939,ENSG00000273232,ENSG00000266850
chr18	23380853	23381203	18:23380853-23381203	ENSG00000223023,ENSG00000242182,ENSG00000265939,ENSG00000273232,ENSG00000266850
chr18	23411940	23412142	18:23411940-23412142	ENSG00000223023,ENSG00000242182,ENSG00000265939
chr18	23422764	23423158	18:23422764-23423158	ENSG00000101782,ENSG00000134490,ENSG00000223023,ENSG00000242182,ENSG00000265939,ENSG00000273232,ENSG00000266850
chr18	23433436	23433710	18:23433436-23433710	ENSG00000134490
chr18	23437798	23438126	18:23437798-23438126	ENSG00000101782,ENSG00000134490,ENSG00000242182
chr18	23452817	23454009	18:23452817-23454009	ENSG00000199357,ENSG00000101782,ENSG00000134490,ENSG00000223023
chr18	23487919	23488396	18:23487919-23488396	ENSG00000141452,ENSG00000283084,ENSG00000199357,ENSG00000101782
chr18	23498862	23499191	18:23498862-23499191	ENSG00000141452,ENSG00000283084
chr18	23503009	23503631	18:23503009-23503631	ENSG00000141452,ENSG00000283084
chr18	23505569	23505832	18:23505569-23505832	ENSG00000141452
chr18	23515966	23516270	18:23515966-23516270	ENSG00000199366,ENSG00000141458,ENSG00000141452
chr18	23540791	23541200	18:23540791-23541200	ENSG00000141458
chr18	23586297	23587211	18:23586297-23587211	ENSG00000199366,ENSG00000141458,ENSG00000141452
chr18	23595637	23595991	18:23595637-23595991	ENSG00000199366,ENSG00000141458
chr18	23619469	23619688	18:23619469-23619688	ENSG00000154065
chr18	23622256	23622547	18:23622256-23622547	ENSG00000267752,ENSG00000154065
chr18	23656035	23656310	18:23656035-23656310	ENSG00000267752,ENSG00000154065
chr18	23662388	23662597	18:23662388-23662597	ENSG00000267752,ENSG00000154065
chr18	23662700	23662976	18:23662700-23662976	ENSG00000267752,ENSG00000154065
chr18	23689355	23689908	18:23689355-23689908	ENSG00000053747,ENSG00000267752
chr18	23719666	23719973	18:23719666-23719973	ENSG00000267301,ENSG00000267752
chr18	23832859	23833330	18:23832859-23833330	ENSG00000265752,ENSG00000265204,ENSG00000265750,ENSG00000053747
chr18	23918510	23918770	18:23918510-23918770	ENSG00000265752,ENSG00000053747
chr18	24010760	24011071	18:24010760-24011071	ENSG00000265752,ENSG00000168234,ENSG00000264745,ENSG00000265204
chr18	24014489	24014929	18:24014489-24014929	ENSG00000265752,ENSG00000168234,ENSG00000264745,ENSG00000265204
chr18	24015348	24015558	18:24015348-24015558	ENSG00000265752,ENSG00000168234,ENSG00000264745
chr18	24022333	24022568	18:24022333-24022568	ENSG00000265752,ENSG00000168234,ENSG00000264745,ENSG00000265204
chr18	24076162	24076560	18:24076162-24076560	ENSG00000265752,ENSG00000168234,ENSG00000265204,ENSG00000264924,ENSG00000206863,ENSG00000265750,ENSG00000206766
chr18	24119005	24119341	18:24119005-24119341	ENSG00000265752,ENSG00000168234,ENSG00000265204,ENSG00000264924,ENSG00000206863,ENSG00000265750
chr18	24138820	24139199	18:24138820-24139199	ENSG00000265204,ENSG00000264924,ENSG00000206863,ENSG00000279332,ENSG00000154040,ENSG00000265750,ENSG00000206766
chr18	24176799	24177032	18:24176799-24177032	ENSG00000265750,ENSG00000141447,ENSG00000199874,ENSG00000273524,ENSG00000206766
chr18	24271567	24272319	18:24271567-24272319	ENSG00000265750,ENSG00000141447,ENSG00000273524,ENSG00000206766,ENSG00000134489
chr18	24319919	24320125	18:24319919-24320125	ENSG00000265750,ENSG00000141447,ENSG00000206766,ENSG00000212051
chr18	24359823	24360048	18:24359823-24360048	ENSG00000265750,ENSG00000206766,ENSG00000264365,ENSG00000266573,ENSG00000266520,ENSG00000265485,ENSG00000266489,ENSG00000287611,ENSG00000264695,ENSG00000134489,ENSG00000265094
chr18	24397666	24398222	18:24397666-24398222	ENSG00000141447,ENSG00000206766,ENSG00000264365,ENSG00000273321,ENSG00000266520,ENSG00000134489,ENSG00000265094,ENSG00000199636,ENSG00000154059
chr18	24426433	24427089	18:24426433-24427089	ENSG00000265750,ENSG00000141447,ENSG00000206766,ENSG00000273321,ENSG00000266809,ENSG00000265485,ENSG00000134489,ENSG00000265094,ENSG00000199636,ENSG00000154059
chr18	24487720	24487992	18:24487720-24487992	ENSG00000264365,ENSG00000266573,ENSG00000266809,ENSG00000266520,ENSG00000265485,ENSG00000266489,ENSG00000287611,ENSG00000264695,ENSG00000134489,ENSG00000265094
chr18	24514478	24514680	18:24514478-24514680	ENSG00000266573,ENSG00000266809,ENSG00000266520,ENSG00000265485,ENSG00000266181,ENSG00000266489,ENSG00000287611,ENSG00000134489
chr18	24736431	24736631	18:24736431-24736631	ENSG00000266573,ENSG00000266809,ENSG00000266520,ENSG00000265485,ENSG00000266489
chr18	24936732	24936997	18:24936732-24936997	ENSG00000264345,ENSG00000266809,ENSG00000266520,ENSG00000265485,ENSG00000265552,ENSG00000229248
chr18	25223213	25223605	18:25223213-25223605	ENSG00000264345,ENSG00000266809,ENSG00000266520,ENSG00000265485,ENSG00000266489,ENSG00000279439,ENSG00000285595,ENSG00000198795,ENSG00000265552,ENSG00000229248
chr18	25229050	25229478	18:25229050-25229478	ENSG00000264345,ENSG00000266809,ENSG00000266520,ENSG00000265485,ENSG00000279439,ENSG00000285595,ENSG00000198795,ENSG00000265552,ENSG00000229248
chr18	25239730	25240255	18:25239730-25240255	ENSG00000264345,ENSG00000266809,ENSG00000279439,ENSG00000285595,ENSG00000198795,ENSG00000265552,ENSG00000229248
chr18	25304688	25304888	18:25304688-25304888	ENSG00000264434,ENSG00000198795,ENSG00000265552
chr18	25309984	25310495	18:25309984-25310495	ENSG00000264345,ENSG00000266520,ENSG00000265485,ENSG00000264434,ENSG00000279439,ENSG00000285595,ENSG00000198795,ENSG00000265552,ENSG00000229248
chr18	25351994	25352585	18:25351994-25352585	ENSG00000264345,ENSG00000198795,ENSG00000265552,ENSG00000229248
chr18	25505327	25505820	18:25505327-25505820	ENSG00000264345,ENSG00000266809,ENSG00000266520,ENSG00000265485,ENSG00000266489,ENSG00000242216,ENSG00000265552,ENSG00000229248
chr18	25672590	25672790	18:25672590-25672790	ENSG00000266809,ENSG00000265485,ENSG00000265552,ENSG00000229248
chr18	25832076	25832344	18:25832076-25832344	ENSG00000264345,ENSG00000266809,ENSG00000266520,ENSG00000265485,ENSG00000266489,ENSG00000242216,ENSG00000265552,ENSG00000229248
chr18	25896241	25896482	18:25896241-25896482	ENSG00000264345,ENSG00000266809,ENSG00000266520,ENSG00000265485,ENSG00000266489,ENSG00000242216,ENSG00000265552,ENSG00000229248
chr18	25921605	25921927	18:25921605-25921927	ENSG00000266809,ENSG00000266520,ENSG00000265485,ENSG00000266489,ENSG00000188985,ENSG00000229248
chr18	25953736	25954097	18:25953736-25954097	ENSG00000264193
chr18	25955198	25955669	18:25955198-25955669	ENSG00000264193
chr18	25974773	25975132	18:25974773-25975132	ENSG00000266809,ENSG00000266520,ENSG00000265485,ENSG00000265097,ENSG00000265374,ENSG00000263382,ENSG00000266227,ENSG00000188985,ENSG00000264193,ENSG00000265552
chr18	25986884	25987089	18:25986884-25987089	-
chr18	25990498	25990774	18:25990498-25990774	ENSG00000266809,ENSG00000188985
chr18	26002543	26002964	18:26002543-26002964	ENSG00000266809,ENSG00000265374,ENSG00000264911,ENSG00000266227,ENSG00000188985,ENSG00000265552,ENSG00000229248
chr18	26018009	26018306	18:26018009-26018306	-
chr18	26051981	26052181	18:26051981-26052181	ENSG00000141380
chr18	26089995	26091315	18:26089995-26091315	ENSG00000243925,ENSG00000141380
chr18	26103616	26103909	18:26103616-26103909	ENSG00000266227,ENSG00000188985,ENSG00000154611,ENSG00000243925,ENSG00000141380
chr18	26133722	26133960	18:26133722-26133960	ENSG00000266227,ENSG00000188985,ENSG00000154611
chr18	26226171	26226805	18:26226171-26226805	ENSG00000141384,ENSG00000266227,ENSG00000188985,ENSG00000141380
chr18	26226934	26227153	18:26226934-26227153	ENSG00000141384,ENSG00000266227,ENSG00000188985
chr18	26234237	26234608	18:26234237-26234608	ENSG00000264911,ENSG00000141384,ENSG00000266227,ENSG00000188985
chr18	26234713	26234916	18:26234713-26234916	ENSG00000141384,ENSG00000266227,ENSG00000188985
chr18	26255773	26256221	18:26255773-26256221	ENSG00000286465,ENSG00000263405,ENSG00000265097,ENSG00000263611,ENSG00000264790,ENSG00000265374,ENSG00000266549,ENSG00000154080,ENSG00000171885,ENSG00000266184,ENSG00000263382,ENSG00000207160,ENSG00000264911,ENSG00000266237,ENSG00000263829,ENSG00000266227,ENSG00000188985
chr18	26267343	26267871	18:26267343-26267871	ENSG00000286465,ENSG00000263405,ENSG00000265097,ENSG00000263611,ENSG00000244329,ENSG00000264790,ENSG00000265374,ENSG00000266549,ENSG00000154080,ENSG00000171885,ENSG00000266184,ENSG00000263382,ENSG00000263846,ENSG00000276221,ENSG00000207160,ENSG00000264911,ENSG00000266237,ENSG00000263829,ENSG00000266227,ENSG00000188985
chr18	26307245	26307525	18:26307245-26307525	ENSG00000286426,ENSG00000265374,ENSG00000266549,ENSG00000154080,ENSG00000171885,ENSG00000266184,ENSG00000263382,ENSG00000276221,ENSG00000275805,ENSG00000207160,ENSG00000264911,ENSG00000266227,ENSG00000188985
chr18	26383728	26384028	18:26383728-26384028	ENSG00000264790,ENSG00000265374,ENSG00000266549,ENSG00000171885,ENSG00000266184,ENSG00000263382,ENSG00000263846,ENSG00000276221,ENSG00000275805,ENSG00000263862,ENSG00000207160,ENSG00000264911
chr18	26405446	26405654	18:26405446-26405654	ENSG00000266549,ENSG00000171885,ENSG00000266184,ENSG00000263382,ENSG00000263846,ENSG00000276221,ENSG00000275805,ENSG00000263862,ENSG00000207160,ENSG00000264911
chr18	26468880	26469167	18:26468880-26469167	ENSG00000286465,ENSG00000263405,ENSG00000265097,ENSG00000265374,ENSG00000266549,ENSG00000154080,ENSG00000171885,ENSG00000266184,ENSG00000263382,ENSG00000263846,ENSG00000276221,ENSG00000275805,ENSG00000134504,ENSG00000263862,ENSG00000207160,ENSG00000264911
chr18	26510338	26510722	18:26510338-26510722	ENSG00000227279,ENSG00000286426,ENSG00000286465,ENSG00000263405,ENSG00000265097,ENSG00000263611,ENSG00000244329,ENSG00000264790,ENSG00000265374,ENSG00000266549,ENSG00000154080,ENSG00000171885,ENSG00000266184,ENSG00000263382,ENSG00000275900,ENSG00000263677,ENSG00000263846,ENSG00000276221,ENSG00000275805,ENSG00000277534,ENSG00000263862,ENSG00000207160,ENSG00000264911
chr18	26511499	26511846	18:26511499-26511846	ENSG00000265097,ENSG00000171885,ENSG00000266184,ENSG00000263382,ENSG00000263846,ENSG00000276221,ENSG00000275805,ENSG00000263862
chr18	26547803	26548143	18:26547803-26548143	ENSG00000266184,ENSG00000263846,ENSG00000276221,ENSG00000275805,ENSG00000277534,ENSG00000134504
chr18	26548410	26548753	18:26548410-26548753	ENSG00000171885,ENSG00000266184,ENSG00000263846,ENSG00000276221,ENSG00000275805,ENSG00000277534,ENSG00000134504,ENSG00000263862
chr18	26621480	26621755	18:26621480-26621755	ENSG00000265097,ENSG00000244329,ENSG00000264790,ENSG00000265374,ENSG00000266549,ENSG00000154080,ENSG00000171885,ENSG00000266184,ENSG00000263382,ENSG00000275900,ENSG00000263677,ENSG00000263846,ENSG00000276221,ENSG00000275805,ENSG00000134504,ENSG00000263862,ENSG00000207160
chr18	26649211	26649499	18:26649211-26649499	ENSG00000266549,ENSG00000171885,ENSG00000266184,ENSG00000263382,ENSG00000275900,ENSG00000263677,ENSG00000260372,ENSG00000263846,ENSG00000276221,ENSG00000275805,ENSG00000134504
chr18	26649783	26650055	18:26649783-26650055	ENSG00000266549,ENSG00000171885,ENSG00000266184,ENSG00000263382,ENSG00000275900,ENSG00000263677,ENSG00000260372,ENSG00000263846,ENSG00000276221,ENSG00000275805,ENSG00000134504,ENSG00000263862
chr18	26656792	26657210	18:26656792-26657210	ENSG00000171885,ENSG00000266184,ENSG00000263382,ENSG00000275900,ENSG00000263677,ENSG00000260372,ENSG00000263846,ENSG00000276221,ENSG00000275805,ENSG00000134504
chr18	26703554	26703847	18:26703554-26703847	ENSG00000264790,ENSG00000265374,ENSG00000266549,ENSG00000171885,ENSG00000266184,ENSG00000263382,ENSG00000275900,ENSG00000265369,ENSG00000263677,ENSG00000260372,ENSG00000263846
chr18	27021468	27021871	18:27021468-27021871	ENSG00000227279,ENSG00000286426,ENSG00000286465,ENSG00000263405,ENSG00000265097,ENSG00000263611,ENSG00000244329,ENSG00000264790,ENSG00000265374,ENSG00000266549,ENSG00000154080,ENSG00000171885,ENSG00000266184,ENSG00000263382
chr18	27599262	27599489	18:27599262-27599489	ENSG00000266296,ENSG00000265994,ENSG00000227279,ENSG00000286426,ENSG00000286465,ENSG00000263405,ENSG00000265097,ENSG00000263611,ENSG00000244329,ENSG00000264790,ENSG00000264151,ENSG00000265374,ENSG00000154080,ENSG00000171885,ENSG00000266184,ENSG00000263382
chr18	27605358	27605566	18:27605358-27605566	ENSG00000271238,ENSG00000266296,ENSG00000265994,ENSG00000274578,ENSG00000227279,ENSG00000286426,ENSG00000286465,ENSG00000263405,ENSG00000265097,ENSG00000263611,ENSG00000244329,ENSG00000264790,ENSG00000264151,ENSG00000265374,ENSG00000266549,ENSG00000154080,ENSG00000171885,ENSG00000266184,ENSG00000263382
chr18	28177386	28177906	18:28177386-28177906	ENSG00000274578,ENSG00000227279,ENSG00000170558,ENSG00000286426
chr18	28189478	28189679	18:28189478-28189679	ENSG00000271238,ENSG00000266296,ENSG00000265994,ENSG00000274578,ENSG00000227279,ENSG00000170558,ENSG00000286426,ENSG00000286465,ENSG00000263405,ENSG00000265097,ENSG00000263611,ENSG00000244329,ENSG00000264790,ENSG00000265374
chr18	29153177	29153551	18:29153177-29153551	ENSG00000175065,ENSG00000263698,ENSG00000279734,ENSG00000283218,ENSG00000286605,ENSG00000287803,ENSG00000264587,ENSG00000265980,ENSG00000266479,ENSG00000251719,ENSG00000271238,ENSG00000266296,ENSG00000265994,ENSG00000274578,ENSG00000227279,ENSG00000286426,ENSG00000286465,ENSG00000263405,ENSG00000263611,ENSG00000264790,ENSG00000265374,ENSG00000154080,ENSG00000263382
chr18	29400374	29400574	18:29400374-29400574	ENSG00000283218,ENSG00000286605,ENSG00000287803,ENSG00000264587,ENSG00000265980,ENSG00000266479,ENSG00000251719,ENSG00000271238,ENSG00000266296,ENSG00000265994,ENSG00000274578,ENSG00000227279,ENSG00000286426,ENSG00000286465,ENSG00000263405
chr18	30676055	30676426	18:30676055-30676426	ENSG00000207240,ENSG00000175065,ENSG00000207019,ENSG00000134760,ENSG00000263698,ENSG00000134765,ENSG00000265888,ENSG00000134755,ENSG00000251702,ENSG00000265670,ENSG00000279734,ENSG00000266196,ENSG00000283218,ENSG00000286605,ENSG00000287803,ENSG00000264587,ENSG00000271238,ENSG00000266296,ENSG00000265994,ENSG00000141437,ENSG00000243355,ENSG00000263765
chr18	30679565	30679942	18:30679565-30679942	ENSG00000207240,ENSG00000175065,ENSG00000207019,ENSG00000134760,ENSG00000263698,ENSG00000134765,ENSG00000265888,ENSG00000134755,ENSG00000251702,ENSG00000265670,ENSG00000279734,ENSG00000266196,ENSG00000283218,ENSG00000286605,ENSG00000287803,ENSG00000264587,ENSG00000271238,ENSG00000266296,ENSG00000265994,ENSG00000263765
chr18	31042576	31042776	18:31042576-31042776	ENSG00000207240,ENSG00000175065,ENSG00000207019,ENSG00000134760,ENSG00000263698,ENSG00000134765,ENSG00000265888,ENSG00000134755,ENSG00000134762,ENSG00000251702,ENSG00000265670
chr18	31206866	31207164	18:31206866-31207164	ENSG00000134757,ENSG00000207240,ENSG00000175065,ENSG00000207019,ENSG00000134760,ENSG00000263698,ENSG00000134765,ENSG00000265888,ENSG00000134755,ENSG00000251702,ENSG00000265670
chr18	31424425	31424734	18:31424425-31424734	ENSG00000134757,ENSG00000207240,ENSG00000175065,ENSG00000207019,ENSG00000266729,ENSG00000134760,ENSG00000263698,ENSG00000134765,ENSG00000265888,ENSG00000134755,ENSG00000251702,ENSG00000265670
chr18	31497989	31498691	18:31497989-31498691	ENSG00000134757,ENSG00000207240,ENSG00000175065,ENSG00000207019,ENSG00000134760,ENSG00000263698,ENSG00000134765,ENSG00000265888,ENSG00000134755,ENSG00000251702,ENSG00000265670,ENSG00000266521,ENSG00000046604
chr18	31511153	31511555	18:31511153-31511555	ENSG00000134757,ENSG00000207240,ENSG00000175065,ENSG00000207019,ENSG00000134760,ENSG00000263698,ENSG00000134765,ENSG00000265888,ENSG00000134755,ENSG00000251702,ENSG00000265670,ENSG00000046604
chr18	31555933	31556215	18:31555933-31556215	ENSG00000264859,ENSG00000118271,ENSG00000265158,ENSG00000141437
chr18	31576682	31576882	18:31576682-31576882	ENSG00000118271
chr18	31684185	31684416	18:31684185-31684416	ENSG00000118276,ENSG00000259985
chr18	31685069	31685670	18:31685069-31685670	ENSG00000118276,ENSG00000259985,ENSG00000141437
chr18	31686986	31687221	18:31686986-31687221	ENSG00000118276,ENSG00000259985
chr18	31694309	31694573	18:31694309-31694573	ENSG00000118276,ENSG00000259985
chr18	31702382	31702855	18:31702382-31702855	ENSG00000134757,ENSG00000207240,ENSG00000175065,ENSG00000207019,ENSG00000134760,ENSG00000263698,ENSG00000251702,ENSG00000265670,ENSG00000118276,ENSG00000259985,ENSG00000265158,ENSG00000141437,ENSG00000276486,ENSG00000276282,ENSG00000280380
chr18	31710969	31711169	18:31710969-31711169	ENSG00000200472,ENSG00000265158,ENSG00000141437
chr18	31711724	31712174	18:31711724-31712174	ENSG00000134757,ENSG00000207240,ENSG00000175065,ENSG00000207019,ENSG00000134760,ENSG00000263698,ENSG00000134765,ENSG00000251702,ENSG00000265670,ENSG00000264859,ENSG00000200472,ENSG00000265158,ENSG00000263772,ENSG00000141437,ENSG00000263924,ENSG00000276486,ENSG00000276282,ENSG00000280380,ENSG00000197705
chr18	31722401	31722713	18:31722401-31722713	ENSG00000251702,ENSG00000265670,ENSG00000264859,ENSG00000118271,ENSG00000200472,ENSG00000265158,ENSG00000263772,ENSG00000141437,ENSG00000263924
chr18	31738917	31739167	18:31738917-31739167	ENSG00000263772,ENSG00000141437,ENSG00000263924,ENSG00000276486,ENSG00000276282,ENSG00000266105,ENSG00000280380
chr18	31821487	31822191	18:31821487-31822191	ENSG00000175065,ENSG00000263698,ENSG00000251702,ENSG00000265670,ENSG00000264859,ENSG00000141437,ENSG00000153339,ENSG00000263924,ENSG00000276486,ENSG00000276282,ENSG00000265273,ENSG00000266105,ENSG00000280380,ENSG00000214917
chr18	31942610	31943630	18:31942610-31943630	ENSG00000153339,ENSG00000263924,ENSG00000276486,ENSG00000276282,ENSG00000222320,ENSG00000263823,ENSG00000265273,ENSG00000266105,ENSG00000280380,ENSG00000214917,ENSG00000265008,ENSG00000134758
chr18	31957074	31957288	18:31957074-31957288	ENSG00000153339,ENSG00000263924,ENSG00000276486,ENSG00000276282,ENSG00000263823,ENSG00000265273,ENSG00000266105,ENSG00000280380
chr18	32018310	32019005	18:32018310-32019005	ENSG00000276486,ENSG00000276282,ENSG00000266105,ENSG00000280380,ENSG00000101695,ENSG00000263917,ENSG00000274275,ENSG00000214917,ENSG00000265008,ENSG00000134758
chr18	32029244	32029444	18:32029244-32029444	ENSG00000276486,ENSG00000276282,ENSG00000280380,ENSG00000101695,ENSG00000263917,ENSG00000274275,ENSG00000214917
chr18	32091743	32092852	18:32091743-32092852	ENSG00000276486,ENSG00000276282,ENSG00000263823,ENSG00000280380,ENSG00000101695,ENSG00000263917,ENSG00000214917,ENSG00000265008,ENSG00000134758
chr18	32122140	32122402	18:32122140-32122402	ENSG00000276486,ENSG00000276282,ENSG00000214917,ENSG00000134758,ENSG00000263393
chr18	32138333	32138926	18:32138333-32138926	ENSG00000207019,ENSG00000134760,ENSG00000263924,ENSG00000276486,ENSG00000276282,ENSG00000280380,ENSG00000214917,ENSG00000134758,ENSG00000263393,ENSG00000199373,ENSG00000141434,ENSG00000265279,ENSG00000222395,ENSG00000215492,ENSG00000260389,ENSG00000287994,ENSG00000263688,ENSG00000197705,ENSG00000228835,ENSG00000243355,ENSG00000263765
chr18	32158072	32158368	18:32158072-32158368	ENSG00000276282,ENSG00000280380,ENSG00000214917,ENSG00000199373,ENSG00000141434,ENSG00000265279,ENSG00000263904,ENSG00000222395,ENSG00000215492,ENSG00000260389,ENSG00000287994,ENSG00000263688,ENSG00000197705,ENSG00000228835,ENSG00000243355,ENSG00000263765
chr18	32237212	32237536	18:32237212-32237536	ENSG00000199373,ENSG00000141434,ENSG00000265279,ENSG00000263904,ENSG00000222395,ENSG00000215492,ENSG00000260389,ENSG00000287994,ENSG00000263688,ENSG00000197705,ENSG00000228835,ENSG00000243355,ENSG00000263765
chr18	32271721	32272019	18:32271721-32272019	ENSG00000141441,ENSG00000199373,ENSG00000141434,ENSG00000265279,ENSG00000263904,ENSG00000222395,ENSG00000264982,ENSG00000215492,ENSG00000260389,ENSG00000287994,ENSG00000263688,ENSG00000197705,ENSG00000228835,ENSG00000243355
chr18	32289571	32289855	18:32289571-32289855	ENSG00000141441,ENSG00000199373,ENSG00000141434,ENSG00000265279,ENSG00000222395,ENSG00000264982,ENSG00000215492,ENSG00000260389,ENSG00000263688,ENSG00000243355
chr18	32470640	32471232	18:32470640-32471232	ENSG00000141441,ENSG00000199373,ENSG00000141434,ENSG00000265279,ENSG00000263904,ENSG00000222395,ENSG00000264982,ENSG00000215492,ENSG00000285095,ENSG00000260389,ENSG00000287994,ENSG00000263688,ENSG00000197705,ENSG00000228835,ENSG00000243355,ENSG00000263765
chr18	32549308	32549568	18:32549308-32549568	ENSG00000199373,ENSG00000141434,ENSG00000265279,ENSG00000222395,ENSG00000215492,ENSG00000260389,ENSG00000287994,ENSG00000263688,ENSG00000197705,ENSG00000228835,ENSG00000243355,ENSG00000263765
chr18	32552468	32552699	18:32552468-32552699	ENSG00000199373,ENSG00000141434,ENSG00000265279,ENSG00000222395,ENSG00000215492,ENSG00000260389,ENSG00000287994,ENSG00000263688,ENSG00000197705,ENSG00000228835
chr18	32919890	32920092	18:32919890-32920092	ENSG00000197705,ENSG00000228835,ENSG00000243355,ENSG00000263765,ENSG00000263450
chr18	32930766	32930968	18:32930766-32930968	ENSG00000263688,ENSG00000197705,ENSG00000228835,ENSG00000243355,ENSG00000263765,ENSG00000263450
chr18	33232060	33232354	18:33232060-33232354	ENSG00000197705,ENSG00000228835,ENSG00000243355,ENSG00000263765,ENSG00000263450,ENSG00000267642,ENSG00000141431,ENSG00000101746,ENSG00000199204,ENSG00000280406,ENSG00000267746,ENSG00000278052,ENSG00000267585
chr18	33440096	33440382	18:33440096-33440382	ENSG00000166960,ENSG00000267642,ENSG00000141431
chr18	33469712	33470137	18:33469712-33470137	ENSG00000197705,ENSG00000228835,ENSG00000243355,ENSG00000263765,ENSG00000166960,ENSG00000267642,ENSG00000141431,ENSG00000101746,ENSG00000199204,ENSG00000280406,ENSG00000267746,ENSG00000278052,ENSG00000267585
chr18	33711620	33711924	18:33711620-33711924	ENSG00000197705,ENSG00000228835,ENSG00000243355,ENSG00000263765,ENSG00000267642,ENSG00000141431,ENSG00000101746,ENSG00000199204,ENSG00000280406,ENSG00000267746,ENSG00000278052
chr18	34122786	34123045	18:34122786-34123045	ENSG00000101746,ENSG00000199204,ENSG00000280406,ENSG00000267746,ENSG00000278052,ENSG00000267585
chr18	34494059	34494302	18:34494059-34494302	ENSG00000134769,ENSG00000267585
chr18	34659651	34659944	18:34659651-34659944	ENSG00000101746,ENSG00000199204,ENSG00000280406,ENSG00000267746,ENSG00000278052,ENSG00000134769,ENSG00000267585,ENSG00000268873,ENSG00000278464
chr18	34661537	34661829	18:34661537-34661829	ENSG00000101746,ENSG00000280406,ENSG00000267746,ENSG00000278052,ENSG00000134769,ENSG00000267585,ENSG00000268873,ENSG00000278464
chr18	34729350	34729579	18:34729350-34729579	ENSG00000134769,ENSG00000267585,ENSG00000268873
chr18	34787982	34788198	18:34787982-34788198	ENSG00000101746,ENSG00000280406,ENSG00000267746,ENSG00000278052,ENSG00000134769,ENSG00000267585,ENSG00000268873
chr18	34867700	34867937	18:34867700-34867937	ENSG00000134769,ENSG00000278464
chr18	34976863	34977433	18:34976863-34977433	ENSG00000278464,ENSG00000166974
chr18	34978219	34978419	18:34978219-34978419	ENSG00000278464,ENSG00000166974
chr18	34978997	34979506	18:34978997-34979506	ENSG00000278464,ENSG00000166974
chr18	35006004	35006316	18:35006004-35006316	ENSG00000278464,ENSG00000280096,ENSG00000274400
chr18	35026430	35026690	18:35026430-35026690	ENSG00000280096
chr18	35029773	35030079	18:35029773-35030079	ENSG00000280096
chr18	35041133	35041595	18:35041133-35041595	ENSG00000166974,ENSG00000280096
chr18	35042140	35042683	18:35042140-35042683	ENSG00000166974,ENSG00000280096
chr18	35049477	35049692	18:35049477-35049692	ENSG00000166974,ENSG00000280096
chr18	35055892	35056092	18:35055892-35056092	ENSG00000280096
chr18	35071922	35072122	18:35071922-35072122	ENSG00000280096
chr18	35110616	35111139	18:35110616-35111139	ENSG00000199204,ENSG00000280406,ENSG00000267746,ENSG00000278052,ENSG00000278464,ENSG00000280096
chr18	35127221	35127551	18:35127221-35127551	ENSG00000278464,ENSG00000166974,ENSG00000280096,ENSG00000274400
chr18	35136292	35136637	18:35136292-35136637	ENSG00000166974,ENSG00000274400
chr18	35137654	35137948	18:35137654-35137948	ENSG00000166974,ENSG00000280096,ENSG00000274400
chr18	35143846	35144304	18:35143846-35144304	ENSG00000278464,ENSG00000274400
chr18	35174238	35174534	18:35174238-35174534	ENSG00000278464
chr18	35231012	35231355	18:35231012-35231355	ENSG00000186812,ENSG00000279989,ENSG00000274918
chr18	35240395	35240610	18:35240395-35240610	ENSG00000186812,ENSG00000279989
chr18	35240785	35241311	18:35240785-35241311	ENSG00000186812,ENSG00000186814,ENSG00000279989,ENSG00000274184,ENSG00000268573,ENSG00000257267,ENSG00000274918,ENSG00000172466
chr18	35267077	35267743	18:35267077-35267743	ENSG00000186812,ENSG00000186814,ENSG00000279989,ENSG00000274184,ENSG00000268573,ENSG00000257267,ENSG00000274918
chr18	35274528	35274798	18:35274528-35274798	ENSG00000186814,ENSG00000279989,ENSG00000274184,ENSG00000274918
chr18	35290089	35290621	18:35290089-35290621	ENSG00000186812,ENSG00000186814,ENSG00000279989,ENSG00000274184,ENSG00000268573,ENSG00000257267,ENSG00000274918
chr18	35334209	35334702	18:35334209-35334702	ENSG00000279989,ENSG00000274918,ENSG00000172466
chr18	35343841	35344178	18:35343841-35344178	ENSG00000186812,ENSG00000279989,ENSG00000268573,ENSG00000257267,ENSG00000274918,ENSG00000172466
chr18	35344320	35344708	18:35344320-35344708	ENSG00000186812,ENSG00000186814,ENSG00000279989,ENSG00000268573,ENSG00000257267,ENSG00000274918,ENSG00000172466
chr18	35355119	35355430	18:35355119-35355430	ENSG00000279989,ENSG00000274918,ENSG00000172466,ENSG00000186496
chr18	35376429	35376854	18:35376429-35376854	ENSG00000186496,ENSG00000239683
chr18	35377016	35377491	18:35377016-35377491	ENSG00000186496,ENSG00000239683
chr18	35386560	35386844	18:35386560-35386844	ENSG00000186496,ENSG00000239683
chr18	35406741	35407034	18:35406741-35407034	ENSG00000275512,ENSG00000267397
chr18	35407927	35408223	18:35407927-35408223	ENSG00000275512,ENSG00000267397
chr18	35410023	35410240	18:35410023-35410240	ENSG00000275512
chr18	35462977	35463399	18:35462977-35463399	ENSG00000267583,ENSG00000279074
chr18	35482237	35482437	18:35482237-35482437	ENSG00000153391,ENSG00000279074
chr18	35491651	35492050	18:35491651-35492050	ENSG00000267140,ENSG00000153391,ENSG00000279074
chr18	35497061	35498199	18:35497061-35498199	ENSG00000267140,ENSG00000153391,ENSG00000279074
chr18	35506205	35506568	18:35506205-35506568	ENSG00000267140,ENSG00000153391,ENSG00000279074,ENSG00000267397
chr18	35560414	35560893	18:35560414-35560893	ENSG00000283514,ENSG00000266965,ENSG00000267397
chr18	35580833	35581368	18:35580833-35581368	ENSG00000141429,ENSG00000283514,ENSG00000266965,ENSG00000267397
chr18	35584788	35585048	18:35584788-35585048	ENSG00000141429,ENSG00000283514,ENSG00000266965
chr18	35589078	35589318	18:35589078-35589318	ENSG00000141429,ENSG00000283514,ENSG00000266965
chr18	35616810	35617191	18:35616810-35617191	ENSG00000141429,ENSG00000283514,ENSG00000266965,ENSG00000267397
chr18	35682473	35682801	18:35682473-35682801	ENSG00000266965,ENSG00000267397,ENSG00000265641
chr18	35688813	35689063	18:35688813-35689063	ENSG00000266965,ENSG00000267397
chr18	35756538	35756830	18:35756538-35756830	ENSG00000267397,ENSG00000267797,ENSG00000207797,ENSG00000265641
chr18	35861931	35862449	18:35861931-35862449	ENSG00000267397,ENSG00000267797,ENSG00000207797,ENSG00000265641
chr18	35950223	35950714	18:35950223-35950714	ENSG00000267397,ENSG00000267797,ENSG00000207797,ENSG00000265641,ENSG00000267627,ENSG00000278986,ENSG00000141428
chr18	35972133	35973033	18:35972133-35973033	ENSG00000207797,ENSG00000265641,ENSG00000267627,ENSG00000278986,ENSG00000141428
chr18	35999124	35999324	18:35999124-35999324	ENSG00000141425
chr18	36017730	36018021	18:36017730-36018021	ENSG00000141425,ENSG00000134759,ENSG00000267456
chr18	36057852	36058207	18:36057852-36058207	ENSG00000141425
chr18	36067172	36067831	18:36067172-36067831	ENSG00000141425,ENSG00000141424,ENSG00000134759
chr18	36096058	36096272	18:36096058-36096272	ENSG00000267456
chr18	36129171	36130049	18:36129171-36130049	ENSG00000141424,ENSG00000134759
chr18	36187382	36187625	18:36187382-36187625	ENSG00000134759,ENSG00000260552,ENSG00000075643,ENSG00000274849
chr18	36200291	36200779	18:36200291-36200779	ENSG00000265641,ENSG00000134759,ENSG00000260552,ENSG00000075643,ENSG00000274849,ENSG00000267456
chr18	36264978	36265331	18:36264978-36265331	ENSG00000075643,ENSG00000267404,ENSG00000267456
chr18	36296632	36296887	18:36296632-36296887	ENSG00000267456,ENSG00000134775
chr18	36379556	36379830	18:36379556-36379830	ENSG00000286890
chr18	36412849	36413059	18:36412849-36413059	ENSG00000286890
chr18	36468228	36468564	18:36468228-36468564	ENSG00000286890
chr18	36718860	36719414	18:36718860-36719414	ENSG00000134775
chr18	36753450	36753896	18:36753450-36753896	ENSG00000134775
chr18	36769678	36769948	18:36769678-36769948	-
chr18	36809617	36809898	18:36809617-36809898	ENSG00000134779
chr18	36813740	36814300	18:36813740-36814300	ENSG00000134779,ENSG00000150477
chr18	36814960	36815296	18:36814960-36815296	ENSG00000134779,ENSG00000150477
chr18	36828629	36829505	18:36828629-36829505	ENSG00000134779,ENSG00000150477
chr18	36890642	36890842	18:36890642-36890842	ENSG00000267039
chr18	36895689	36895975	18:36895689-36895975	ENSG00000150477,ENSG00000267039
chr18	36899348	36899571	18:36899348-36899571	ENSG00000150477,ENSG00000267039
chr18	36942307	36942512	18:36942307-36942512	ENSG00000150477,ENSG00000267039
chr18	36950313	36950753	18:36950313-36950753	ENSG00000150477,ENSG00000267039,ENSG00000267651,ENSG00000286716
chr18	37253938	37254196	18:37253938-37254196	ENSG00000267651,ENSG00000101489,ENSG00000267707,ENSG00000267202
chr18	37266337	37266565	18:37266337-37266565	ENSG00000267651,ENSG00000101489,ENSG00000267707,ENSG00000267202
chr18	37282422	37282672	18:37282422-37282672	ENSG00000267651,ENSG00000101489,ENSG00000267707,ENSG00000267202
chr18	37295001	37295254	18:37295001-37295254	ENSG00000267651,ENSG00000267707,ENSG00000267202,ENSG00000279678
chr18	37299647	37299898	18:37299647-37299898	ENSG00000267651,ENSG00000267707,ENSG00000279678
chr18	37314595	37314795	18:37314595-37314795	ENSG00000267651,ENSG00000279678
chr18	37322464	37322773	18:37322464-37322773	ENSG00000267651,ENSG00000267707,ENSG00000279678,ENSG00000286716
chr18	37343344	37343643	18:37343344-37343643	ENSG00000267651,ENSG00000267707,ENSG00000286716
chr18	37444844	37445044	18:37444844-37445044	-
chr18	37476308	37476517	18:37476308-37476517	ENSG00000101489,ENSG00000279543
chr18	37485347	37485670	18:37485347-37485670	ENSG00000101489,ENSG00000279543
chr18	37537906	37538215	18:37537906-37538215	ENSG00000285940,ENSG00000286716
chr18	37564884	37565247	18:37564884-37565247	ENSG00000101489,ENSG00000285940
chr18	37667035	37667388	18:37667035-37667388	ENSG00000285940,ENSG00000266530,ENSG00000243516,ENSG00000286716,ENSG00000268566,ENSG00000222704,ENSG00000279034,ENSG00000261715
chr18	37778545	37778800	18:37778545-37778800	ENSG00000286716,ENSG00000268566,ENSG00000222704,ENSG00000279034,ENSG00000261715,ENSG00000267664,ENSG00000286844
chr18	38792755	38793129	18:38792755-38793129	ENSG00000286716,ENSG00000268566,ENSG00000222704,ENSG00000253038,ENSG00000283458,ENSG00000175886,ENSG00000283615,ENSG00000286559,ENSG00000283645,ENSG00000266148,ENSG00000212354,ENSG00000279034,ENSG00000261715,ENSG00000267664,ENSG00000286844
chr18	38900086	38900436	18:38900086-38900436	ENSG00000286716,ENSG00000268566,ENSG00000222704,ENSG00000253038,ENSG00000283458,ENSG00000175886,ENSG00000283615,ENSG00000286559,ENSG00000283645,ENSG00000266148,ENSG00000212354,ENSG00000279034,ENSG00000261715,ENSG00000267664,ENSG00000286844,ENSG00000286328
chr18	39272019	39272542	18:39272019-39272542	ENSG00000286716,ENSG00000268566,ENSG00000222704,ENSG00000253038,ENSG00000283458,ENSG00000175886,ENSG00000283615,ENSG00000286559,ENSG00000283645,ENSG00000266148,ENSG00000212354,ENSG00000267413,ENSG00000279034,ENSG00000261715,ENSG00000267664,ENSG00000286844,ENSG00000286328
chr18	39425392	39425899	18:39425392-39425899	ENSG00000286716,ENSG00000268566,ENSG00000222704,ENSG00000253038,ENSG00000283458,ENSG00000175886,ENSG00000283615,ENSG00000286559,ENSG00000283645,ENSG00000266148,ENSG00000212354,ENSG00000267413,ENSG00000279034,ENSG00000261715,ENSG00000267664,ENSG00000286844,ENSG00000286328,ENSG00000267313,ENSG00000267652,ENSG00000225253
chr18	39454065	39454306	18:39454065-39454306	ENSG00000286716,ENSG00000268566,ENSG00000222704,ENSG00000253038,ENSG00000283458,ENSG00000175886,ENSG00000283615,ENSG00000286559,ENSG00000283645,ENSG00000266148,ENSG00000212354,ENSG00000267413,ENSG00000279034,ENSG00000261715,ENSG00000267664,ENSG00000286844,ENSG00000286328,ENSG00000267313,ENSG00000267652
chr18	39458889	39459161	18:39458889-39459161	ENSG00000268566,ENSG00000222704,ENSG00000253038,ENSG00000283458,ENSG00000175886,ENSG00000283615,ENSG00000286559,ENSG00000283645,ENSG00000266148,ENSG00000212354,ENSG00000279034,ENSG00000261715,ENSG00000267664,ENSG00000286844,ENSG00000286328
chr18	39494264	39494509	18:39494264-39494509	ENSG00000222704,ENSG00000253038,ENSG00000283458,ENSG00000175886,ENSG00000283615,ENSG00000286559,ENSG00000283645,ENSG00000266148,ENSG00000212354,ENSG00000267413,ENSG00000279034,ENSG00000261715,ENSG00000267664,ENSG00000286844
chr18	39710354	39710585	18:39710354-39710585	ENSG00000283615,ENSG00000286559,ENSG00000283645,ENSG00000266148,ENSG00000212354,ENSG00000279034,ENSG00000261715,ENSG00000267664,ENSG00000286844
chr18	39796480	39796784	18:39796480-39796784	ENSG00000267374,ENSG00000286559,ENSG00000283645,ENSG00000266148,ENSG00000212354,ENSG00000267413,ENSG00000279034,ENSG00000261715
chr18	39799733	39800429	18:39799733-39800429	ENSG00000267374
chr18	39841508	39841863	18:39841508-39841863	ENSG00000267374,ENSG00000283615,ENSG00000286559,ENSG00000283645,ENSG00000266148,ENSG00000212354,ENSG00000267413,ENSG00000283503,ENSG00000279034,ENSG00000261715,ENSG00000267664,ENSG00000286844
chr18	39863160	39863476	18:39863160-39863476	ENSG00000222704,ENSG00000253038,ENSG00000175886,ENSG00000283615,ENSG00000286559,ENSG00000283645,ENSG00000266148,ENSG00000212354,ENSG00000267413,ENSG00000283503,ENSG00000279034,ENSG00000261715,ENSG00000267664,ENSG00000286844,ENSG00000286328,ENSG00000267313,ENSG00000225253
chr18	39865256	39865478	18:39865256-39865478	ENSG00000283615,ENSG00000286559,ENSG00000283645,ENSG00000266148,ENSG00000212354,ENSG00000267413,ENSG00000283503,ENSG00000279034,ENSG00000261715,ENSG00000267664,ENSG00000286844,ENSG00000286328,ENSG00000267652
chr18	41954939	41955531	18:41954939-41955531	ENSG00000286328,ENSG00000267313,ENSG00000267652,ENSG00000225253,ENSG00000078142
chr18	41961891	41962136	18:41961891-41962136	ENSG00000267313,ENSG00000267652,ENSG00000225253,ENSG00000078142
chr18	41995943	41996353	18:41995943-41996353	ENSG00000286844,ENSG00000286328,ENSG00000267313,ENSG00000267652,ENSG00000225253,ENSG00000267088,ENSG00000267586,ENSG00000286976
chr18	42028315	42028567	18:42028315-42028567	ENSG00000267313,ENSG00000267652,ENSG00000225253,ENSG00000078142
chr18	42030697	42030918	18:42030697-42030918	ENSG00000078142
chr18	42032344	42032589	18:42032344-42032589	ENSG00000286328,ENSG00000267313,ENSG00000267652,ENSG00000225253,ENSG00000078142,ENSG00000267088
chr18	42053070	42053531	18:42053070-42053531	ENSG00000286328,ENSG00000267313,ENSG00000267652,ENSG00000225253,ENSG00000078142,ENSG00000276174,ENSG00000267088,ENSG00000267586,ENSG00000253040
chr18	42113857	42114189	18:42113857-42114189	ENSG00000286328,ENSG00000267313,ENSG00000267652,ENSG00000225253,ENSG00000267088,ENSG00000287007,ENSG00000267586,ENSG00000253040,ENSG00000286976
chr18	42114349	42114675	18:42114349-42114675	ENSG00000286328,ENSG00000267313,ENSG00000267652,ENSG00000225253,ENSG00000267088,ENSG00000287007,ENSG00000267586,ENSG00000253040,ENSG00000286976,ENSG00000152214,ENSG00000287209
chr18	42298781	42299077	18:42298781-42299077	ENSG00000286328,ENSG00000267313,ENSG00000267652,ENSG00000225253,ENSG00000267586,ENSG00000253040,ENSG00000286976,ENSG00000152214,ENSG00000287209
chr18	42596289	42596518	18:42596289-42596518	ENSG00000286328,ENSG00000267313,ENSG00000267652,ENSG00000225253,ENSG00000267586,ENSG00000253040,ENSG00000286976,ENSG00000152214,ENSG00000287209,ENSG00000132872
chr18	43052667	43053181	18:43052667-43053181	ENSG00000286328,ENSG00000267313,ENSG00000267652,ENSG00000225253,ENSG00000267586,ENSG00000253040,ENSG00000286976,ENSG00000152214,ENSG00000287209,ENSG00000278933,ENSG00000285550,ENSG00000277899
chr18	43271916	43272116	18:43271916-43272116	ENSG00000132872
chr18	43547438	43547876	18:43547438-43547876	ENSG00000286328,ENSG00000267313,ENSG00000267652,ENSG00000225253,ENSG00000267586,ENSG00000286976,ENSG00000152214,ENSG00000287209,ENSG00000278933,ENSG00000267716,ENSG00000285550,ENSG00000267573,ENSG00000277899
chr18	43563910	43564159	18:43563910-43564159	ENSG00000286328,ENSG00000278933,ENSG00000285550,ENSG00000267573
chr18	43571121	43571386	18:43571121-43571386	ENSG00000286328,ENSG00000267313,ENSG00000267652,ENSG00000225253,ENSG00000267586,ENSG00000286976,ENSG00000278933,ENSG00000285550,ENSG00000267573
chr18	44079613	44080049	18:44079613-44080049	ENSG00000267652,ENSG00000267716,ENSG00000202060,ENSG00000285550,ENSG00000267337,ENSG00000267573,ENSG00000277899,ENSG00000265957,ENSG00000279319,ENSG00000267101,ENSG00000266988,ENSG00000285790
chr18	44678937	44679777	18:44678937-44679777	ENSG00000285550,ENSG00000267337,ENSG00000267573,ENSG00000277899,ENSG00000267414,ENSG00000152217,ENSG00000265957,ENSG00000279319,ENSG00000267101
chr18	44679986	44680193	18:44679986-44680193	ENSG00000267337,ENSG00000277899,ENSG00000267414,ENSG00000152217,ENSG00000265957,ENSG00000279319
chr18	44736690	44737056	18:44736690-44737056	ENSG00000267337,ENSG00000277899,ENSG00000280365,ENSG00000265957
chr18	44839304	44839518	18:44839304-44839518	ENSG00000267337,ENSG00000277899,ENSG00000265957,ENSG00000279319
chr18	44869534	44869899	18:44869534-44869899	ENSG00000285550,ENSG00000267337,ENSG00000267573,ENSG00000277899,ENSG00000265957,ENSG00000279319,ENSG00000267101
chr18	44876822	44877100	18:44876822-44877100	ENSG00000285550,ENSG00000267337,ENSG00000267573,ENSG00000277899,ENSG00000265957,ENSG00000279319,ENSG00000267101
chr18	45212756	45213090	18:45212756-45213090	ENSG00000267716,ENSG00000285550,ENSG00000267337,ENSG00000267573,ENSG00000277899,ENSG00000267414,ENSG00000265957,ENSG00000279319,ENSG00000267101,ENSG00000132874,ENSG00000267097
chr18	45248529	45248758	18:45248529-45248758	ENSG00000285550,ENSG00000267337,ENSG00000267573,ENSG00000277899,ENSG00000265957,ENSG00000279319,ENSG00000267101,ENSG00000267097,ENSG00000285790,ENSG00000267354
chr18	45249168	45249492	18:45249168-45249492	ENSG00000285550,ENSG00000267337,ENSG00000267573,ENSG00000277899,ENSG00000265957,ENSG00000279319,ENSG00000267101,ENSG00000267097,ENSG00000266988,ENSG00000285790,ENSG00000267354
chr18	45282548	45282758	18:45282548-45282758	ENSG00000267337,ENSG00000267573,ENSG00000277899,ENSG00000267101,ENSG00000267097,ENSG00000266988,ENSG00000285790,ENSG00000267354
chr18	45384460	45384776	18:45384460-45384776	ENSG00000285550,ENSG00000267337,ENSG00000267573,ENSG00000277899,ENSG00000265957,ENSG00000279319,ENSG00000267101,ENSG00000267097,ENSG00000266988,ENSG00000285790,ENSG00000267354,ENSG00000275553
chr18	45464722	45464922	18:45464722-45464922	ENSG00000267097,ENSG00000266988,ENSG00000285790,ENSG00000267354
chr18	45556225	45556605	18:45556225-45556605	ENSG00000267337,ENSG00000277899,ENSG00000279319,ENSG00000267097,ENSG00000266988,ENSG00000285790,ENSG00000267354,ENSG00000267193,ENSG00000275553
chr18	45571823	45572038	18:45571823-45572038	ENSG00000267097,ENSG00000266988,ENSG00000285790,ENSG00000267354,ENSG00000267193
chr18	45611989	45612261	18:45611989-45612261	ENSG00000132874,ENSG00000285790,ENSG00000267354,ENSG00000287943,ENSG00000288631
chr18	45620996	45621298	18:45620996-45621298	ENSG00000132874,ENSG00000267097,ENSG00000266988,ENSG00000285790,ENSG00000267354,ENSG00000287943
chr18	45652615	45653021	18:45652615-45653021	ENSG00000266988,ENSG00000285790,ENSG00000267354,ENSG00000266968,ENSG00000288545
chr18	45660757	45661022	18:45660757-45661022	-
chr18	45665154	45665398	18:45665154-45665398	ENSG00000275553
chr18	45670237	45670880	18:45670237-45670880	ENSG00000288545
chr18	45686772	45687146	18:45686772-45687146	ENSG00000288545,ENSG00000141469
chr18	45687327	45688085	18:45687327-45688085	ENSG00000288545,ENSG00000141469
chr18	45691317	45691585	18:45691317-45691585	ENSG00000141469
chr18	45722908	45723299	18:45722908-45723299	ENSG00000288545,ENSG00000141469
chr18	45723614	45724381	18:45723614-45724381	ENSG00000288545,ENSG00000141469
chr18	45775142	45775665	18:45775142-45775665	ENSG00000288545,ENSG00000267558
chr18	45807183	45807544	18:45807183-45807544	ENSG00000288545,ENSG00000267558,ENSG00000197046
chr18	45827778	45828022	18:45827778-45828022	ENSG00000288545,ENSG00000267558,ENSG00000197046
chr18	45829225	45829464	18:45829225-45829464	ENSG00000288545,ENSG00000197046
chr18	45837627	45837956	18:45837627-45837956	ENSG00000288545,ENSG00000267558,ENSG00000197046
chr18	45839434	45839764	18:45839434-45839764	ENSG00000288545,ENSG00000267558,ENSG00000197046
chr18	45879983	45880300	18:45879983-45880300	ENSG00000288545,ENSG00000141469,ENSG00000152223
chr18	45910468	45910757	18:45910468-45910757	ENSG00000152223
chr18	45937962	45938251	18:45937962-45938251	-
chr18	45939031	45939773	18:45939031-45939773	ENSG00000152223
chr18	45967030	45967701	18:45967030-45967701	ENSG00000152223
chr18	45974095	45974450	18:45974095-45974450	ENSG00000152223
chr18	45980222	45980681	18:45980222-45980681	ENSG00000152229,ENSG00000222179
chr18	46010197	46010455	18:46010197-46010455	ENSG00000152229,ENSG00000267293
chr18	46028005	46028513	18:46028005-46028513	ENSG00000152229,ENSG00000267293
chr18	46039937	46040239	18:46039937-46040239	ENSG00000152229,ENSG00000267293
chr18	46046141	46046449	18:46046141-46046449	ENSG00000152229
chr18	46055190	46055390	18:46055190-46055390	-
chr18	46060257	46060956	18:46060257-46060956	ENSG00000152229,ENSG00000252034,ENSG00000251939
chr18	46061477	46061780	18:46061477-46061780	-
chr18	46070968	46071171	18:46070968-46071171	ENSG00000152229,ENSG00000252034
chr18	46071944	46072483	18:46071944-46072483	ENSG00000152229,ENSG00000252034
chr18	46073596	46073995	18:46073596-46073995	ENSG00000152229,ENSG00000252034
chr18	46097803	46098771	18:46097803-46098771	ENSG00000152234,ENSG00000152240,ENSG00000251939
chr18	46104100	46104850	18:46104100-46104850	ENSG00000152234,ENSG00000152240,ENSG00000251939
chr18	46152965	46153689	18:46152965-46153689	ENSG00000251939,ENSG00000152242,ENSG00000267587,ENSG00000288607
chr18	46168074	46168384	18:46168074-46168384	ENSG00000251939,ENSG00000152242
chr18	46173327	46174249	18:46173327-46174249	ENSG00000251939,ENSG00000152242
chr18	46174735	46175039	18:46174735-46175039	ENSG00000152242
chr18	46189083	46189288	18:46189083-46189288	ENSG00000251939
chr18	46189482	46189758	18:46189482-46189758	ENSG00000251939
chr18	46199479	46199787	18:46199479-46199787	-
chr18	46204953	46205158	18:46204953-46205158	ENSG00000251939,ENSG00000288631
chr18	46213394	46213613	18:46213394-46213613	ENSG00000251939,ENSG00000152242
chr18	46222694	46223253	18:46222694-46223253	ENSG00000251939,ENSG00000152242,ENSG00000267587,ENSG00000288607
chr18	46264323	46264642	18:46264323-46264642	ENSG00000251939,ENSG00000267587
chr18	46281192	46281677	18:46281192-46281677	ENSG00000141622,ENSG00000279829,ENSG00000167210
chr18	46324675	46324875	18:46324675-46324875	ENSG00000141622
chr18	46374961	46375196	18:46374961-46375196	ENSG00000141622,ENSG00000279829,ENSG00000288631
chr18	46408468	46408990	18:46408468-46408990	ENSG00000141622,ENSG00000279829,ENSG00000285993
chr18	46416735	46417023	18:46416735-46417023	ENSG00000141622,ENSG00000279829,ENSG00000285993,ENSG00000275553
chr18	46481147	46481599	18:46481147-46481599	-
chr18	46555821	46556059	18:46555821-46556059	ENSG00000167210
chr18	46629443	46629643	18:46629443-46629643	-
chr18	46658180	46658539	18:46658180-46658539	ENSG00000167210,ENSG00000274776,ENSG00000267587,ENSG00000206181
chr18	46711383	46711900	18:46711383-46711900	ENSG00000101638,ENSG00000240983,ENSG00000270112,ENSG00000274776,ENSG00000267587,ENSG00000288616,ENSG00000275553,ENSG00000288607,ENSG00000206181,ENSG00000280212,ENSG00000279367,ENSG00000261307
chr18	46755309	46755696	18:46755309-46755696	ENSG00000101638,ENSG00000270112,ENSG00000274776,ENSG00000267587
chr18	46767083	46767544	18:46767083-46767544	ENSG00000101638,ENSG00000270112,ENSG00000274776,ENSG00000267587,ENSG00000275553
chr18	46897191	46897391	18:46897191-46897391	ENSG00000078043,ENSG00000267587
chr18	46917071	46917769	18:46917071-46917769	ENSG00000078043,ENSG00000267587,ENSG00000279354,ENSG00000167216,ENSG00000288616,ENSG00000206181
chr18	46946558	46947153	18:46946558-46947153	ENSG00000274776,ENSG00000078043,ENSG00000267587,ENSG00000279354,ENSG00000167216,ENSG00000288616,ENSG00000275553,ENSG00000206181,ENSG00000280212,ENSG00000266582
chr18	47100352	47100596	18:47100352-47100596	ENSG00000275553,ENSG00000288631,ENSG00000206181,ENSG00000280212,ENSG00000266957,ENSG00000267724,ENSG00000201825,ENSG00000266582
chr18	47144058	47144478	18:47144058-47144478	ENSG00000267587,ENSG00000275553,ENSG00000206181,ENSG00000280212,ENSG00000266957,ENSG00000167220,ENSG00000267800,ENSG00000266582
chr18	47150046	47150290	18:47150046-47150290	ENSG00000167220
chr18	47151296	47151954	18:47151296-47151954	ENSG00000280212,ENSG00000167220
chr18	47175973	47176565	18:47175973-47176565	ENSG00000206181,ENSG00000280212,ENSG00000266957,ENSG00000167220,ENSG00000267228,ENSG00000134049,ENSG00000266582
chr18	47184683	47184971	18:47184683-47184971	ENSG00000275553,ENSG00000288631,ENSG00000206181,ENSG00000280212,ENSG00000266957,ENSG00000267228,ENSG00000134049
chr18	47205040	47205260	18:47205040-47205260	ENSG00000206181,ENSG00000280212,ENSG00000266957,ENSG00000201825,ENSG00000267761
chr18	47215691	47215895	18:47215691-47215895	ENSG00000288631,ENSG00000206181,ENSG00000280212,ENSG00000266957,ENSG00000201825,ENSG00000287673,ENSG00000267761,ENSG00000266582,ENSG00000279367,ENSG00000261307,ENSG00000267156,ENSG00000267187
chr18	47247371	47247652	18:47247371-47247652	ENSG00000206181,ENSG00000280212,ENSG00000215474,ENSG00000201825,ENSG00000287673,ENSG00000267761,ENSG00000266582,ENSG00000279367,ENSG00000261307,ENSG00000267187
chr18	47585223	47585623	18:47585223-47585623	ENSG00000267761,ENSG00000266582,ENSG00000279367,ENSG00000261307,ENSG00000267156,ENSG00000267187
chr18	47749111	47749507	18:47749111-47749507	ENSG00000275553,ENSG00000288607,ENSG00000206181,ENSG00000280212,ENSG00000266957,ENSG00000201825,ENSG00000287673,ENSG00000267761,ENSG00000266582,ENSG00000279367,ENSG00000261307,ENSG00000267156,ENSG00000267187,ENSG00000267541,ENSG00000279707,ENSG00000269365,ENSG00000280197
chr18	47756411	47756697	18:47756411-47756697	ENSG00000206181,ENSG00000280212,ENSG00000266957,ENSG00000287673,ENSG00000267761,ENSG00000266582,ENSG00000279367,ENSG00000261307,ENSG00000267156,ENSG00000267187,ENSG00000267541,ENSG00000279707,ENSG00000269365
chr18	47911876	47912392	18:47911876-47912392	ENSG00000175387,ENSG00000267541,ENSG00000279707,ENSG00000269365,ENSG00000279366
chr18	47930129	47930348	18:47930129-47930348	ENSG00000175387,ENSG00000267541,ENSG00000279707,ENSG00000269365
chr18	47930465	47932007	18:47930465-47932007	ENSG00000175387,ENSG00000267541,ENSG00000279707,ENSG00000269365
chr18	48008167	48008777	18:48008167-48008777	ENSG00000175387,ENSG00000267541,ENSG00000279707,ENSG00000269365,ENSG00000280197
chr18	48022704	48022975	18:48022704-48022975	ENSG00000267541,ENSG00000279707,ENSG00000269365,ENSG00000280197
chr18	48023853	48024063	18:48023853-48024063	ENSG00000267541,ENSG00000279707,ENSG00000269365
chr18	48090708	48091030	18:48090708-48091030	ENSG00000278891,ENSG00000280197
chr18	48104727	48105072	18:48104727-48105072	ENSG00000275553,ENSG00000288607,ENSG00000279367,ENSG00000261307,ENSG00000267541,ENSG00000278891,ENSG00000280197
chr18	48161576	48162158	18:48161576-48162158	ENSG00000184828,ENSG00000278891,ENSG00000286583,ENSG00000206944,ENSG00000280197
chr18	48167975	48168245	18:48167975-48168245	ENSG00000184828,ENSG00000278891,ENSG00000286583,ENSG00000206944,ENSG00000280197
chr18	48409338	48409538	18:48409338-48409538	ENSG00000184828
chr18	48410213	48410608	18:48410213-48410608	ENSG00000184828,ENSG00000280197
chr18	48412451	48412698	18:48412451-48412698	ENSG00000184828,ENSG00000280197
chr18	48445480	48445792	18:48445480-48445792	ENSG00000280197
chr18	48446645	48446908	18:48446645-48446908	ENSG00000280197
chr18	48459842	48460271	18:48459842-48460271	ENSG00000280197,ENSG00000200872,ENSG00000277907,ENSG00000266984
chr18	48475896	48476266	18:48475896-48476266	ENSG00000275553,ENSG00000200872,ENSG00000277907,ENSG00000266984,ENSG00000279629,ENSG00000266276
chr18	48538825	48539313	18:48538825-48539313	ENSG00000134030
chr18	48540412	48540823	18:48540412-48540823	ENSG00000134030
chr18	48541093	48541489	18:48541093-48541489	ENSG00000134030
chr18	48545753	48546021	18:48545753-48546021	ENSG00000134030
chr18	48566692	48567005	18:48566692-48567005	ENSG00000134030,ENSG00000278983
chr18	48605272	48605827	18:48605272-48605827	ENSG00000200872,ENSG00000277907,ENSG00000266984,ENSG00000134030,ENSG00000279629
chr18	48664307	48664600	18:48664307-48664600	ENSG00000200872,ENSG00000277907,ENSG00000266984,ENSG00000279629,ENSG00000266276
chr18	48675261	48675568	18:48675261-48675568	ENSG00000266276,ENSG00000267762,ENSG00000279250,ENSG00000280335,ENSG00000263849,ENSG00000266696
chr18	48676814	48677089	18:48676814-48677089	ENSG00000266276,ENSG00000267762,ENSG00000279250,ENSG00000266696
chr18	48720248	48720505	18:48720248-48720505	ENSG00000267762,ENSG00000279250
chr18	48777126	48777363	18:48777126-48777363	ENSG00000279250,ENSG00000101665
chr18	48781165	48781753	18:48781165-48781753	ENSG00000267762,ENSG00000279250,ENSG00000101665,ENSG00000280335,ENSG00000263849,ENSG00000266696
chr18	48813937	48814493	18:48813937-48814493	ENSG00000267762,ENSG00000279250,ENSG00000267764,ENSG00000101665,ENSG00000280335,ENSG00000263849,ENSG00000265128,ENSG00000266696
chr18	48828714	48829229	18:48828714-48829229	ENSG00000267762,ENSG00000279250,ENSG00000267764,ENSG00000101665,ENSG00000280335,ENSG00000265128,ENSG00000266696
chr18	48896783	48897044	18:48896783-48897044	-
chr18	48902014	48902214	18:48902014-48902214	ENSG00000101665
chr18	48951660	48951958	18:48951660-48951958	ENSG00000101665,ENSG00000266905
chr18	48962493	48962810	18:48962493-48962810	ENSG00000101665,ENSG00000266905,ENSG00000280335
chr18	48975750	48976375	18:48975750-48976375	ENSG00000101665,ENSG00000266905,ENSG00000280335
chr18	49021873	49022073	18:49021873-49022073	ENSG00000280335,ENSG00000264269,ENSG00000263849,ENSG00000265128
chr18	49062250	49062518	18:49062250-49062518	ENSG00000279250,ENSG00000280335,ENSG00000263849,ENSG00000265128,ENSG00000266696
chr18	49072558	49072996	18:49072558-49072996	ENSG00000267762,ENSG00000279250,ENSG00000280335,ENSG00000264269,ENSG00000263849,ENSG00000265128,ENSG00000266696
chr18	49233409	49233759	18:49233409-49233759	ENSG00000267762,ENSG00000265128,ENSG00000266696
chr18	49324009	49324284	18:49324009-49324284	ENSG00000266696
chr18	49350936	49351240	18:49350936-49351240	ENSG00000141627,ENSG00000266696
chr18	49360406	49360621	18:49360406-49360621	ENSG00000141627
chr18	49415456	49415752	18:49415456-49415752	ENSG00000141627,ENSG00000266696
chr18	49447835	49448147	18:49447835-49448147	ENSG00000263895,ENSG00000287518
chr18	49460035	49460949	18:49460035-49460949	ENSG00000141627,ENSG00000264971,ENSG00000177576,ENSG00000215472,ENSG00000263916,ENSG00000265496,ENSG00000284239,ENSG00000265681,ENSG00000202093,ENSG00000206602,ENSG00000271982
chr18	49476552	49477064	18:49476552-49477064	ENSG00000264971,ENSG00000177576,ENSG00000263916,ENSG00000265496,ENSG00000284239,ENSG00000202093
chr18	49486855	49487466	18:49486855-49487466	ENSG00000177576,ENSG00000215472,ENSG00000263916,ENSG00000265496,ENSG00000284239,ENSG00000265681,ENSG00000202093,ENSG00000206602,ENSG00000271982,ENSG00000265182,ENSG00000264464
chr18	49491848	49492067	18:49491848-49492067	ENSG00000177576,ENSG00000215472,ENSG00000263916,ENSG00000265496,ENSG00000284239,ENSG00000265681,ENSG00000202093,ENSG00000206602,ENSG00000271982,ENSG00000265182,ENSG00000264464
chr18	49492196	49492667	18:49492196-49492667	ENSG00000177576,ENSG00000215472,ENSG00000263916,ENSG00000265496,ENSG00000284239,ENSG00000265681,ENSG00000202093,ENSG00000206602,ENSG00000271982,ENSG00000265182,ENSG00000264464
chr18	49510693	49510991	18:49510693-49510991	ENSG00000265182,ENSG00000264464,ENSG00000267444,ENSG00000266997,ENSG00000201668
chr18	49524352	49524704	18:49524352-49524704	ENSG00000265182,ENSG00000264464,ENSG00000267444,ENSG00000266997
chr18	49529055	49529319	18:49529055-49529319	-
chr18	49529685	49529891	18:49529685-49529891	ENSG00000267444,ENSG00000266997
chr18	49561851	49562139	18:49561851-49562139	ENSG00000101670,ENSG00000267444,ENSG00000266997
chr18	49728619	49728896	18:49728619-49728896	ENSG00000101670,ENSG00000267444,ENSG00000267674,ENSG00000266997,ENSG00000200527
chr18	49758029	49758340	18:49758029-49758340	ENSG00000267444,ENSG00000267674,ENSG00000266997,ENSG00000201668
chr18	49793260	49793598	18:49793260-49793598	ENSG00000267444,ENSG00000267674,ENSG00000167315,ENSG00000266997,ENSG00000267322,ENSG00000251992,ENSG00000252139
chr18	49813485	49814450	18:49813485-49814450	ENSG00000267444,ENSG00000167315,ENSG00000266997,ENSG00000267322,ENSG00000251992,ENSG00000252139
chr18	49858820	49859146	18:49858820-49859146	ENSG00000267444,ENSG00000266997,ENSG00000201668,ENSG00000200527
chr18	49880666	49881103	18:49880666-49881103	ENSG00000266997,ENSG00000167306,ENSG00000201668,ENSG00000200527,ENSG00000267196
chr18	50009844	50010131	18:50009844-50010131	ENSG00000200527,ENSG00000267196,ENSG00000267511,ENSG00000267591,ENSG00000283343,ENSG00000240663
chr18	50195067	50195398	18:50195067-50195398	ENSG00000167306,ENSG00000200527,ENSG00000267196,ENSG00000267511,ENSG00000267591,ENSG00000283343,ENSG00000240663,ENSG00000277310
chr18	50218273	50218835	18:50218273-50218835	ENSG00000200527,ENSG00000267196,ENSG00000267511,ENSG00000267591,ENSG00000283343,ENSG00000240663,ENSG00000277310
chr18	50266259	50266713	18:50266259-50266713	ENSG00000172361,ENSG00000277310,ENSG00000141644,ENSG00000154832
chr18	50268444	50268773	18:50268444-50268773	ENSG00000172361,ENSG00000277310,ENSG00000141644,ENSG00000154832
chr18	50274927	50275127	18:50274927-50275127	ENSG00000141644
chr18	50281193	50281967	18:50281193-50281967	ENSG00000141644,ENSG00000154832
chr18	50286576	50286802	18:50286576-50286802	ENSG00000141644,ENSG00000154832
chr18	50287129	50287438	18:50287129-50287438	ENSG00000141644,ENSG00000154832
chr18	50287571	50288217	18:50287571-50288217	ENSG00000141644,ENSG00000154832
chr18	50297872	50298320	18:50297872-50298320	ENSG00000277310,ENSG00000141644,ENSG00000154832,ENSG00000267695,ENSG00000274930,ENSG00000251997
chr18	50307652	50308011	18:50307652-50308011	ENSG00000267591,ENSG00000283343,ENSG00000277310,ENSG00000141644,ENSG00000154832,ENSG00000267695,ENSG00000274930,ENSG00000251997
chr18	50357274	50357571	18:50357274-50357571	ENSG00000200527,ENSG00000267511,ENSG00000267591,ENSG00000283343,ENSG00000240663,ENSG00000277310,ENSG00000274930,ENSG00000251997
chr18	50358869	50359189	18:50358869-50359189	ENSG00000200527,ENSG00000267511,ENSG00000267591,ENSG00000283343,ENSG00000277310,ENSG00000274930,ENSG00000251997
chr18	50374759	50375362	18:50374759-50375362	ENSG00000267591,ENSG00000277310,ENSG00000274930,ENSG00000251997,ENSG00000154839
chr18	50396026	50396358	18:50396026-50396358	ENSG00000267196,ENSG00000267511,ENSG00000267591,ENSG00000283343,ENSG00000154839,ENSG00000239780,ENSG00000287381,ENSG00000267713,ENSG00000215457,ENSG00000280098
chr18	50401965	50402317	18:50401965-50402317	ENSG00000200527,ENSG00000267196,ENSG00000267511,ENSG00000267591,ENSG00000283343,ENSG00000277310,ENSG00000274930,ENSG00000251997,ENSG00000239780,ENSG00000287381,ENSG00000267713,ENSG00000227115,ENSG00000266003,ENSG00000265402,ENSG00000265712,ENSG00000215457,ENSG00000286283,ENSG00000266335
chr18	50410050	50410259	18:50410050-50410259	ENSG00000239780,ENSG00000267713
chr18	50425121	50425571	18:50425121-50425571	ENSG00000200527,ENSG00000267196,ENSG00000267511,ENSG00000267591,ENSG00000283343,ENSG00000240663,ENSG00000277310,ENSG00000239780,ENSG00000287381,ENSG00000267713,ENSG00000266201,ENSG00000266003,ENSG00000265402,ENSG00000265712,ENSG00000215457,ENSG00000286283,ENSG00000280098,ENSG00000273762
chr18	50472983	50473276	18:50472983-50473276	ENSG00000239780,ENSG00000287381,ENSG00000267713,ENSG00000280098
chr18	50559842	50560259	18:50559842-50560259	ENSG00000141639,ENSG00000287381,ENSG00000267713
chr18	50784807	50785007	18:50784807-50785007	ENSG00000287381,ENSG00000267713,ENSG00000265712,ENSG00000215457,ENSG00000285695,ENSG00000266335
chr18	50806141	50806514	18:50806141-50806514	ENSG00000287381,ENSG00000267713,ENSG00000134042,ENSG00000267233,ENSG00000239689,ENSG00000266201,ENSG00000266003,ENSG00000265402,ENSG00000265712,ENSG00000215457,ENSG00000286283,ENSG00000285695,ENSG00000280098
chr18	50819913	50820260	18:50819913-50820260	ENSG00000287381,ENSG00000267713,ENSG00000134042,ENSG00000267233,ENSG00000239689,ENSG00000082212,ENSG00000200752,ENSG00000266003,ENSG00000285695
chr18	50840077	50840331	18:50840077-50840331	ENSG00000134042,ENSG00000239689,ENSG00000215457
chr18	50841854	50842251	18:50841854-50842251	ENSG00000287381,ENSG00000267713,ENSG00000134042,ENSG00000239689,ENSG00000266201,ENSG00000266003,ENSG00000265402,ENSG00000265712,ENSG00000215457,ENSG00000286283,ENSG00000285695,ENSG00000266335,ENSG00000280098,ENSG00000273762
chr18	50868723	50868958	18:50868723-50868958	ENSG00000082212
chr18	50878799	50879858	18:50878799-50879858	ENSG00000287381,ENSG00000082212,ENSG00000200752
chr18	50933780	50933999	18:50933780-50933999	ENSG00000082212,ENSG00000200752
chr18	50967830	50968712	18:50967830-50968712	ENSG00000200752,ENSG00000141642,ENSG00000267699,ENSG00000215457,ENSG00000266335
chr18	50982893	50983219	18:50982893-50983219	ENSG00000200752,ENSG00000141642,ENSG00000267699,ENSG00000265712,ENSG00000215457,ENSG00000286283,ENSG00000280098
chr18	51006956	51007430	18:51006956-51007430	ENSG00000287381,ENSG00000267713,ENSG00000200752,ENSG00000141642,ENSG00000267699,ENSG00000141646,ENSG00000227115,ENSG00000266201,ENSG00000266003,ENSG00000265402,ENSG00000265712,ENSG00000215457,ENSG00000286283,ENSG00000285695,ENSG00000266335,ENSG00000280098,ENSG00000273762
chr18	51029912	51030839	18:51029912-51030839	ENSG00000200752,ENSG00000141646
chr18	51044939	51045190	18:51044939-51045190	ENSG00000141646
chr18	51051018	51051445	18:51051018-51051445	ENSG00000134042,ENSG00000239689,ENSG00000200752,ENSG00000141646,ENSG00000265712,ENSG00000286283,ENSG00000266335
chr18	51110362	51110644	18:51110362-51110644	ENSG00000267713,ENSG00000267717,ENSG00000227115,ENSG00000266201,ENSG00000266003,ENSG00000265402,ENSG00000265712,ENSG00000215457,ENSG00000286283,ENSG00000285695,ENSG00000266335,ENSG00000187323,ENSG00000280098,ENSG00000273762
chr18	51184103	51184403	18:51184103-51184403	ENSG00000267717,ENSG00000176624,ENSG00000227115,ENSG00000266201,ENSG00000266003,ENSG00000265402,ENSG00000265712,ENSG00000215457,ENSG00000286283,ENSG00000285695,ENSG00000266335,ENSG00000187323,ENSG00000280098,ENSG00000273762,ENSG00000263872
chr18	51191092	51191501	18:51191092-51191501	ENSG00000267717,ENSG00000176624,ENSG00000227115,ENSG00000266201,ENSG00000266003,ENSG00000265402,ENSG00000265712,ENSG00000215457,ENSG00000286283,ENSG00000285695,ENSG00000266335,ENSG00000280098,ENSG00000273762,ENSG00000263872
chr18	51197457	51198511	18:51197457-51198511	ENSG00000267717,ENSG00000176624,ENSG00000227115,ENSG00000266201,ENSG00000266003,ENSG00000265402,ENSG00000265712,ENSG00000215457,ENSG00000286283,ENSG00000285695,ENSG00000266335,ENSG00000280098
chr18	51278109	51278400	18:51278109-51278400	ENSG00000267717,ENSG00000207154,ENSG00000227115,ENSG00000266201,ENSG00000266003,ENSG00000265402,ENSG00000265712,ENSG00000215457,ENSG00000286283,ENSG00000285695,ENSG00000266335,ENSG00000280098,ENSG00000273762,ENSG00000263872
chr18	54119513	54119978	18:54119513-54119978	ENSG00000266335,ENSG00000187323,ENSG00000280098,ENSG00000273762,ENSG00000263872,ENSG00000260433,ENSG00000263438,ENSG00000242945,ENSG00000264296
chr18	54127843	54128106	18:54127843-54128106	ENSG00000265712,ENSG00000266335,ENSG00000187323,ENSG00000280098,ENSG00000273762,ENSG00000263872,ENSG00000260433,ENSG00000263438,ENSG00000242945,ENSG00000264296
chr18	54174027	54174641	18:54174027-54174641	ENSG00000285695,ENSG00000187323,ENSG00000280098,ENSG00000263872,ENSG00000260433,ENSG00000242945,ENSG00000264296,ENSG00000134046,ENSG00000277324
chr18	54197686	54198237	18:54197686-54198237	ENSG00000215457,ENSG00000286283,ENSG00000266335,ENSG00000187323,ENSG00000280098,ENSG00000273762,ENSG00000263872,ENSG00000260433,ENSG00000263438,ENSG00000242945,ENSG00000264296,ENSG00000134046,ENSG00000207233,ENSG00000277324,ENSG00000101751,ENSG00000264564,ENSG00000267428
chr18	54210495	54210792	18:54210495-54210792	ENSG00000134046,ENSG00000207233
chr18	54223587	54223817	18:54223587-54223817	ENSG00000134046,ENSG00000207233,ENSG00000277324
chr18	54224368	54224977	18:54224368-54224977	ENSG00000187323,ENSG00000273762,ENSG00000263872,ENSG00000242945,ENSG00000264296,ENSG00000134046,ENSG00000207233,ENSG00000277324,ENSG00000101751
chr18	54238167	54238529	18:54238167-54238529	ENSG00000286283,ENSG00000266335,ENSG00000187323,ENSG00000280098,ENSG00000273762,ENSG00000263872,ENSG00000260433,ENSG00000242945,ENSG00000264296,ENSG00000134046,ENSG00000207233,ENSG00000277324,ENSG00000101751
chr18	54269168	54270048	18:54269168-54270048	ENSG00000242945,ENSG00000134046,ENSG00000207233,ENSG00000277324,ENSG00000101751
chr18	54357618	54358350	18:54357618-54358350	ENSG00000263872,ENSG00000260433,ENSG00000242945,ENSG00000174448,ENSG00000166845,ENSG00000264350,ENSG00000283613,ENSG00000264564,ENSG00000178690
chr18	54367203	54367596	18:54367203-54367596	ENSG00000242945,ENSG00000174448,ENSG00000166845,ENSG00000264350,ENSG00000283613
chr18	54392600	54392906	18:54392600-54392906	ENSG00000280098,ENSG00000260433,ENSG00000242945,ENSG00000264350,ENSG00000283613,ENSG00000264564,ENSG00000267428,ENSG00000288484,ENSG00000178690
chr18	54444384	54444649	18:54444384-54444649	ENSG00000187323,ENSG00000260433,ENSG00000242945,ENSG00000264350,ENSG00000283613,ENSG00000264564,ENSG00000267428,ENSG00000288484,ENSG00000178690
chr18	54679572	54679904	18:54679572-54679904	ENSG00000263872,ENSG00000260433,ENSG00000242945,ENSG00000264350,ENSG00000283613,ENSG00000264564,ENSG00000267428,ENSG00000288484,ENSG00000178690,ENSG00000267524,ENSG00000252437
chr18	54708298	54708565	18:54708298-54708565	ENSG00000263872,ENSG00000264564,ENSG00000267428,ENSG00000288484,ENSG00000178690,ENSG00000267524,ENSG00000252437
chr18	54711797	54712054	18:54711797-54712054	ENSG00000264564,ENSG00000288484,ENSG00000178690,ENSG00000041353,ENSG00000267524
chr18	54717717	54717950	18:54717717-54717950	ENSG00000242945,ENSG00000264564,ENSG00000288484,ENSG00000178690,ENSG00000041353,ENSG00000267524
chr18	54765656	54765937	18:54765656-54765937	ENSG00000263872,ENSG00000264564,ENSG00000267428,ENSG00000288484,ENSG00000178690,ENSG00000267524
chr18	54828257	54828896	18:54828257-54828896	ENSG00000264564,ENSG00000267428,ENSG00000288484,ENSG00000178690,ENSG00000041353,ENSG00000267524,ENSG00000267112,ENSG00000252437
chr18	54867170	54867498	18:54867170-54867498	ENSG00000178690,ENSG00000267524,ENSG00000267112
chr18	54871237	54871669	18:54871237-54871669	ENSG00000263872,ENSG00000242945,ENSG00000264564,ENSG00000267428,ENSG00000288484,ENSG00000178690,ENSG00000041353,ENSG00000267524,ENSG00000267311,ENSG00000267112,ENSG00000267013,ENSG00000252437
chr18	54873156	54873508	18:54873156-54873508	ENSG00000263872,ENSG00000288484,ENSG00000178690,ENSG00000267524,ENSG00000267311,ENSG00000267112
chr18	54880789	54880993	18:54880789-54880993	ENSG00000041353,ENSG00000267311,ENSG00000267112
chr18	54881369	54881854	18:54881369-54881854	ENSG00000263872,ENSG00000264564,ENSG00000267428,ENSG00000288484,ENSG00000178690,ENSG00000041353,ENSG00000267524,ENSG00000267311,ENSG00000267112,ENSG00000252437
chr18	54910885	54911132	18:54910885-54911132	ENSG00000267428,ENSG00000267112
chr18	54946108	54946674	18:54946108-54946674	ENSG00000264564,ENSG00000267428,ENSG00000288484,ENSG00000178690,ENSG00000267524,ENSG00000267112,ENSG00000166510,ENSG00000267647,ENSG00000252437
chr18	54959235	54959669	18:54959235-54959669	ENSG00000264564,ENSG00000267428,ENSG00000288484,ENSG00000178690,ENSG00000166510,ENSG00000267647,ENSG00000267013,ENSG00000252437
chr18	54983124	54983412	18:54983124-54983412	ENSG00000263872,ENSG00000264564,ENSG00000267428,ENSG00000288484,ENSG00000178690,ENSG00000267524,ENSG00000267013,ENSG00000252437
chr18	55096398	55096610	18:55096398-55096610	ENSG00000267013,ENSG00000252437
chr18	55234618	55234962	18:55234618-55234962	ENSG00000267013,ENSG00000252437,ENSG00000196628,ENSG00000242320,ENSG00000287944,ENSG00000260930,ENSG00000267327,ENSG00000287248,ENSG00000201816,ENSG00000267712,ENSG00000267732
chr18	55321585	55322056	18:55321585-55322056	ENSG00000196628
chr18	55322219	55322772	18:55322219-55322772	ENSG00000196628,ENSG00000287944
chr18	55343597	55343797	18:55343597-55343797	-
chr18	55386610	55386869	18:55386610-55386869	ENSG00000196628
chr18	55387186	55387491	18:55387186-55387491	ENSG00000196628,ENSG00000267028,ENSG00000287944,ENSG00000260930
chr18	55415260	55415617	18:55415260-55415617	ENSG00000196628,ENSG00000267028,ENSG00000242320,ENSG00000287944,ENSG00000267399
chr18	55432357	55432618	18:55432357-55432618	ENSG00000196628,ENSG00000267028,ENSG00000242320,ENSG00000267172,ENSG00000287944
chr18	55433171	55433442	18:55433171-55433442	ENSG00000267028
chr18	55477441	55477870	18:55477441-55477870	ENSG00000196628,ENSG00000267028,ENSG00000264571,ENSG00000267402,ENSG00000242320,ENSG00000287944,ENSG00000267327,ENSG00000201816
chr18	55489289	55489489	18:55489289-55489489	ENSG00000267028,ENSG00000264571,ENSG00000267402
chr18	55492708	55492939	18:55492708-55492939	ENSG00000267028,ENSG00000267402
chr18	55522063	55522334	18:55522063-55522334	-
chr18	55525710	55526169	18:55525710-55526169	ENSG00000267028,ENSG00000242320,ENSG00000267172,ENSG00000287944,ENSG00000260930,ENSG00000267327,ENSG00000287248,ENSG00000201816
chr18	55543264	55543538	18:55543264-55543538	ENSG00000196628,ENSG00000242320
chr18	55549475	55549860	18:55549475-55549860	ENSG00000196628,ENSG00000267028,ENSG00000242320,ENSG00000267172,ENSG00000287944
chr18	55587455	55587739	18:55587455-55587739	ENSG00000196628,ENSG00000267284
chr18	55587992	55588325	18:55587992-55588325	ENSG00000196628,ENSG00000267284
chr18	55589708	55590078	18:55589708-55590078	ENSG00000196628,ENSG00000267284,ENSG00000242320
chr18	55592717	55592917	18:55592717-55592917	ENSG00000196628,ENSG00000267284,ENSG00000242320
chr18	55738536	55738953	18:55738536-55738953	ENSG00000252437,ENSG00000267284,ENSG00000242320,ENSG00000267172,ENSG00000287944,ENSG00000260930,ENSG00000267327,ENSG00000206129,ENSG00000287248,ENSG00000267057,ENSG00000267399,ENSG00000201816,ENSG00000267712,ENSG00000267732
chr18	55748141	55748865	18:55748141-55748865	ENSG00000252437,ENSG00000267284,ENSG00000242320,ENSG00000267172,ENSG00000287944,ENSG00000260930,ENSG00000267327,ENSG00000206129,ENSG00000287248,ENSG00000267057,ENSG00000267399,ENSG00000201816,ENSG00000267712,ENSG00000267732
chr18	55780141	55780590	18:55780141-55780590	ENSG00000242320,ENSG00000267325,ENSG00000267172,ENSG00000287944,ENSG00000260930,ENSG00000267327,ENSG00000206129,ENSG00000287248,ENSG00000267057,ENSG00000267399,ENSG00000201816,ENSG00000267712,ENSG00000267732
chr18	55786987	55787195	18:55786987-55787195	ENSG00000267325,ENSG00000267172,ENSG00000287944,ENSG00000260930,ENSG00000267327
chr18	56214819	56215039	18:56214819-56215039	ENSG00000260930,ENSG00000267327,ENSG00000206129,ENSG00000287248,ENSG00000267057,ENSG00000267399,ENSG00000201816,ENSG00000267712,ENSG00000267732
chr18	56268095	56268594	18:56268095-56268594	ENSG00000252437,ENSG00000242320,ENSG00000267172,ENSG00000287944,ENSG00000260930,ENSG00000267327,ENSG00000206129,ENSG00000287248,ENSG00000267057,ENSG00000267399,ENSG00000201816,ENSG00000267712,ENSG00000267732
chr18	56576116	56576398	18:56576116-56576398	ENSG00000287944,ENSG00000260930,ENSG00000267327,ENSG00000206129,ENSG00000287248,ENSG00000267057,ENSG00000267399,ENSG00000201816,ENSG00000267712,ENSG00000267732
chr18	56631918	56632374	18:56631918-56632374	ENSG00000287248,ENSG00000091164,ENSG00000091157
chr18	56638453	56638985	18:56638453-56638985	ENSG00000287248,ENSG00000091164,ENSG00000091157
chr18	56651046	56651780	18:56651046-56651780	ENSG00000091164,ENSG00000091157
chr18	56662969	56663342	18:56662969-56663342	ENSG00000287248,ENSG00000201816,ENSG00000091164,ENSG00000091157,ENSG00000206865
chr18	56703033	56703258	18:56703033-56703258	ENSG00000091157,ENSG00000206865
chr18	56709473	56709701	18:56709473-56709701	ENSG00000091157,ENSG00000206865
chr18	56789690	56789929	18:56789690-56789929	ENSG00000206865
chr18	56844582	56844935	18:56844582-56844935	ENSG00000206865,ENSG00000267146,ENSG00000212539,ENSG00000267789,ENSG00000228075,ENSG00000267726,ENSG00000202240
chr18	56869227	56869495	18:56869227-56869495	ENSG00000206865,ENSG00000267146,ENSG00000212539,ENSG00000267789,ENSG00000228075,ENSG00000267726,ENSG00000202240
chr18	56988058	56988444	18:56988058-56988444	ENSG00000206865,ENSG00000212539,ENSG00000258609,ENSG00000267789,ENSG00000228075,ENSG00000267726,ENSG00000202240
chr18	57029888	57030225	18:57029888-57030225	ENSG00000206865,ENSG00000212539,ENSG00000267225,ENSG00000258609,ENSG00000267789,ENSG00000228075,ENSG00000267726,ENSG00000202240
chr18	57051460	57051937	18:57051460-57051937	ENSG00000206865,ENSG00000212539,ENSG00000286777,ENSG00000258609,ENSG00000267789,ENSG00000228075,ENSG00000267726,ENSG00000202240
chr18	57195012	57195212	18:57195012-57195212	ENSG00000267789,ENSG00000228075,ENSG00000267726,ENSG00000202240
chr18	57354010	57354230	18:57354010-57354230	ENSG00000267789,ENSG00000228075,ENSG00000267726,ENSG00000202240,ENSG00000177511
chr18	57435098	57435522	18:57435098-57435522	ENSG00000206865,ENSG00000267789,ENSG00000228075,ENSG00000267726,ENSG00000202240,ENSG00000277837,ENSG00000119547
chr18	57437878	57438112	18:57437878-57438112	ENSG00000202240,ENSG00000277837,ENSG00000119547
chr18	57446406	57446676	18:57446406-57446676	ENSG00000206865,ENSG00000267789,ENSG00000228075,ENSG00000267726,ENSG00000202240,ENSG00000277837,ENSG00000119547
chr18	57447221	57447522	18:57447221-57447522	ENSG00000206865,ENSG00000267789,ENSG00000228075,ENSG00000202240,ENSG00000277837,ENSG00000119547
chr18	57523113	57523803	18:57523113-57523803	ENSG00000206865,ENSG00000212539,ENSG00000267789,ENSG00000228075,ENSG00000267726,ENSG00000202240
chr18	57557922	57558209	18:57557922-57558209	ENSG00000206865,ENSG00000066926
chr18	57561965	57562165	18:57561965-57562165	ENSG00000206865,ENSG00000066926
chr18	57583226	57583694	18:57583226-57583694	ENSG00000066926,ENSG00000278703
chr18	57586539	57586991	18:57586539-57586991	ENSG00000066926,ENSG00000278703
chr18	57588294	57588682	18:57588294-57588682	ENSG00000066926,ENSG00000278703
chr18	57589260	57589510	18:57589260-57589510	ENSG00000066926,ENSG00000278703
chr18	57603848	57604190	18:57603848-57604190	ENSG00000066926,ENSG00000278703,ENSG00000134440
chr18	57621619	57622334	18:57621619-57622334	ENSG00000134440,ENSG00000267040
chr18	57630086	57630574	18:57630086-57630574	ENSG00000134440,ENSG00000267040,ENSG00000267787,ENSG00000081923
chr18	57631745	57631947	18:57631745-57631947	ENSG00000134440,ENSG00000267040,ENSG00000267787
chr18	57649622	57649969	18:57649622-57649969	ENSG00000267040,ENSG00000267787
chr18	57659379	57659955	18:57659379-57659955	ENSG00000267040,ENSG00000267787,ENSG00000081923,ENSG00000202159
chr18	57666515	57667300	18:57666515-57667300	ENSG00000267787,ENSG00000081923,ENSG00000202159
chr18	57776740	57777223	18:57776740-57777223	ENSG00000267787,ENSG00000081923,ENSG00000202159
chr18	57790284	57790535	18:57790284-57790535	ENSG00000081923,ENSG00000202159
chr18	57820056	57820432	18:57820056-57820432	ENSG00000267787,ENSG00000081923,ENSG00000202159,ENSG00000231544
chr18	57832763	57833070	18:57832763-57833070	ENSG00000081923,ENSG00000202159,ENSG00000231544
chr18	57846290	57846644	18:57846290-57846644	ENSG00000081923,ENSG00000202159,ENSG00000231544
chr18	57848451	57848718	18:57848451-57848718	ENSG00000231544
chr18	57859329	57859573	18:57859329-57859573	ENSG00000202159
chr18	57881851	57882321	18:57881851-57882321	-
chr18	57910875	57911125	18:57910875-57911125	ENSG00000235028
chr18	57921790	57922099	18:57921790-57922099	ENSG00000235028
chr18	57959308	57959597	18:57959308-57959597	ENSG00000267209,ENSG00000235028
chr18	57995335	57995760	18:57995335-57995760	ENSG00000267209,ENSG00000235028,ENSG00000267504
chr18	58041700	58041998	18:58041700-58041998	ENSG00000235028,ENSG00000049759
chr18	58043514	58043846	18:58043514-58043846	ENSG00000235028,ENSG00000049759
chr18	58044020	58044885	18:58044020-58044885	ENSG00000049759
chr18	58045631	58045980	18:58045631-58045980	ENSG00000049759
chr18	58051869	58052351	18:58051869-58052351	ENSG00000049759
chr18	58055951	58056451	18:58055951-58056451	ENSG00000049759
chr18	58058731	58058931	18:58058731-58058931	-
chr18	58069012	58069570	18:58069012-58069570	ENSG00000235028,ENSG00000049759
chr18	58078882	58079374	18:58078882-58079374	ENSG00000235028,ENSG00000049759
chr18	58088022	58088420	18:58088022-58088420	ENSG00000049759
chr18	58097409	58097730	18:58097409-58097730	ENSG00000049759
chr18	58103496	58103779	18:58103496-58103779	-
chr18	58117997	58118428	18:58117997-58118428	ENSG00000235028,ENSG00000049759
chr18	58121957	58122229	18:58121957-58122229	-
chr18	58135820	58136138	18:58135820-58136138	-
chr18	58180796	58181006	18:58180796-58181006	ENSG00000267743
chr18	58195393	58195643	18:58195393-58195643	ENSG00000049759,ENSG00000267743
chr18	58221243	58221568	18:58221243-58221568	ENSG00000049759,ENSG00000267743,ENSG00000267504
chr18	58231903	58232257	18:58231903-58232257	ENSG00000267743,ENSG00000267391
chr18	58258706	58259077	18:58258706-58259077	ENSG00000049759,ENSG00000267504,ENSG00000267391,ENSG00000284440,ENSG00000207778
chr18	58284739	58284939	18:58284739-58284939	-
chr18	58285204	58285416	18:58285204-58285416	-
chr18	58321977	58322380	18:58321977-58322380	ENSG00000049759,ENSG00000267743,ENSG00000267504,ENSG00000267391,ENSG00000284440,ENSG00000207778,ENSG00000276403
chr18	58400012	58400379	18:58400012-58400379	ENSG00000267504,ENSG00000267396,ENSG00000267675,ENSG00000267391,ENSG00000284440,ENSG00000207778,ENSG00000276403,ENSG00000274354
chr18	58493911	58494168	18:58493911-58494168	ENSG00000267504,ENSG00000267675,ENSG00000267391,ENSG00000284440,ENSG00000207778,ENSG00000276403,ENSG00000198796,ENSG00000274354,ENSG00000267257,ENSG00000267579,ENSG00000252284,ENSG00000239659
chr18	58529787	58530093	18:58529787-58530093	ENSG00000267391,ENSG00000284440,ENSG00000207778,ENSG00000198796,ENSG00000274354,ENSG00000267257,ENSG00000267579,ENSG00000252284,ENSG00000239659,ENSG00000275418,ENSG00000267705
chr18	58670989	58671950	18:58670989-58671950	ENSG00000198796,ENSG00000274354,ENSG00000267257,ENSG00000267579,ENSG00000252284,ENSG00000239659,ENSG00000275418,ENSG00000267226,ENSG00000172175,ENSG00000267476,ENSG00000267705
chr18	58682476	58682943	18:58682476-58682943	ENSG00000198796,ENSG00000267257,ENSG00000267579,ENSG00000252284,ENSG00000239659,ENSG00000275418,ENSG00000267226,ENSG00000172175,ENSG00000267476,ENSG00000266946,ENSG00000267705
chr18	58694718	58695202	18:58694718-58695202	ENSG00000198796,ENSG00000274354,ENSG00000267257,ENSG00000267579,ENSG00000252284,ENSG00000239659,ENSG00000275418,ENSG00000172175,ENSG00000267476,ENSG00000266946,ENSG00000267705
chr18	58698915	58699213	18:58698915-58699213	ENSG00000198796,ENSG00000267579,ENSG00000252284,ENSG00000239659,ENSG00000275418,ENSG00000172175,ENSG00000266946,ENSG00000267705
chr18	58764342	58764630	18:58764342-58764630	ENSG00000284440,ENSG00000207778,ENSG00000276403,ENSG00000198796,ENSG00000274354,ENSG00000267257,ENSG00000267579,ENSG00000252284,ENSG00000239659,ENSG00000275418,ENSG00000267476,ENSG00000267705,ENSG00000267501,ENSG00000201598,ENSG00000251870
chr18	58768443	58768763	18:58768443-58768763	ENSG00000267391,ENSG00000198796,ENSG00000274354,ENSG00000267257,ENSG00000267579,ENSG00000252284,ENSG00000239659,ENSG00000267705,ENSG00000267501,ENSG00000201598,ENSG00000267593,ENSG00000199713,ENSG00000251870,ENSG00000224367
chr18	58781605	58781899	18:58781605-58781899	ENSG00000201598,ENSG00000267593,ENSG00000199713,ENSG00000074657,ENSG00000251870,ENSG00000224367
chr18	58830000	58830327	18:58830000-58830327	ENSG00000201598,ENSG00000267593,ENSG00000199713,ENSG00000074657,ENSG00000251870
chr18	58863512	58863773	18:58863512-58863773	ENSG00000201598,ENSG00000267593,ENSG00000074657,ENSG00000251870
chr18	58863913	58864113	18:58863913-58864113	ENSG00000074657,ENSG00000251870
chr18	59057273	59057473	18:59057273-59057473	ENSG00000201598,ENSG00000267593,ENSG00000199713,ENSG00000251870,ENSG00000224367
chr18	59070438	59070752	18:59070438-59070752	ENSG00000201598,ENSG00000267593,ENSG00000199713,ENSG00000251870,ENSG00000224367,ENSG00000267215
chr18	59084228	59084512	18:59084228-59084512	ENSG00000267215,ENSG00000134443
chr18	59139270	59140119	18:59139270-59140119	ENSG00000166562,ENSG00000134443
chr18	59265494	59265791	18:59265494-59265791	ENSG00000134443,ENSG00000134438
chr18	59269096	59269425	18:59269096-59269425	ENSG00000134443,ENSG00000134438
chr18	59273350	59273684	18:59273350-59273684	ENSG00000134443,ENSG00000134438
chr18	59308523	59309068	18:59308523-59309068	ENSG00000134443,ENSG00000166569,ENSG00000267000
chr18	59357942	59358299	18:59357942-59358299	ENSG00000134443,ENSG00000166569,ENSG00000074695,ENSG00000267677
chr18	59358775	59359626	18:59358775-59359626	ENSG00000134443,ENSG00000166569,ENSG00000074695,ENSG00000267677
chr18	59402476	59402813	18:59402476-59402813	ENSG00000267215,ENSG00000134443,ENSG00000166569,ENSG00000267000
chr18	59546329	59546529	18:59546329-59546529	ENSG00000267000,ENSG00000267061
chr18	59697283	59697577	18:59697283-59697577	ENSG00000183287,ENSG00000267000,ENSG00000267269,ENSG00000267774,ENSG00000273664,ENSG00000224161
chr18	59783195	59783411	18:59783195-59783411	ENSG00000267000,ENSG00000224161,ENSG00000267486
chr18	59823663	59823962	18:59823663-59823962	ENSG00000183287,ENSG00000267000,ENSG00000267061,ENSG00000267269,ENSG00000224161,ENSG00000267669
chr18	59837548	59837900	18:59837548-59837900	ENSG00000134443,ENSG00000267000,ENSG00000267269,ENSG00000224161,ENSG00000267669,ENSG00000239398,ENSG00000256704,ENSG00000267462,ENSG00000267742,ENSG00000252555,ENSG00000267686,ENSG00000242060,ENSG00000267401,ENSG00000285681,ENSG00000266915,ENSG00000267687,ENSG00000267098
chr18	59881687	59882057	18:59881687-59882057	ENSG00000141682,ENSG00000256704,ENSG00000267462,ENSG00000267742,ENSG00000252555
chr18	59882458	59882731	18:59882458-59882731	ENSG00000141682
chr18	59899714	59900259	18:59899714-59900259	ENSG00000141682
chr18	59900470	59901113	18:59900470-59901113	ENSG00000141682
chr18	59918367	59918848	18:59918367-59918848	ENSG00000224161,ENSG00000141682,ENSG00000267066,ENSG00000239398,ENSG00000256704,ENSG00000267462,ENSG00000267742,ENSG00000252555,ENSG00000242060,ENSG00000267400,ENSG00000266915,ENSG00000267513
chr18	59927325	59927791	18:59927325-59927791	ENSG00000224161,ENSG00000267066,ENSG00000239398,ENSG00000256704,ENSG00000267462,ENSG00000267742,ENSG00000252555
chr18	59957971	59958412	18:59957971-59958412	ENSG00000224161,ENSG00000267497,ENSG00000239398,ENSG00000256704,ENSG00000267462,ENSG00000267742,ENSG00000252555,ENSG00000267686,ENSG00000242060,ENSG00000267401,ENSG00000285681,ENSG00000267400,ENSG00000266915,ENSG00000267687,ENSG00000267098,ENSG00000267513
chr18	59961286	59961502	18:59961286-59961502	ENSG00000267497,ENSG00000239398,ENSG00000256704,ENSG00000267462,ENSG00000267742,ENSG00000252555
chr18	59988166	59988429	18:59988166-59988429	ENSG00000239398,ENSG00000256704,ENSG00000267462,ENSG00000267742,ENSG00000252555,ENSG00000267686,ENSG00000267401,ENSG00000266915,ENSG00000267687,ENSG00000267513
chr18	60090221	60090476	18:60090221-60090476	ENSG00000256704,ENSG00000267462,ENSG00000267742,ENSG00000252555,ENSG00000267686,ENSG00000242060,ENSG00000202468,ENSG00000267401,ENSG00000285681,ENSG00000267400,ENSG00000266915,ENSG00000267687
chr18	60180694	60181010	18:60180694-60181010	ENSG00000256704,ENSG00000267462,ENSG00000267742,ENSG00000252555,ENSG00000267686,ENSG00000242060,ENSG00000202468,ENSG00000267620,ENSG00000267401,ENSG00000285681,ENSG00000267400,ENSG00000266915,ENSG00000267687
chr18	60198127	60198459	18:60198127-60198459	ENSG00000256704,ENSG00000267462,ENSG00000267742,ENSG00000252555,ENSG00000267686,ENSG00000242060,ENSG00000202468,ENSG00000267620,ENSG00000267401,ENSG00000285681,ENSG00000166603,ENSG00000267400,ENSG00000266915,ENSG00000267687,ENSG00000267098,ENSG00000267513
chr18	60232588	60232877	18:60232588-60232877	ENSG00000267686,ENSG00000242060,ENSG00000202468,ENSG00000267401,ENSG00000285681,ENSG00000267400,ENSG00000266915,ENSG00000267687
chr18	60406758	60407122	18:60406758-60407122	ENSG00000256704,ENSG00000267462,ENSG00000267742,ENSG00000252555,ENSG00000267686,ENSG00000242060,ENSG00000202468,ENSG00000267401,ENSG00000285681,ENSG00000166603,ENSG00000267400,ENSG00000266915,ENSG00000267687,ENSG00000267382,ENSG00000267098,ENSG00000267513
chr18	60411877	60412580	18:60411877-60412580	ENSG00000256704,ENSG00000267462,ENSG00000267742,ENSG00000252555,ENSG00000267686,ENSG00000242060,ENSG00000202468,ENSG00000267401,ENSG00000285681,ENSG00000166603,ENSG00000267400,ENSG00000266915,ENSG00000267687,ENSG00000267382,ENSG00000267098,ENSG00000267513
chr18	60414214	60414417	18:60414214-60414417	ENSG00000267686,ENSG00000267401,ENSG00000285681,ENSG00000166603,ENSG00000267400,ENSG00000266915,ENSG00000267687
chr18	60656531	60656908	18:60656531-60656908	ENSG00000267400,ENSG00000266915,ENSG00000267687,ENSG00000267382,ENSG00000267098,ENSG00000267153,ENSG00000267513
chr18	61088737	61089035	18:61088737-61089035	ENSG00000267098,ENSG00000267513,ENSG00000206769
chr18	61322314	61322578	18:61322314-61322578	ENSG00000267098,ENSG00000267513,ENSG00000101542,ENSG00000206769,ENSG00000243256
chr18	61435111	61435429	18:61435111-61435429	ENSG00000267098,ENSG00000267513,ENSG00000206769,ENSG00000243256
chr18	61551556	61551775	18:61551556-61551775	ENSG00000267597,ENSG00000267279,ENSG00000101542
chr18	61581860	61582165	18:61581860-61582165	ENSG00000267597,ENSG00000267038,ENSG00000267279,ENSG00000267316
chr18	61635871	61636135	18:61635871-61636135	ENSG00000267597,ENSG00000267038,ENSG00000267175,ENSG00000267279
chr18	61751421	61751621	18:61751421-61751621	ENSG00000260440,ENSG00000267038,ENSG00000267175
chr18	61765112	61765522	18:61765112-61765522	ENSG00000267597,ENSG00000260440,ENSG00000267038,ENSG00000267175,ENSG00000267279,ENSG00000267098,ENSG00000267513
chr18	61782418	61782927	18:61782418-61782927	ENSG00000267597,ENSG00000260440,ENSG00000267038,ENSG00000267175,ENSG00000267279
chr18	61784471	61785010	18:61784471-61785010	ENSG00000267597,ENSG00000260440,ENSG00000267038,ENSG00000267175,ENSG00000267279
chr18	61785537	61785966	18:61785537-61785966	ENSG00000267597,ENSG00000267038
chr18	61894246	61894651	18:61894246-61894651	ENSG00000267597,ENSG00000176641,ENSG00000267038,ENSG00000267279
chr18	61901416	61901705	18:61901416-61901705	ENSG00000267597,ENSG00000176641,ENSG00000267038,ENSG00000267279
chr18	62033874	62034186	18:62033874-62034186	ENSG00000267597
chr18	62066496	62066790	18:62066496-62066790	ENSG00000267597,ENSG00000197563,ENSG00000267038
chr18	62131357	62131643	18:62131357-62131643	ENSG00000267597,ENSG00000267038,ENSG00000267279
chr18	62171022	62171222	18:62171022-62171222	ENSG00000197563
chr18	62186597	62187579	18:62186597-62187579	ENSG00000266900,ENSG00000134444,ENSG00000197563
chr18	62188095	62188324	18:62188095-62188324	ENSG00000134444,ENSG00000197563
chr18	62217854	62218069	18:62217854-62218069	ENSG00000266900,ENSG00000134444,ENSG00000197563
chr18	62249601	62249840	18:62249601-62249840	ENSG00000266900,ENSG00000134444,ENSG00000197563
chr18	62318828	62319248	18:62318828-62319248	ENSG00000267341,ENSG00000199867,ENSG00000141655,ENSG00000267560,ENSG00000134444
chr18	62325065	62325683	18:62325065-62325683	ENSG00000267341,ENSG00000199867,ENSG00000141655,ENSG00000267560
chr18	62420645	62421076	18:62420645-62421076	ENSG00000266920,ENSG00000267487,ENSG00000241088,ENSG00000267341,ENSG00000267560
chr18	62425694	62426010	18:62425694-62426010	ENSG00000278017,ENSG00000266920,ENSG00000267487,ENSG00000241088,ENSG00000267341
chr18	62450438	62451477	18:62450438-62451477	ENSG00000278017,ENSG00000266920,ENSG00000267341,ENSG00000267560
chr18	62505925	62506125	18:62505925-62506125	-
chr18	62506269	62506794	18:62506269-62506794	ENSG00000278017,ENSG00000141664,ENSG00000266920,ENSG00000267341
chr18	62522692	62523413	18:62522692-62523413	ENSG00000278017,ENSG00000141664
chr18	62524731	62524941	18:62524731-62524941	ENSG00000278017,ENSG00000141664
chr18	62526649	62527055	18:62526649-62527055	ENSG00000278017,ENSG00000141664
chr18	62555167	62555495	18:62555167-62555495	ENSG00000279236,ENSG00000141664,ENSG00000267341
chr18	62569209	62569709	18:62569209-62569709	ENSG00000279236,ENSG00000141664,ENSG00000267341
chr18	62584303	62584664	18:62584303-62584664	ENSG00000141664,ENSG00000267341,ENSG00000134444
chr18	62586237	62586499	18:62586237-62586499	ENSG00000141664
chr18	62638449	62638723	18:62638449-62638723	ENSG00000243549
chr18	62664044	62664355	18:62664044-62664355	ENSG00000243549
chr18	62714883	62715648	18:62714883-62715648	ENSG00000206746,ENSG00000081913
chr18	62742230	62742484	18:62742230-62742484	ENSG00000206746
chr18	62745149	62745349	18:62745149-62745349	ENSG00000206746
chr18	62779060	62779276	18:62779060-62779276	ENSG00000206746,ENSG00000081913
chr18	62785055	62785373	18:62785055-62785373	ENSG00000206746,ENSG00000081913
chr18	62832335	62832608	18:62832335-62832608	ENSG00000081913
chr18	62850631	62850944	18:62850631-62850944	ENSG00000206746,ENSG00000081913
chr18	62854972	62855172	18:62854972-62855172	-
chr18	62881759	62881990	18:62881759-62881990	-
chr18	62953174	62953570	18:62953174-62953570	-
chr18	62957933	62958217	18:62957933-62958217	ENSG00000206746
chr18	62982707	62982908	18:62982707-62982908	-
chr18	63016321	63016521	18:63016321-63016521	-
chr18	63022541	63022748	18:63022541-63022748	-
chr18	63025701	63026080	18:63025701-63026080	ENSG00000057149,ENSG00000206072,ENSG00000206073
chr18	63074965	63075451	18:63074965-63075451	ENSG00000275448,ENSG00000266952,ENSG00000179676,ENSG00000237314,ENSG00000267134,ENSG00000166396,ENSG00000057149,ENSG00000206073,ENSG00000206075
chr18	63099979	63100381	18:63099979-63100381	ENSG00000266952,ENSG00000206073
chr18	63112588	63112799	18:63112588-63112799	-
chr18	63131141	63131367	18:63131141-63131367	ENSG00000267766,ENSG00000171791
chr18	63155433	63155745	18:63155433-63155745	ENSG00000267766,ENSG00000171791
chr18	63192957	63193157	18:63192957-63193157	ENSG00000283125
chr18	63200071	63200271	18:63200071-63200271	ENSG00000283125
chr18	63210556	63210790	18:63210556-63210790	ENSG00000283125
chr18	63318120	63318335	18:63318120-63318335	ENSG00000171791
chr18	63319804	63320729	18:63319804-63320729	ENSG00000171791
chr18	63339939	63340220	18:63339939-63340220	ENSG00000119537
chr18	63342231	63342515	18:63342231-63342515	ENSG00000267390,ENSG00000119537
chr18	63367046	63367895	18:63367046-63367895	ENSG00000267390,ENSG00000119537
chr18	63416246	63416631	18:63416246-63416631	ENSG00000267430,ENSG00000119541
chr18	63422102	63423075	18:63422102-63423075	ENSG00000267430,ENSG00000119541,ENSG00000267390,ENSG00000119537
chr18	63427644	63427987	18:63427644-63427987	ENSG00000269989,ENSG00000206075,ENSG00000267430,ENSG00000119541
chr18	63439328	63439601	18:63439328-63439601	ENSG00000269989,ENSG00000206075,ENSG00000119541,ENSG00000267390
chr18	63451848	63452048	18:63451848-63452048	ENSG00000269989,ENSG00000206075
chr18	63452813	63453065	18:63452813-63453065	ENSG00000179676,ENSG00000237314,ENSG00000166396,ENSG00000057149,ENSG00000206072,ENSG00000206073,ENSG00000214318,ENSG00000269989,ENSG00000206075
chr18	63506161	63506416	18:63506161-63506416	ENSG00000266952,ENSG00000197632,ENSG00000166396,ENSG00000057149,ENSG00000206072,ENSG00000206073,ENSG00000166634,ENSG00000214318,ENSG00000269989,ENSG00000206075
chr18	63511378	63511599	18:63511378-63511599	ENSG00000179676,ENSG00000267134,ENSG00000197632,ENSG00000166396,ENSG00000057149,ENSG00000206072,ENSG00000206073,ENSG00000166634,ENSG00000214318,ENSG00000269989,ENSG00000206075
chr18	63518479	63518813	18:63518479-63518813	ENSG00000266952,ENSG00000179676,ENSG00000237314,ENSG00000267134,ENSG00000242550,ENSG00000197632,ENSG00000166396,ENSG00000057149,ENSG00000206072,ENSG00000206073,ENSG00000166634,ENSG00000214318,ENSG00000269989,ENSG00000206075
chr18	63576431	63576708	18:63576431-63576708	ENSG00000266952,ENSG00000179676,ENSG00000237314,ENSG00000267134,ENSG00000197632,ENSG00000166396,ENSG00000057149,ENSG00000206072,ENSG00000206073,ENSG00000197641,ENSG00000166634,ENSG00000269989
chr18	63584936	63585139	18:63584936-63585139	ENSG00000166396,ENSG00000057149,ENSG00000206072,ENSG00000206073,ENSG00000197641,ENSG00000166634
chr18	63936148	63936473	18:63936148-63936473	ENSG00000265217,ENSG00000275448,ENSG00000266952,ENSG00000179676,ENSG00000237314,ENSG00000267134,ENSG00000166401,ENSG00000283667,ENSG00000221887,ENSG00000242550,ENSG00000197632,ENSG00000166396,ENSG00000057149,ENSG00000206072,ENSG00000206073,ENSG00000166634
chr18	63949114	63949341	18:63949114-63949341	ENSG00000179676,ENSG00000237314,ENSG00000267134,ENSG00000221887,ENSG00000242550,ENSG00000197632,ENSG00000166396
chr18	63963681	63963897	18:63963681-63963897	ENSG00000179676,ENSG00000237314,ENSG00000267134,ENSG00000166401,ENSG00000283667,ENSG00000221887,ENSG00000242550,ENSG00000197632
chr18	63979426	63979707	18:63979426-63979707	ENSG00000179676,ENSG00000237314,ENSG00000267134,ENSG00000166401,ENSG00000283667,ENSG00000221887,ENSG00000242550,ENSG00000197632
chr18	63994859	63995122	18:63994859-63995122	ENSG00000266952,ENSG00000179676,ENSG00000237314,ENSG00000267134,ENSG00000166401,ENSG00000283667,ENSG00000242550,ENSG00000197632,ENSG00000166396,ENSG00000057149
chr18	65057465	65057838	18:65057465-65057838	ENSG00000263720,ENSG00000081138,ENSG00000265217,ENSG00000264232,ENSG00000264131,ENSG00000263863,ENSG00000286800,ENSG00000275448,ENSG00000266952,ENSG00000179676,ENSG00000237314,ENSG00000267134
chr18	65938078	65938278	18:65938078-65938278	ENSG00000238680,ENSG00000264685,ENSG00000263622,ENSG00000263720,ENSG00000081138,ENSG00000265217,ENSG00000264232,ENSG00000264131,ENSG00000263863,ENSG00000275448,ENSG00000266952,ENSG00000179676,ENSG00000237314,ENSG00000267134
chr18	65938651	65938929	18:65938651-65938929	ENSG00000238680,ENSG00000264685,ENSG00000263622,ENSG00000263720,ENSG00000081138,ENSG00000265217,ENSG00000264232,ENSG00000264131,ENSG00000263863,ENSG00000286800,ENSG00000275448,ENSG00000266952,ENSG00000179676,ENSG00000237314,ENSG00000267134
chr18	66495993	66496193	18:66495993-66496193	ENSG00000238680,ENSG00000071991,ENSG00000264685,ENSG00000263720,ENSG00000081138,ENSG00000265217,ENSG00000264232,ENSG00000264131,ENSG00000263863,ENSG00000275448,ENSG00000266952,ENSG00000179676,ENSG00000237314,ENSG00000267134
chr18	66616318	66616518	18:66616318-66616518	ENSG00000238680,ENSG00000071991,ENSG00000264685,ENSG00000081138,ENSG00000265217,ENSG00000264232,ENSG00000264131,ENSG00000275448
chr18	67104806	67105023	18:67104806-67105023	ENSG00000264697,ENSG00000263355,ENSG00000265425,ENSG00000260747,ENSG00000264699,ENSG00000287907,ENSG00000264869,ENSG00000264634,ENSG00000265240,ENSG00000265555,ENSG00000264104,ENSG00000265472,ENSG00000263594,ENSG00000264040,ENSG00000264054,ENSG00000263354,ENSG00000238680,ENSG00000264685,ENSG00000081138,ENSG00000265217,ENSG00000264232,ENSG00000275448
chr18	67200299	67200592	18:67200299-67200592	ENSG00000264472,ENSG00000263637,ENSG00000264697,ENSG00000263355,ENSG00000265425,ENSG00000260747,ENSG00000264699,ENSG00000287907,ENSG00000264869,ENSG00000264634,ENSG00000265240,ENSG00000265555,ENSG00000264104,ENSG00000265472,ENSG00000263594,ENSG00000264040,ENSG00000264054,ENSG00000263354,ENSG00000238680,ENSG00000264685,ENSG00000081138,ENSG00000265217,ENSG00000264232
chr18	67217562	67217886	18:67217562-67217886	ENSG00000263637,ENSG00000264697,ENSG00000263355,ENSG00000265425,ENSG00000260747,ENSG00000264699,ENSG00000287907,ENSG00000264869,ENSG00000264634,ENSG00000265240,ENSG00000265555,ENSG00000264104,ENSG00000265472,ENSG00000263594,ENSG00000264040,ENSG00000263424,ENSG00000264054,ENSG00000238680
chr18	67384055	67384263	18:67384055-67384263	ENSG00000264697,ENSG00000263355,ENSG00000265425,ENSG00000264699,ENSG00000264869,ENSG00000264634,ENSG00000265240,ENSG00000265555,ENSG00000264104,ENSG00000265472,ENSG00000263594,ENSG00000264040,ENSG00000265936
chr18	67408061	67408486	18:67408061-67408486	ENSG00000264697,ENSG00000263355,ENSG00000265425,ENSG00000260747,ENSG00000264699,ENSG00000287907,ENSG00000264869,ENSG00000264634,ENSG00000265240,ENSG00000265555,ENSG00000264104,ENSG00000265472,ENSG00000263594,ENSG00000264040,ENSG00000263424,ENSG00000260578,ENSG00000238680,ENSG00000265217
chr18	67417892	67418463	18:67417892-67418463	ENSG00000263637,ENSG00000264697,ENSG00000263355,ENSG00000265425,ENSG00000260747,ENSG00000264699,ENSG00000287907,ENSG00000264869,ENSG00000264634,ENSG00000265240,ENSG00000265555,ENSG00000264104,ENSG00000265472,ENSG00000263594,ENSG00000264040,ENSG00000263424,ENSG00000260578,ENSG00000264054,ENSG00000238680,ENSG00000081138,ENSG00000265217,ENSG00000264232,ENSG00000264131
chr18	67453939	67454265	18:67453939-67454265	ENSG00000273584,ENSG00000263637,ENSG00000264697,ENSG00000263355,ENSG00000265425,ENSG00000260747,ENSG00000264699,ENSG00000287907,ENSG00000264869,ENSG00000264634,ENSG00000265240,ENSG00000265555,ENSG00000264104,ENSG00000265472,ENSG00000263594,ENSG00000264040,ENSG00000263424,ENSG00000260578,ENSG00000264054,ENSG00000238680,ENSG00000081138,ENSG00000265217,ENSG00000264232,ENSG00000264131,ENSG00000263863
chr18	67463958	67464171	18:67463958-67464171	ENSG00000264697,ENSG00000263355,ENSG00000265425,ENSG00000260747,ENSG00000264699,ENSG00000287907,ENSG00000264869,ENSG00000264634,ENSG00000265240,ENSG00000265555,ENSG00000264104,ENSG00000265472,ENSG00000263594,ENSG00000264040,ENSG00000263424,ENSG00000260578,ENSG00000238680,ENSG00000264232
chr18	67516068	67517266	18:67516068-67517266	ENSG00000264697,ENSG00000263355,ENSG00000265425,ENSG00000260747,ENSG00000264699,ENSG00000287907,ENSG00000264869,ENSG00000264634,ENSG00000265240,ENSG00000265555,ENSG00000264104,ENSG00000265472,ENSG00000263594,ENSG00000264040,ENSG00000265533,ENSG00000263424,ENSG00000171451,ENSG00000260578,ENSG00000238680
chr18	68714373	68714614	18:68714373-68714614	ENSG00000150636,ENSG00000166479
chr18	68714893	68715401	18:68714893-68715401	ENSG00000207072,ENSG00000263637,ENSG00000276092,ENSG00000150636,ENSG00000166479
chr18	68735810	68736069	18:68735810-68736069	ENSG00000264472,ENSG00000264444,ENSG00000263637,ENSG00000276092,ENSG00000150636,ENSG00000166479,ENSG00000264697,ENSG00000263355,ENSG00000265425,ENSG00000287907
chr18	69078561	69078929	18:69078561-69078929	ENSG00000266840,ENSG00000279221,ENSG00000265643,ENSG00000264845,ENSG00000206052,ENSG00000278532,ENSG00000285748,ENSG00000264236,ENSG00000273584,ENSG00000264472,ENSG00000264444,ENSG00000207072,ENSG00000263637,ENSG00000264697,ENSG00000263355,ENSG00000265425,ENSG00000260747,ENSG00000264699,ENSG00000287907,ENSG00000264869,ENSG00000264634
chr18	69127868	69128176	18:69127868-69128176	ENSG00000266840,ENSG00000279221,ENSG00000265643,ENSG00000264845,ENSG00000206052,ENSG00000278532,ENSG00000285748,ENSG00000264236,ENSG00000273584,ENSG00000264472,ENSG00000264444,ENSG00000207072,ENSG00000264697,ENSG00000263355,ENSG00000265425,ENSG00000287907
chr18	69216367	69216782	18:69216367-69216782	ENSG00000260676,ENSG00000265639,ENSG00000266840,ENSG00000279221,ENSG00000265643,ENSG00000264845,ENSG00000206052,ENSG00000278532,ENSG00000285748,ENSG00000264705,ENSG00000264236,ENSG00000273584,ENSG00000264472,ENSG00000264444,ENSG00000207072,ENSG00000263637,ENSG00000264697,ENSG00000263355,ENSG00000265425,ENSG00000260747,ENSG00000264699,ENSG00000287907,ENSG00000264869
chr18	69838831	69839451	18:69838831-69839451	ENSG00000266840,ENSG00000279221,ENSG00000265643,ENSG00000264845,ENSG00000206052,ENSG00000278532,ENSG00000285748,ENSG00000264472,ENSG00000264444
chr18	69961668	69962112	18:69961668-69962112	ENSG00000150637,ENSG00000266840,ENSG00000279221,ENSG00000265643,ENSG00000206052,ENSG00000278532
chr18	69968165	69968599	18:69968165-69968599	ENSG00000150637,ENSG00000266840,ENSG00000279221,ENSG00000206052
chr18	69975252	69975680	18:69975252-69975680	ENSG00000265946,ENSG00000150637,ENSG00000266840,ENSG00000279221,ENSG00000265643,ENSG00000264845,ENSG00000206052,ENSG00000278532,ENSG00000264236,ENSG00000264472,ENSG00000207072
chr18	70024094	70024404	18:70024094-70024404	ENSG00000176225
chr18	70025565	70026077	18:70025565-70026077	ENSG00000176225,ENSG00000266840,ENSG00000279221,ENSG00000265643,ENSG00000206052
chr18	70036744	70037208	18:70036744-70037208	ENSG00000176225,ENSG00000266840,ENSG00000279221,ENSG00000265643,ENSG00000264845,ENSG00000206052,ENSG00000278532,ENSG00000264236,ENSG00000273584,ENSG00000264472,ENSG00000264444,ENSG00000207072
chr18	70059715	70060074	18:70059715-70060074	ENSG00000176225,ENSG00000266840,ENSG00000279221,ENSG00000265643,ENSG00000264845,ENSG00000206052,ENSG00000278532,ENSG00000264236,ENSG00000273584,ENSG00000264472,ENSG00000264444,ENSG00000207072
chr18	70078132	70078798	18:70078132-70078798	ENSG00000266840,ENSG00000279221,ENSG00000265643,ENSG00000264845,ENSG00000206052,ENSG00000278532,ENSG00000285748,ENSG00000264236,ENSG00000273584,ENSG00000264472,ENSG00000264444,ENSG00000207072,ENSG00000263637,ENSG00000264697
chr18	70086582	70086917	18:70086582-70086917	ENSG00000266840,ENSG00000279221,ENSG00000265643,ENSG00000264845,ENSG00000206052,ENSG00000278532,ENSG00000273584,ENSG00000264472,ENSG00000264444,ENSG00000207072
chr18	70090581	70090935	18:70090581-70090935	ENSG00000266840,ENSG00000279221,ENSG00000265643,ENSG00000264845,ENSG00000206052,ENSG00000278532,ENSG00000273584,ENSG00000264472,ENSG00000264444,ENSG00000207072
chr18	70127397	70127774	18:70127397-70127774	ENSG00000176225
chr18	70195363	70195563	18:70195363-70195563	ENSG00000287646,ENSG00000176225
chr18	70195859	70196168	18:70195859-70196168	ENSG00000214255,ENSG00000265698,ENSG00000266304,ENSG00000266258,ENSG00000287646,ENSG00000176225
chr18	70205265	70206384	18:70205265-70206384	ENSG00000265698,ENSG00000266304,ENSG00000266258,ENSG00000287646,ENSG00000176225
chr18	70280410	70280972	18:70280410-70280972	ENSG00000265698,ENSG00000266304,ENSG00000266258,ENSG00000170677,ENSG00000287646
chr18	70286378	70286638	18:70286378-70286638	ENSG00000266304,ENSG00000266258,ENSG00000170677
chr18	70288844	70289259	18:70288844-70289259	ENSG00000266304,ENSG00000266258,ENSG00000170677
chr18	70289431	70289821	18:70289431-70289821	ENSG00000266304,ENSG00000266258,ENSG00000170677
chr18	70293192	70293522	18:70293192-70293522	ENSG00000265698,ENSG00000266304,ENSG00000266258,ENSG00000170677
chr18	70378259	70378668	18:70378259-70378668	ENSG00000271313,ENSG00000265946,ENSG00000264388,ENSG00000287693,ENSG00000265698,ENSG00000266278,ENSG00000266304,ENSG00000266258
chr18	70384647	70384948	18:70384647-70384948	ENSG00000265698,ENSG00000266278,ENSG00000266304,ENSG00000266258
chr18	70433769	70434228	18:70433769-70434228	ENSG00000214255,ENSG00000265698,ENSG00000266304,ENSG00000266258,ENSG00000287646,ENSG00000176225
chr18	70448552	70448953	18:70448552-70448953	ENSG00000271313,ENSG00000265995,ENSG00000260457,ENSG00000265946,ENSG00000265484,ENSG00000214255,ENSG00000265698,ENSG00000266304,ENSG00000266258,ENSG00000266840
chr18	70454733	70455037	18:70454733-70455037	ENSG00000265995,ENSG00000265484,ENSG00000214255,ENSG00000265698,ENSG00000266304,ENSG00000266258,ENSG00000264845
chr18	70464820	70465083	18:70464820-70465083	ENSG00000271313,ENSG00000260457,ENSG00000265946,ENSG00000264388,ENSG00000265484,ENSG00000265781,ENSG00000265698,ENSG00000266304,ENSG00000266258,ENSG00000266840
chr18	70490469	70490711	18:70490469-70490711	ENSG00000265352,ENSG00000265946,ENSG00000264388,ENSG00000265484,ENSG00000278971
chr18	70491796	70492077	18:70491796-70492077	ENSG00000271313,ENSG00000260457,ENSG00000265352,ENSG00000265946,ENSG00000264388,ENSG00000260676,ENSG00000263733,ENSG00000265484,ENSG00000287693,ENSG00000265639,ENSG00000265781,ENSG00000286642,ENSG00000278971
chr18	70506477	70507004	18:70506477-70507004	ENSG00000271313,ENSG00000265995,ENSG00000260457,ENSG00000265352,ENSG00000265946,ENSG00000264388,ENSG00000260676,ENSG00000263733,ENSG00000265484,ENSG00000287693,ENSG00000265639,ENSG00000265781,ENSG00000239748,ENSG00000286642,ENSG00000278971
chr18	70507527	70507730	18:70507527-70507730	ENSG00000239748,ENSG00000286642
chr18	70582987	70583553	18:70582987-70583553	ENSG00000263958,ENSG00000263750,ENSG00000252598,ENSG00000265579,ENSG00000166342,ENSG00000264315,ENSG00000271313,ENSG00000265995,ENSG00000260457,ENSG00000265352,ENSG00000265946,ENSG00000264388,ENSG00000260676,ENSG00000263733,ENSG00000265484,ENSG00000287693,ENSG00000265639,ENSG00000265781,ENSG00000286642,ENSG00000279221,ENSG00000265643,ENSG00000264845,ENSG00000206052,ENSG00000278532,ENSG00000263355
chr18	70598870	70599175	18:70598870-70599175	ENSG00000263958,ENSG00000263750,ENSG00000265579,ENSG00000166342,ENSG00000271313,ENSG00000265995,ENSG00000260457,ENSG00000265352,ENSG00000265946,ENSG00000264388,ENSG00000260676,ENSG00000263733,ENSG00000265484,ENSG00000287693,ENSG00000265639,ENSG00000265781,ENSG00000286642
chr18	70621707	70622168	18:70621707-70622168	ENSG00000263958,ENSG00000252598,ENSG00000265579,ENSG00000166342,ENSG00000264315,ENSG00000271313,ENSG00000265995,ENSG00000260457,ENSG00000265352,ENSG00000265946,ENSG00000264388,ENSG00000260676,ENSG00000263733,ENSG00000265484,ENSG00000287693,ENSG00000265639,ENSG00000265781,ENSG00000286642
chr18	70653759	70653968	18:70653759-70653968	ENSG00000271313,ENSG00000265995,ENSG00000260457,ENSG00000265946,ENSG00000264388,ENSG00000260676,ENSG00000263733,ENSG00000265484,ENSG00000287693,ENSG00000265639,ENSG00000265781,ENSG00000263417
chr18	70659029	70659400	18:70659029-70659400	ENSG00000263750,ENSG00000252598,ENSG00000264315,ENSG00000271313,ENSG00000265995,ENSG00000260457,ENSG00000265352,ENSG00000265946,ENSG00000264388,ENSG00000260676,ENSG00000263733,ENSG00000265484,ENSG00000287693,ENSG00000265639,ENSG00000265781,ENSG00000263417,ENSG00000286642
chr18	70688164	70688662	18:70688164-70688662	ENSG00000263958,ENSG00000263750,ENSG00000252598,ENSG00000265579,ENSG00000166342,ENSG00000264315,ENSG00000271313,ENSG00000265995,ENSG00000260457,ENSG00000265352,ENSG00000265946,ENSG00000264388,ENSG00000260676,ENSG00000263733,ENSG00000265484,ENSG00000287693,ENSG00000265639,ENSG00000265781,ENSG00000286642,ENSG00000266840,ENSG00000279221,ENSG00000265643,ENSG00000278532
chr18	70781890	70782221	18:70781890-70782221	ENSG00000263711,ENSG00000263958,ENSG00000263750,ENSG00000252598,ENSG00000265579,ENSG00000166342,ENSG00000264315,ENSG00000271313,ENSG00000265995,ENSG00000260457,ENSG00000265352,ENSG00000265946,ENSG00000264388,ENSG00000260676,ENSG00000263733,ENSG00000265484,ENSG00000287693,ENSG00000265639,ENSG00000265781,ENSG00000286642
chr18	72544329	72544600	18:72544329-72544600	ENSG00000263711,ENSG00000263958,ENSG00000263750,ENSG00000252598,ENSG00000265579,ENSG00000166342,ENSG00000264315,ENSG00000141668,ENSG00000271313,ENSG00000265995,ENSG00000260457,ENSG00000260676
chr18	72653050	72653250	18:72653050-72653250	ENSG00000261780,ENSG00000263711,ENSG00000263958,ENSG00000263750,ENSG00000252598,ENSG00000265579,ENSG00000166342,ENSG00000264315,ENSG00000141668,ENSG00000271313,ENSG00000260457,ENSG00000265946
chr18	73680002	73680202	18:73680002-73680202	ENSG00000241866,ENSG00000265380,ENSG00000261780,ENSG00000263711,ENSG00000263958,ENSG00000263750,ENSG00000252598,ENSG00000265579,ENSG00000166342,ENSG00000287314,ENSG00000278902
chr18	73842854	73843130	18:73842854-73843130	ENSG00000241866,ENSG00000265380,ENSG00000261780,ENSG00000263711,ENSG00000263958,ENSG00000263750,ENSG00000252598,ENSG00000265579,ENSG00000166342,ENSG00000287314,ENSG00000278902
chr18	74040779	74041057	18:74040779-74041057	ENSG00000241866,ENSG00000261780,ENSG00000263711,ENSG00000263958,ENSG00000263750,ENSG00000252598,ENSG00000265579,ENSG00000166342,ENSG00000287314,ENSG00000278902,ENSG00000263655,ENSG00000261194
chr18	74082518	74082769	18:74082518-74082769	ENSG00000241866,ENSG00000261780,ENSG00000263711,ENSG00000263958,ENSG00000263750,ENSG00000252598,ENSG00000265579,ENSG00000166342,ENSG00000141665,ENSG00000287314,ENSG00000278902,ENSG00000263655
chr18	74147562	74148059	18:74147562-74148059	ENSG00000075336,ENSG00000141665
chr18	74148198	74148719	18:74148198-74148719	ENSG00000075336,ENSG00000141665
chr18	74152959	74153167	18:74152959-74153167	ENSG00000075336,ENSG00000141665
chr18	74196184	74196702	18:74196184-74196702	ENSG00000261780,ENSG00000263711,ENSG00000187773,ENSG00000287314,ENSG00000278902,ENSG00000287689,ENSG00000150656,ENSG00000264340
chr18	74204605	74204821	18:74204605-74204821	ENSG00000150656
chr18	74225263	74225564	18:74225263-74225564	ENSG00000243856,ENSG00000260569,ENSG00000287314,ENSG00000278902,ENSG00000150656
chr18	74242399	74243146	18:74242399-74243146	ENSG00000261780,ENSG00000263711,ENSG00000187773,ENSG00000166347,ENSG00000243856,ENSG00000260569,ENSG00000287314,ENSG00000278902,ENSG00000150656
chr18	74251754	74251954	18:74251754-74251954	ENSG00000166347,ENSG00000260569
chr18	74269356	74269556	18:74269356-74269556	ENSG00000166347
chr18	74277398	74277704	18:74277398-74277704	ENSG00000261780,ENSG00000263711,ENSG00000286529,ENSG00000166347
chr18	74291731	74292391	18:74291731-74292391	ENSG00000286529,ENSG00000166347
chr18	74312148	74312348	18:74312148-74312348	ENSG00000206043
chr18	74331397	74331790	18:74331397-74331790	ENSG00000261780,ENSG00000263711,ENSG00000263750,ENSG00000252598,ENSG00000187773,ENSG00000206043,ENSG00000287314,ENSG00000278902,ENSG00000150656,ENSG00000264340,ENSG00000266743
chr18	74337446	74337884	18:74337446-74337884	ENSG00000261780,ENSG00000263711,ENSG00000263958,ENSG00000263750,ENSG00000252598,ENSG00000187773,ENSG00000206043,ENSG00000287314,ENSG00000278902,ENSG00000287689,ENSG00000150656,ENSG00000264340
chr18	74342509	74342773	18:74342509-74342773	ENSG00000187773
chr18	74402855	74403166	18:74402855-74403166	ENSG00000261780,ENSG00000187773,ENSG00000259779,ENSG00000235297,ENSG00000287314,ENSG00000278902,ENSG00000287689,ENSG00000150656,ENSG00000264340,ENSG00000261194
chr18	74476220	74476469	18:74476220-74476469	ENSG00000187773,ENSG00000287689,ENSG00000150656
chr18	74480111	74480376	18:74480111-74480376	ENSG00000187773,ENSG00000287689,ENSG00000133313,ENSG00000150656
chr18	74495943	74496491	18:74495943-74496491	ENSG00000187773,ENSG00000133313,ENSG00000276934,ENSG00000150656
chr18	74496575	74496867	18:74496575-74496867	ENSG00000133313,ENSG00000276934
chr18	74499717	74499945	18:74499717-74499945	ENSG00000133313,ENSG00000276934
chr18	74551971	74552294	18:74551971-74552294	ENSG00000187773,ENSG00000287689,ENSG00000133313,ENSG00000276934,ENSG00000150656,ENSG00000264340
chr18	74597278	74598870	18:74597278-74598870	ENSG00000150656,ENSG00000264247,ENSG00000215421
chr18	74657686	74657956	18:74657686-74657956	ENSG00000278607,ENSG00000273669,ENSG00000283452,ENSG00000278911,ENSG00000285915,ENSG00000287295,ENSG00000287993,ENSG00000261194,ENSG00000266460,ENSG00000275827,ENSG00000263547,ENSG00000264595,ENSG00000266014,ENSG00000265717,ENSG00000264212,ENSG00000266614,ENSG00000276993,ENSG00000264116,ENSG00000206026,ENSG00000266774,ENSG00000287281,ENSG00000286603
chr18	74778514	74778865	18:74778514-74778865	ENSG00000278607,ENSG00000273669,ENSG00000283452,ENSG00000278911,ENSG00000285915,ENSG00000287295,ENSG00000287993,ENSG00000261194,ENSG00000266460,ENSG00000275827,ENSG00000264108,ENSG00000263547,ENSG00000266743,ENSG00000264260,ENSG00000266014,ENSG00000276993,ENSG00000264116,ENSG00000206026,ENSG00000266774,ENSG00000287281,ENSG00000286603
chr18	74819767	74820047	18:74819767-74820047	ENSG00000215421,ENSG00000278607,ENSG00000273669,ENSG00000283452,ENSG00000278911,ENSG00000285915,ENSG00000287295,ENSG00000287993,ENSG00000261194,ENSG00000266460,ENSG00000275827,ENSG00000264108,ENSG00000263547,ENSG00000266743,ENSG00000264260,ENSG00000264595,ENSG00000266014,ENSG00000265717,ENSG00000264212,ENSG00000266614,ENSG00000276993,ENSG00000264116,ENSG00000206026,ENSG00000266774,ENSG00000287281,ENSG00000286603
chr18	74837639	74837839	18:74837639-74837839	ENSG00000278607,ENSG00000273669,ENSG00000283452,ENSG00000278911,ENSG00000287295,ENSG00000287993,ENSG00000264108,ENSG00000264116,ENSG00000206026,ENSG00000266774,ENSG00000286603
chr18	74838965	74839213	18:74838965-74839213	ENSG00000278607,ENSG00000273669,ENSG00000283452,ENSG00000278911,ENSG00000287295,ENSG00000287993,ENSG00000264108,ENSG00000264116,ENSG00000206026,ENSG00000266774,ENSG00000286603
chr18	74888673	74889078	18:74888673-74889078	ENSG00000263711,ENSG00000215421,ENSG00000278607,ENSG00000273669,ENSG00000283452,ENSG00000278911,ENSG00000285915,ENSG00000287295,ENSG00000287993,ENSG00000261194,ENSG00000266460,ENSG00000275827,ENSG00000264108,ENSG00000263547,ENSG00000266743,ENSG00000264595,ENSG00000266014,ENSG00000265717,ENSG00000264212,ENSG00000266614,ENSG00000276993,ENSG00000264116,ENSG00000206026,ENSG00000266774,ENSG00000287281,ENSG00000286603
chr18	74963864	74964180	18:74963864-74964180	ENSG00000278607,ENSG00000273669,ENSG00000283452,ENSG00000278911,ENSG00000285915,ENSG00000287295,ENSG00000287993,ENSG00000261194,ENSG00000266460,ENSG00000275827,ENSG00000264108,ENSG00000263547,ENSG00000266743,ENSG00000264260,ENSG00000264595,ENSG00000266014,ENSG00000265717,ENSG00000264212,ENSG00000266614,ENSG00000276993,ENSG00000264116,ENSG00000206026,ENSG00000266774,ENSG00000287281,ENSG00000286603
chr18	75161726	75162053	18:75161726-75162053	ENSG00000278607,ENSG00000273669,ENSG00000283452,ENSG00000278911,ENSG00000285915,ENSG00000180011,ENSG00000287295,ENSG00000287993,ENSG00000261194,ENSG00000266460,ENSG00000275827,ENSG00000264108,ENSG00000263547,ENSG00000266743,ENSG00000264260,ENSG00000264595,ENSG00000266014,ENSG00000265717,ENSG00000264212,ENSG00000266614,ENSG00000276993,ENSG00000264116,ENSG00000206026,ENSG00000266774,ENSG00000287281,ENSG00000286603
chr18	75208361	75208565	18:75208361-75208565	ENSG00000278607,ENSG00000273669,ENSG00000180011,ENSG00000179981,ENSG00000287281,ENSG00000286603
chr18	75209068	75209793	18:75209068-75209793	ENSG00000278607,ENSG00000273669,ENSG00000285915,ENSG00000180011,ENSG00000179981,ENSG00000276993,ENSG00000264116,ENSG00000206026,ENSG00000266774,ENSG00000287281,ENSG00000286603
chr18	75210641	75210936	18:75210641-75210936	ENSG00000278607,ENSG00000273669,ENSG00000180011,ENSG00000179981,ENSG00000276993,ENSG00000264116,ENSG00000206026,ENSG00000266774,ENSG00000287281,ENSG00000286603
chr18	75226294	75226899	18:75226294-75226899	ENSG00000278607,ENSG00000273669,ENSG00000283452,ENSG00000180011,ENSG00000179981,ENSG00000287993,ENSG00000276993,ENSG00000264116,ENSG00000206026,ENSG00000266774,ENSG00000287281,ENSG00000286603
chr18	75247644	75248061	18:75247644-75248061	ENSG00000278607,ENSG00000273669,ENSG00000179981,ENSG00000276993,ENSG00000264116,ENSG00000206026,ENSG00000266774,ENSG00000287281,ENSG00000286603
chr18	75298854	75299054	18:75298854-75299054	ENSG00000283452,ENSG00000278911,ENSG00000285915,ENSG00000287295,ENSG00000261194,ENSG00000266460,ENSG00000276993,ENSG00000264116,ENSG00000206026,ENSG00000266774,ENSG00000287281,ENSG00000286603
chr18	76345939	76346139	18:76345939-76346139	ENSG00000287295,ENSG00000287993,ENSG00000261194,ENSG00000266460,ENSG00000275827,ENSG00000264108,ENSG00000263547,ENSG00000266743,ENSG00000264260,ENSG00000264595,ENSG00000266014,ENSG00000265717,ENSG00000264212,ENSG00000266614,ENSG00000263982
chr18	76380853	76381129	18:76380853-76381129	ENSG00000266460,ENSG00000275827,ENSG00000264108,ENSG00000263547,ENSG00000266743,ENSG00000264260,ENSG00000264595,ENSG00000266014,ENSG00000265717,ENSG00000264212,ENSG00000266614,ENSG00000101493,ENSG00000263982,ENSG00000280205,ENSG00000266312,ENSG00000276397
chr18	76398932	76399267	18:76398932-76399267	ENSG00000275827,ENSG00000264108,ENSG00000263547,ENSG00000266743,ENSG00000264260,ENSG00000264595,ENSG00000266014,ENSG00000265717,ENSG00000264212,ENSG00000266614,ENSG00000263982,ENSG00000280205,ENSG00000266256,ENSG00000286090,ENSG00000266312,ENSG00000276397,ENSG00000265934,ENSG00000265836
chr18	76450954	76451706	18:76450954-76451706	ENSG00000265778,ENSG00000266312,ENSG00000276397
chr18	76476954	76477294	18:76476954-76477294	ENSG00000101493,ENSG00000265778,ENSG00000275763,ENSG00000266256,ENSG00000266312,ENSG00000276397
chr18	76481019	76481224	18:76481019-76481224	ENSG00000101493,ENSG00000265778
chr18	76492849	76493233	18:76492849-76493233	ENSG00000101493,ENSG00000265778,ENSG00000275763
chr18	76493844	76494156	18:76493844-76494156	ENSG00000101493,ENSG00000265778,ENSG00000275763
chr18	76496109	76496539	18:76496109-76496539	ENSG00000101493,ENSG00000265778,ENSG00000275763,ENSG00000266256
chr18	76518654	76518870	18:76518654-76518870	ENSG00000266256
chr18	76519237	76519496	18:76519237-76519496	ENSG00000266256
chr18	76620208	76620558	18:76620208-76620558	ENSG00000266256,ENSG00000286090,ENSG00000266312,ENSG00000276397
chr18	76658653	76658864	18:76658653-76658864	ENSG00000266312,ENSG00000276397
chr18	76709774	76710046	18:76709774-76710046	ENSG00000263547,ENSG00000266743,ENSG00000264260,ENSG00000264595,ENSG00000266014,ENSG00000265717,ENSG00000264212,ENSG00000266614,ENSG00000263982,ENSG00000266312,ENSG00000276397,ENSG00000265934,ENSG00000265836,ENSG00000265626
chr18	76790436	76791099	18:76790436-76791099	ENSG00000287993,ENSG00000261194,ENSG00000266460,ENSG00000275827,ENSG00000264108,ENSG00000263547,ENSG00000266743,ENSG00000264260,ENSG00000264595,ENSG00000266014,ENSG00000265717,ENSG00000264212,ENSG00000266614,ENSG00000252097,ENSG00000278107,ENSG00000265261,ENSG00000264015,ENSG00000199392,ENSG00000265836,ENSG00000265626
chr18	76802016	76802371	18:76802016-76802371	ENSG00000264595,ENSG00000264278,ENSG00000252097,ENSG00000278107,ENSG00000130856,ENSG00000244229,ENSG00000265261,ENSG00000266844,ENSG00000264015,ENSG00000265836,ENSG00000265626
chr18	76803796	76804105	18:76803796-76804105	ENSG00000264278,ENSG00000252097,ENSG00000278107,ENSG00000265261,ENSG00000265836,ENSG00000265626
chr18	76821766	76823163	18:76821766-76823163	ENSG00000264278,ENSG00000130856,ENSG00000244229
chr18	76823771	76823973	18:76823771-76823973	ENSG00000264278,ENSG00000130856,ENSG00000244229
chr18	76839507	76839715	18:76839507-76839715	ENSG00000264278,ENSG00000244229,ENSG00000275355
chr18	76855422	76855958	18:76855422-76855958	ENSG00000266460,ENSG00000275827,ENSG00000264108,ENSG00000263547,ENSG00000266743,ENSG00000264260,ENSG00000264595,ENSG00000266014,ENSG00000265717,ENSG00000264212,ENSG00000266614,ENSG00000264278,ENSG00000130856,ENSG00000244229,ENSG00000275355,ENSG00000265261,ENSG00000199392,ENSG00000265836,ENSG00000265626
chr18	76861250	76861575	18:76861250-76861575	ENSG00000130856,ENSG00000275355,ENSG00000265261,ENSG00000265836,ENSG00000265626
chr18	76875210	76875684	18:76875210-76875684	ENSG00000130856,ENSG00000265261
chr18	76909421	76909821	18:76909421-76909821	ENSG00000265261
chr18	76921932	76922466	18:76921932-76922466	ENSG00000275827,ENSG00000130856,ENSG00000265261,ENSG00000266844,ENSG00000264015,ENSG00000199392,ENSG00000264693,ENSG00000265836
chr18	76926589	76926849	18:76926589-76926849	ENSG00000130856
chr18	76951422	76951863	18:76951422-76951863	ENSG00000266743,ENSG00000265261,ENSG00000266844,ENSG00000264015,ENSG00000199392,ENSG00000265836
chr18	76983265	76983622	18:76983265-76983622	ENSG00000266844,ENSG00000197971
chr18	77003372	77003672	18:77003372-77003672	ENSG00000197971,ENSG00000279811,ENSG00000287680,ENSG00000265844
chr18	77027346	77027546	18:77027346-77027546	ENSG00000197971,ENSG00000287680
chr18	77032478	77032694	18:77032478-77032694	ENSG00000197971,ENSG00000287680
chr18	77054996	77055293	18:77054996-77055293	ENSG00000197971,ENSG00000279811,ENSG00000287680,ENSG00000265844
chr18	77059590	77060162	18:77059590-77060162	ENSG00000279811,ENSG00000287680,ENSG00000265844
chr18	77067577	77067956	18:77067577-77067956	ENSG00000287680,ENSG00000275178,ENSG00000265844
chr18	77077881	77078336	18:77077881-77078336	ENSG00000197971,ENSG00000287680,ENSG00000275178,ENSG00000265844,ENSG00000264736
chr18	77085358	77085627	18:77085358-77085627	ENSG00000197971,ENSG00000275178
chr18	77101432	77101632	18:77101432-77101632	ENSG00000197971,ENSG00000275178
chr18	77106363	77106685	18:77106363-77106685	ENSG00000197971,ENSG00000287680,ENSG00000275178,ENSG00000279433,ENSG00000278330,ENSG00000265844
chr18	77111503	77111836	18:77111503-77111836	ENSG00000197971,ENSG00000275178,ENSG00000279433,ENSG00000278330,ENSG00000265844
chr18	77114260	77114460	18:77114260-77114460	ENSG00000279433,ENSG00000278330
chr18	77114558	77115211	18:77114558-77115211	ENSG00000197971,ENSG00000275178,ENSG00000279433,ENSG00000278330,ENSG00000265844
chr18	77124477	77124900	18:77124477-77124900	ENSG00000197971
chr18	77130261	77130651	18:77130261-77130651	ENSG00000197971,ENSG00000265844
chr18	77131967	77132279	18:77131967-77132279	ENSG00000197971,ENSG00000265844
chr18	77134168	77134392	18:77134168-77134392	ENSG00000197971,ENSG00000265844
chr18	77140774	77141059	18:77140774-77141059	ENSG00000265844
chr18	77209035	77209405	18:77209035-77209405	ENSG00000265844
chr18	77211904	77212110	18:77211904-77212110	ENSG00000265844
chr18	77241903	77242257	18:77241903-77242257	ENSG00000265844,ENSG00000166573,ENSG00000264015,ENSG00000199392,ENSG00000264736,ENSG00000264693,ENSG00000271702
chr18	77472632	77472939	18:77472632-77472939	ENSG00000264015,ENSG00000199392,ENSG00000264736,ENSG00000264693,ENSG00000271702
chr18	77650833	77651125	18:77650833-77651125	ENSG00000264015,ENSG00000199392,ENSG00000264736,ENSG00000264693,ENSG00000271702,ENSG00000286727,ENSG00000265843,ENSG00000264334
chr18	77899929	77900505	18:77899929-77900505	ENSG00000275827,ENSG00000264108,ENSG00000264260,ENSG00000264015,ENSG00000199392,ENSG00000264736,ENSG00000264693,ENSG00000252260,ENSG00000265843,ENSG00000264334,ENSG00000199728,ENSG00000266213,ENSG00000265644,ENSG00000265378,ENSG00000201723,ENSG00000266273,ENSG00000266586,ENSG00000265101,ENSG00000287758,ENSG00000263146
chr18	78238555	78239023	18:78238555-78239023	ENSG00000252260,ENSG00000265843,ENSG00000264334,ENSG00000199728,ENSG00000266213,ENSG00000265644,ENSG00000265378,ENSG00000201723,ENSG00000266273,ENSG00000266586,ENSG00000265101,ENSG00000287758
chr18	78239136	78239336	18:78239136-78239336	ENSG00000265843,ENSG00000264334,ENSG00000199728,ENSG00000266213,ENSG00000265644,ENSG00000265378,ENSG00000201723,ENSG00000266273,ENSG00000266586,ENSG00000265101,ENSG00000287758
chr18	78985045	78985293	18:78985045-78985293	ENSG00000266273,ENSG00000266586,ENSG00000265101,ENSG00000287758,ENSG00000263146,ENSG00000256463
chr18	78986256	78986456	18:78986256-78986456	ENSG00000266273,ENSG00000266586,ENSG00000265101,ENSG00000287758,ENSG00000263146,ENSG00000256463
chr18	79068698	79069773	18:79068698-79069773	ENSG00000201723,ENSG00000266586,ENSG00000265101,ENSG00000287758,ENSG00000166377,ENSG00000279416,ENSG00000267655
chr18	79102885	79103219	18:79102885-79103219	ENSG00000265644,ENSG00000265378,ENSG00000201723,ENSG00000266273,ENSG00000266586,ENSG00000166377,ENSG00000279416,ENSG00000267655,ENSG00000279474,ENSG00000286245
chr18	79136870	79137076	18:79136870-79137076	ENSG00000266273,ENSG00000279416,ENSG00000267655,ENSG00000279474
chr18	79200612	79200859	18:79200612-79200859	ENSG00000265378,ENSG00000201723,ENSG00000266273,ENSG00000266586,ENSG00000265101,ENSG00000287758,ENSG00000166377,ENSG00000279416,ENSG00000267655,ENSG00000286245,ENSG00000279077,ENSG00000267015
chr18	79211910	79212110	18:79211910-79212110	ENSG00000266586,ENSG00000166377,ENSG00000286245
chr18	79227691	79227967	18:79227691-79227967	ENSG00000265644,ENSG00000265378,ENSG00000266273,ENSG00000266586,ENSG00000265101,ENSG00000287758,ENSG00000286245,ENSG00000267015
chr18	79245462	79246035	18:79245462-79246035	ENSG00000265644,ENSG00000265378,ENSG00000201723,ENSG00000266273,ENSG00000266586,ENSG00000265101,ENSG00000287758,ENSG00000263146,ENSG00000279416,ENSG00000267655,ENSG00000286245,ENSG00000267628,ENSG00000279077,ENSG00000267015
chr18	79246263	79246868	18:79246263-79246868	ENSG00000265644,ENSG00000201723,ENSG00000266273,ENSG00000266586,ENSG00000265101,ENSG00000287758,ENSG00000263146,ENSG00000267655,ENSG00000286245,ENSG00000267628,ENSG00000279077,ENSG00000267015
chr18	79258360	79258844	18:79258360-79258844	ENSG00000265644,ENSG00000201723,ENSG00000266273,ENSG00000266586,ENSG00000265101,ENSG00000287758,ENSG00000279416,ENSG00000286245,ENSG00000267628,ENSG00000279077,ENSG00000267015
chr18	79259238	79259623	18:79259238-79259623	ENSG00000265644,ENSG00000265378,ENSG00000201723,ENSG00000266273,ENSG00000266586,ENSG00000265101,ENSG00000287758,ENSG00000279416,ENSG00000286245,ENSG00000267628,ENSG00000279077,ENSG00000267015
chr18	79379011	79379332	18:79379011-79379332	ENSG00000166377,ENSG00000286296,ENSG00000267287,ENSG00000266901,ENSG00000279077,ENSG00000267015
chr18	79380853	79381145	18:79380853-79381145	ENSG00000279637,ENSG00000286296,ENSG00000267287,ENSG00000131196,ENSG00000279077,ENSG00000267015
chr18	79393785	79394076	18:79393785-79394076	ENSG00000279637,ENSG00000131196
chr18	79403417	79403670	18:79403417-79403670	ENSG00000279637,ENSG00000131196
chr18	79405814	79406070	18:79405814-79406070	ENSG00000279637,ENSG00000131196
chr18	79430052	79430346	18:79430052-79430346	ENSG00000279637
chr18	79460356	79460568	18:79460356-79460568	ENSG00000279637,ENSG00000286186,ENSG00000275186,ENSG00000279981
chr18	79465426	79465830	18:79465426-79465830	ENSG00000286186,ENSG00000275186,ENSG00000279981
chr18	79506963	79507498	18:79506963-79507498	ENSG00000279637,ENSG00000286186,ENSG00000275186,ENSG00000279981,ENSG00000279397,ENSG00000286296,ENSG00000267287,ENSG00000266901,ENSG00000131196,ENSG00000279077,ENSG00000267015
chr18	79519778	79520100	18:79519778-79520100	ENSG00000279637,ENSG00000279981,ENSG00000279397,ENSG00000286296,ENSG00000267287,ENSG00000266901,ENSG00000131196,ENSG00000279077,ENSG00000267015
chr18	79526215	79526489	18:79526215-79526489	ENSG00000279637,ENSG00000279981,ENSG00000279397,ENSG00000286296,ENSG00000131196,ENSG00000279077,ENSG00000267015
chr18	79526736	79527000	18:79526736-79527000	ENSG00000279397,ENSG00000286296,ENSG00000131196,ENSG00000279077
chr18	79528824	79529089	18:79528824-79529089	ENSG00000286296,ENSG00000131196,ENSG00000279077
chr18	79601232	79601697	18:79601232-79601697	ENSG00000265644,ENSG00000265378,ENSG00000201723,ENSG00000266273,ENSG00000266586,ENSG00000265101,ENSG00000287758,ENSG00000279637,ENSG00000286296,ENSG00000267287,ENSG00000267409,ENSG00000266901,ENSG00000178342,ENSG00000278075,ENSG00000279077,ENSG00000267015
chr18	79617311	79617548	18:79617311-79617548	ENSG00000267287,ENSG00000267409
chr18	79644109	79644405	18:79644109-79644405	ENSG00000286296,ENSG00000267287,ENSG00000266901,ENSG00000178342,ENSG00000279077,ENSG00000267015
chr18	79678850	79679968	18:79678850-79679968	ENSG00000178412,ENSG00000274828,ENSG00000060069,ENSG00000266901,ENSG00000278075
chr18	79680092	79680667	18:79680092-79680667	ENSG00000178412,ENSG00000274828,ENSG00000060069,ENSG00000266901
chr18	79791074	79791324	18:79791074-79791324	ENSG00000266901,ENSG00000266924,ENSG00000267780,ENSG00000178342,ENSG00000278075
chr18	79791701	79792018	18:79791701-79792018	ENSG00000266901,ENSG00000266924,ENSG00000267780,ENSG00000178342,ENSG00000278075,ENSG00000266909,ENSG00000261126
chr18	79942968	79943323	18:79942968-79943323	ENSG00000178342,ENSG00000278075,ENSG00000122490
chr18	79944744	79945355	18:79944744-79945355	ENSG00000266901,ENSG00000178342,ENSG00000278075,ENSG00000122490
chr18	79950685	79951178	18:79950685-79951178	ENSG00000278075,ENSG00000122490
chr18	79951486	79951961	18:79951486-79951961	ENSG00000178342,ENSG00000278075,ENSG00000226742,ENSG00000287879,ENSG00000122490
chr18	79960248	79960488	18:79960248-79960488	ENSG00000178342,ENSG00000278075,ENSG00000226742,ENSG00000287879,ENSG00000122490
chr18	79961639	79962056	18:79961639-79962056	ENSG00000178342,ENSG00000278075,ENSG00000226742,ENSG00000287879,ENSG00000122490
chr18	79964410	79964737	18:79964410-79964737	ENSG00000178342,ENSG00000278075,ENSG00000226742,ENSG00000287879,ENSG00000122490
chr18	79974944	79975508	18:79974944-79975508	ENSG00000266901,ENSG00000178342,ENSG00000278075,ENSG00000266909,ENSG00000261126,ENSG00000141759,ENSG00000226742,ENSG00000287879
chr18	79976033	79976293	18:79976033-79976293	ENSG00000141759,ENSG00000226742
chr18	79982781	79983083	18:79982781-79983083	ENSG00000178342,ENSG00000278075,ENSG00000266909,ENSG00000261126,ENSG00000141759
chr18	79988011	79988326	18:79988011-79988326	ENSG00000178342,ENSG00000278075,ENSG00000266909,ENSG00000261126,ENSG00000101546,ENSG00000267127,ENSG00000141759
chr18	79988401	79988825	18:79988401-79988825	ENSG00000266901,ENSG00000178342,ENSG00000278075,ENSG00000266909,ENSG00000261126,ENSG00000101546,ENSG00000267127,ENSG00000141759
chr18	80033588	80034777	18:80033588-80034777	ENSG00000266909,ENSG00000261126,ENSG00000101546,ENSG00000267127,ENSG00000141759
chr18	80108728	80109412	18:80108728-80109412	ENSG00000101544,ENSG00000266909,ENSG00000261126,ENSG00000101546,ENSG00000267127
chr18	80147373	80148054	18:80147373-80148054	ENSG00000267270,ENSG00000266909,ENSG00000261126
chr18	80154313	80154552	18:80154313-80154552	ENSG00000267270,ENSG00000266909,ENSG00000261126
chr18	80157802	80158002	18:80157802-80158002	ENSG00000267251,ENSG00000278000,ENSG00000267270,ENSG00000266909,ENSG00000261126
chr18	80159675	80160019	18:80159675-80160019	ENSG00000178342,ENSG00000278075,ENSG00000267251,ENSG00000278000,ENSG00000267270,ENSG00000266909,ENSG00000261126
chr18	80171267	80171647	18:80171267-80171647	ENSG00000267251,ENSG00000278000,ENSG00000266909,ENSG00000261126
chr18	80247381	80247836	18:80247381-80247836	ENSG00000178342,ENSG00000267251,ENSG00000178184,ENSG00000266909,ENSG00000261126
chr18	80253998	80254224	18:80253998-80254224	ENSG00000267251,ENSG00000178184
chr18	80257827	80258152	18:80257827-80258152	-
chr19	267223	267684	19:267223-267684	-
chr19	295194	295461	19:295194-295461	ENSG00000282137,ENSG00000282508,ENSG00000282339,ENSG00000282393,ENSG00000141934,ENSG00000267124,ENSG00000105549,ENSG00000286667,ENSG00000267443,ENSG00000183186,ENSG00000129946
chr19	310391	310701	19:310391-310701	ENSG00000281379,ENSG00000282416,ENSG00000282051,ENSG00000282508,ENSG00000282393,ENSG00000141934,ENSG00000267124,ENSG00000105556,ENSG00000105549,ENSG00000286667,ENSG00000267443,ENSG00000183186,ENSG00000129946,ENSG00000252539
chr19	344672	345048	19:344672-345048	ENSG00000282508,ENSG00000282393,ENSG00000267124,ENSG00000105556,ENSG00000105549,ENSG00000286667,ENSG00000267443,ENSG00000183186,ENSG00000129946,ENSG00000252539,ENSG00000181781
chr19	480212	480482	19:480212-480482	ENSG00000267310,ENSG00000281379,ENSG00000282416,ENSG00000282051,ENSG00000282508,ENSG00000282393,ENSG00000105549,ENSG00000286667,ENSG00000267443,ENSG00000183186,ENSG00000129946,ENSG00000252539,ENSG00000181781,ENSG00000099866
chr19	488868	489277	19:488868-489277	ENSG00000282137,ENSG00000267310,ENSG00000282508,ENSG00000282393,ENSG00000105549,ENSG00000286667,ENSG00000267443,ENSG00000183186,ENSG00000129946,ENSG00000252539,ENSG00000181781,ENSG00000099866,ENSG00000266933,ENSG00000141933
chr19	506701	507540	19:506701-507540	ENSG00000282393,ENSG00000105549,ENSG00000286667,ENSG00000267443,ENSG00000183186,ENSG00000129946,ENSG00000252539,ENSG00000181781,ENSG00000099866,ENSG00000266933,ENSG00000141933,ENSG00000099804
chr19	507755	508059	19:507755-508059	ENSG00000286667,ENSG00000267443,ENSG00000183186,ENSG00000129946,ENSG00000099866,ENSG00000266933,ENSG00000141933
chr19	510634	511016	19:510634-511016	ENSG00000282393,ENSG00000105549,ENSG00000286667,ENSG00000267443,ENSG00000183186,ENSG00000129946,ENSG00000252539,ENSG00000266933,ENSG00000141933,ENSG00000099804,ENSG00000197540
chr19	516569	516986	19:516569-516986	ENSG00000282458,ENSG00000282542,ENSG00000282798,ENSG00000282807,ENSG00000283801,ENSG00000282591,ENSG00000282393,ENSG00000105549,ENSG00000286667,ENSG00000267443,ENSG00000183186,ENSG00000129946,ENSG00000252539,ENSG00000266933,ENSG00000141933,ENSG00000099804,ENSG00000197540
chr19	530996	531863	19:530996-531863	ENSG00000099804,ENSG00000197540,ENSG00000267751,ENSG00000172270
chr19	532825	533139	19:532825-533139	ENSG00000099804,ENSG00000197540
chr19	550094	550357	19:550094-550357	ENSG00000267310,ENSG00000282508,ENSG00000282339,ENSG00000099804,ENSG00000197540
chr19	555861	556455	19:555861-556455	ENSG00000282458,ENSG00000282542,ENSG00000282798,ENSG00000282807,ENSG00000283801,ENSG00000282591,ENSG00000267792,ENSG00000282535,ENSG00000282059,ENSG00000222329,ENSG00000282393,ENSG00000267443,ENSG00000183186,ENSG00000252539,ENSG00000099804,ENSG00000197540,ENSG00000267751,ENSG00000172270
chr19	572122	572596	19:572122-572596	ENSG00000197540,ENSG00000267751,ENSG00000172270
chr19	574699	575053	19:574699-575053	ENSG00000197540,ENSG00000267751,ENSG00000172270
chr19	575486	575785	19:575486-575785	ENSG00000176695,ENSG00000281379,ENSG00000282416,ENSG00000282051,ENSG00000267751,ENSG00000172270
chr19	584413	584681	19:584413-584681	ENSG00000281379,ENSG00000282416,ENSG00000282051,ENSG00000267751,ENSG00000172270,ENSG00000099822,ENSG00000267036
chr19	588101	588451	19:588101-588451	ENSG00000197540,ENSG00000267751,ENSG00000172270,ENSG00000099822,ENSG00000267036
chr19	604322	604824	19:604322-604824	ENSG00000282137,ENSG00000176695,ENSG00000266971,ENSG00000099822,ENSG00000267036,ENSG00000099821
chr19	610768	610995	19:610768-610995	ENSG00000099821
chr19	615816	616016	19:615816-616016	ENSG00000282508,ENSG00000282339,ENSG00000099821
chr19	633402	633856	19:633402-633856	ENSG00000282137,ENSG00000267036,ENSG00000099821,ENSG00000261204,ENSG00000070388,ENSG00000070423,ENSG00000267666
chr19	639495	640060	19:639495-640060	ENSG00000282508,ENSG00000282339,ENSG00000099821,ENSG00000261204,ENSG00000070388,ENSG00000070423,ENSG00000267666
chr19	661471	661732	19:661471-661732	ENSG00000070423,ENSG00000267666
chr19	663045	663548	19:663045-663548	ENSG00000070423,ENSG00000267666
chr19	664997	665197	19:664997-665197	ENSG00000070423,ENSG00000267666
chr19	670703	670932	19:670703-670932	ENSG00000070423,ENSG00000267666,ENSG00000070404
chr19	680261	681232	19:680261-681232	ENSG00000282339,ENSG00000070423,ENSG00000267666,ENSG00000070404,ENSG00000185198,ENSG00000213726
chr19	698681	698881	19:698681-698881	ENSG00000185198,ENSG00000213726
chr19	703668	704444	19:703668-704444	ENSG00000070404,ENSG00000185198,ENSG00000213726,ENSG00000099864
chr19	708747	708947	19:708747-708947	ENSG00000099864
chr19	734096	734300	19:734096-734300	ENSG00000070423,ENSG00000267666,ENSG00000099864
chr19	737816	738077	19:737816-738077	ENSG00000070423,ENSG00000267666,ENSG00000099864,ENSG00000099812
chr19	741575	741819	19:741575-741819	ENSG00000099864,ENSG00000099812
chr19	756253	756578	19:756253-756578	ENSG00000099812,ENSG00000272473,ENSG00000267530,ENSG00000129951,ENSG00000172232
chr19	770266	770483	19:770266-770483	ENSG00000272473,ENSG00000267530,ENSG00000129951,ENSG00000263414,ENSG00000172232
chr19	771266	771583	19:771266-771583	ENSG00000272473,ENSG00000267530,ENSG00000011304,ENSG00000284361,ENSG00000129951,ENSG00000263414,ENSG00000172232,ENSG00000116014
chr19	791675	792101	19:791675-792101	ENSG00000272473,ENSG00000267530,ENSG00000011304,ENSG00000284361,ENSG00000129951,ENSG00000263414,ENSG00000172232
chr19	796848	797527	19:796848-797527	ENSG00000267310,ENSG00000272473,ENSG00000267530,ENSG00000011304,ENSG00000284361,ENSG00000129951,ENSG00000263414,ENSG00000172232
chr19	797651	798075	19:797651-798075	ENSG00000272473,ENSG00000267530,ENSG00000011304,ENSG00000284361,ENSG00000129951,ENSG00000263414
chr19	841577	841802	19:841577-841802	ENSG00000129951,ENSG00000263414,ENSG00000172232,ENSG00000196415,ENSG00000197561
chr19	850380	850677	19:850380-850677	ENSG00000129951,ENSG00000263414,ENSG00000172232,ENSG00000196415,ENSG00000197561,ENSG00000197766
chr19	860508	860755	19:860508-860755	ENSG00000197561,ENSG00000197766,ENSG00000116014
chr19	861889	863058	19:861889-863058	ENSG00000129951,ENSG00000263414,ENSG00000172232,ENSG00000197561,ENSG00000197766,ENSG00000116014
chr19	863859	864163	19:863859-864163	ENSG00000172232,ENSG00000197561,ENSG00000197766,ENSG00000116014
chr19	872504	873405	19:872504-873405	ENSG00000129951,ENSG00000263414,ENSG00000172232,ENSG00000175221,ENSG00000207507
chr19	888939	889191	19:888939-889191	ENSG00000175221,ENSG00000207507
chr19	892702	893387	19:892702-893387	ENSG00000175221,ENSG00000207507,ENSG00000198858
chr19	900361	900897	19:900361-900897	ENSG00000129951,ENSG00000172232,ENSG00000175221,ENSG00000207507,ENSG00000198858,ENSG00000116014
chr19	907162	907676	19:907162-907676	ENSG00000176695,ENSG00000129951,ENSG00000263414,ENSG00000172232,ENSG00000175221,ENSG00000207507,ENSG00000198858,ENSG00000116014
chr19	909271	909471	19:909271-909471	ENSG00000176695,ENSG00000198858
chr19	913040	913358	19:913040-913358	ENSG00000207507,ENSG00000198858,ENSG00000116014
chr19	920280	920483	19:920280-920483	ENSG00000116014,ENSG00000116017,ENSG00000267159,ENSG00000065268
chr19	921726	921934	19:921726-921934	ENSG00000116014,ENSG00000116017,ENSG00000267159,ENSG00000065268
chr19	925360	925853	19:925360-925853	ENSG00000116017,ENSG00000267159,ENSG00000065268
chr19	935018	935239	19:935018-935239	ENSG00000116017,ENSG00000267159
chr19	940935	941210	19:940935-941210	ENSG00000267159
chr19	944087	944512	19:944087-944512	ENSG00000129951,ENSG00000172232,ENSG00000116017,ENSG00000267159,ENSG00000275162,ENSG00000065268
chr19	954809	955130	19:954809-955130	ENSG00000116017,ENSG00000267159,ENSG00000275162
chr19	961041	961344	19:961041-961344	ENSG00000281379,ENSG00000282416,ENSG00000282051,ENSG00000116017,ENSG00000275162
chr19	962200	962585	19:962200-962585	ENSG00000281379,ENSG00000282416,ENSG00000282051,ENSG00000129951,ENSG00000172232,ENSG00000116017,ENSG00000267159,ENSG00000275162,ENSG00000065268
chr19	982724	983059	19:982724-983059	ENSG00000267310,ENSG00000116017,ENSG00000267159,ENSG00000065268
chr19	984123	984476	19:984123-984476	ENSG00000267310,ENSG00000116014,ENSG00000116017,ENSG00000267159,ENSG00000065268
chr19	991330	992029	19:991330-992029	ENSG00000065268,ENSG00000266990,ENSG00000116032,ENSG00000274177
chr19	1000112	1000430	19:1000112-1000430	ENSG00000065268,ENSG00000266990,ENSG00000116032,ENSG00000182087,ENSG00000274177
chr19	1001714	1001925	19:1001714-1001925	ENSG00000266990,ENSG00000116032,ENSG00000182087,ENSG00000274177
chr19	1018468	1018749	19:1018468-1018749	ENSG00000182087,ENSG00000274177,ENSG00000207357
chr19	1021014	1021863	19:1021014-1021863	ENSG00000182087,ENSG00000274177,ENSG00000207357,ENSG00000064666,ENSG00000279753
chr19	1026488	1026691	19:1026488-1026691	ENSG00000182087,ENSG00000207357,ENSG00000064666,ENSG00000279753
chr19	1030701	1031141	19:1030701-1031141	ENSG00000182087,ENSG00000207357,ENSG00000064666,ENSG00000279753,ENSG00000064687
chr19	1039796	1040266	19:1039796-1040266	ENSG00000207357,ENSG00000064666,ENSG00000279753,ENSG00000064687
chr19	1040939	1041407	19:1040939-1041407	ENSG00000064666,ENSG00000279753,ENSG00000064687
chr19	1045188	1045563	19:1045188-1045563	ENSG00000279753,ENSG00000064687
chr19	1062734	1063509	19:1062734-1063509	ENSG00000064687,ENSG00000180448
chr19	1064943	1065190	19:1064943-1065190	ENSG00000064687,ENSG00000180448
chr19	1074488	1075136	19:1074488-1075136	ENSG00000180448
chr19	1082125	1082733	19:1082125-1082733	ENSG00000180448,ENSG00000099817
chr19	1095064	1095702	19:1095064-1095702	ENSG00000099817,ENSG00000167468
chr19	1103690	1104193	19:1103690-1104193	ENSG00000099817,ENSG00000167468
chr19	1104458	1104786	19:1104458-1104786	ENSG00000099817,ENSG00000167468
chr19	1106985	1107206	19:1106985-1107206	ENSG00000267310,ENSG00000167468,ENSG00000064932
chr19	1113309	1113734	19:1113309-1113734	ENSG00000282508,ENSG00000282339,ENSG00000167468,ENSG00000064932,ENSG00000267736,ENSG00000099625,ENSG00000267778
chr19	1123119	1123359	19:1123119-1123359	ENSG00000064932
chr19	1125669	1125954	19:1125669-1125954	ENSG00000064932
chr19	1133578	1133899	19:1133578-1133899	ENSG00000281379,ENSG00000282416,ENSG00000282051,ENSG00000064932
chr19	1174125	1174484	19:1174125-1174484	ENSG00000064932,ENSG00000118046
chr19	1192510	1192751	19:1192510-1192751	ENSG00000064932,ENSG00000267736
chr19	1194484	1194852	19:1194484-1194852	ENSG00000064932,ENSG00000267736
chr19	1203472	1203796	19:1203472-1203796	ENSG00000118046,ENSG00000267736
chr19	1205422	1205869	19:1205422-1205869	ENSG00000118046,ENSG00000267736,ENSG00000099625,ENSG00000267778
chr19	1207575	1208346	19:1207575-1208346	ENSG00000118046,ENSG00000267736,ENSG00000099625,ENSG00000267778
chr19	1213844	1214125	19:1213844-1214125	ENSG00000118046,ENSG00000099625,ENSG00000267778
chr19	1217412	1217699	19:1217412-1217699	ENSG00000118046,ENSG00000099625,ENSG00000267778
chr19	1240235	1240607	19:1240235-1240607	ENSG00000099625,ENSG00000267778,ENSG00000099624,ENSG00000288704,ENSG00000167470,ENSG00000099622
chr19	1241455	1241902	19:1241455-1241902	ENSG00000099625,ENSG00000267778,ENSG00000099624,ENSG00000288704,ENSG00000167470,ENSG00000099622,ENSG00000267493
chr19	1244488	1244707	19:1244488-1244707	ENSG00000099625,ENSG00000267778,ENSG00000099624,ENSG00000288704,ENSG00000167470,ENSG00000099622
chr19	1248421	1248641	19:1248421-1248641	ENSG00000099624,ENSG00000288704,ENSG00000167470,ENSG00000099622
chr19	1249041	1249277	19:1249041-1249277	ENSG00000099624,ENSG00000288704,ENSG00000167470,ENSG00000099622
chr19	1249551	1249935	19:1249551-1249935	ENSG00000099624,ENSG00000288704,ENSG00000167470,ENSG00000099622,ENSG00000267493
chr19	1252968	1253707	19:1252968-1253707	ENSG00000288704,ENSG00000167470,ENSG00000099622
chr19	1260782	1261196	19:1260782-1261196	ENSG00000099624,ENSG00000288704,ENSG00000167470,ENSG00000099622
chr19	1266434	1266800	19:1266434-1266800	ENSG00000099624,ENSG00000288704,ENSG00000167470,ENSG00000099622,ENSG00000267493
chr19	1269001	1269500	19:1269001-1269500	ENSG00000099624,ENSG00000288704,ENSG00000167470,ENSG00000099622,ENSG00000267493,ENSG00000228300
chr19	1275265	1276158	19:1275265-1276158	ENSG00000099622,ENSG00000267493,ENSG00000228300,ENSG00000279488,ENSG00000099617
chr19	1279741	1280024	19:1279741-1280024	ENSG00000267493,ENSG00000228300,ENSG00000099617
chr19	1295761	1296108	19:1295761-1296108	ENSG00000228300,ENSG00000267372,ENSG00000240846,ENSG00000099617
chr19	1315705	1315977	19:1315705-1315977	ENSG00000279488,ENSG00000267372,ENSG00000240846,ENSG00000099617
chr19	1354692	1355242	19:1354692-1355242	ENSG00000248015,ENSG00000280486,ENSG00000115286,ENSG00000279488,ENSG00000160953,ENSG00000267372,ENSG00000240846,ENSG00000099617
chr19	1372111	1372311	19:1372111-1372311	ENSG00000248015,ENSG00000280486,ENSG00000115286,ENSG00000267755,ENSG00000279488,ENSG00000160953
chr19	1383239	1384041	19:1383239-1384041	ENSG00000130005,ENSG00000248015,ENSG00000280486,ENSG00000115286,ENSG00000267755,ENSG00000279488,ENSG00000160953
chr19	1401480	1401748	19:1401480-1401748	ENSG00000071626,ENSG00000130005,ENSG00000248015,ENSG00000280486,ENSG00000115286
chr19	1406747	1406956	19:1406747-1406956	ENSG00000071626,ENSG00000130005,ENSG00000248015
chr19	1407070	1407891	19:1407070-1407891	ENSG00000115268,ENSG00000071626,ENSG00000130005,ENSG00000248015,ENSG00000280486,ENSG00000115286
chr19	1415422	1415764	19:1415422-1415764	ENSG00000115268,ENSG00000071626,ENSG00000130005,ENSG00000248015,ENSG00000280486
chr19	1438147	1438568	19:1438147-1438568	ENSG00000268798,ENSG00000115268,ENSG00000071626
chr19	1442470	1442711	19:1442470-1442711	ENSG00000281379,ENSG00000282416,ENSG00000282051,ENSG00000115266,ENSG00000268798,ENSG00000115268
chr19	1443897	1444110	19:1443897-1444110	ENSG00000281379,ENSG00000282416,ENSG00000282051,ENSG00000115266,ENSG00000268798,ENSG00000115268
chr19	1445158	1445493	19:1445158-1445493	ENSG00000267317,ENSG00000115266,ENSG00000268798,ENSG00000115268
chr19	1455030	1455266	19:1455030-1455266	ENSG00000267317,ENSG00000115266
chr19	1455490	1456220	19:1455490-1456220	ENSG00000119559,ENSG00000267317,ENSG00000115266,ENSG00000268798
chr19	1465742	1466008	19:1465742-1466008	ENSG00000119559,ENSG00000267317,ENSG00000115266
chr19	1479071	1479716	19:1479071-1479716	ENSG00000281379,ENSG00000282416,ENSG00000282051,ENSG00000115255,ENSG00000115257,ENSG00000119559
chr19	1490307	1491270	19:1490307-1491270	ENSG00000267092,ENSG00000115255,ENSG00000115257,ENSG00000119559
chr19	1503489	1503729	19:1503489-1503729	ENSG00000267092,ENSG00000185988,ENSG00000185761,ENSG00000115255,ENSG00000115257
chr19	1507762	1508486	19:1507762-1508486	ENSG00000267092,ENSG00000185988,ENSG00000185761,ENSG00000115255,ENSG00000115257
chr19	1512890	1513251	19:1512890-1513251	ENSG00000267092,ENSG00000185988,ENSG00000185761
chr19	1513943	1514157	19:1513943-1514157	ENSG00000267092,ENSG00000185988,ENSG00000185761
chr19	1542625	1542934	19:1542625-1542934	ENSG00000205922,ENSG00000267073,ENSG00000185988
chr19	1567110	1567364	19:1567110-1567364	ENSG00000279009,ENSG00000239367,ENSG00000181588
chr19	1568245	1568582	19:1568245-1568582	ENSG00000279009,ENSG00000071655,ENSG00000239367,ENSG00000181588
chr19	1573737	1574071	19:1573737-1574071	ENSG00000279009,ENSG00000071655,ENSG00000239367,ENSG00000181588
chr19	1590760	1590980	19:1590760-1590980	ENSG00000071655
chr19	1592226	1592597	19:1592226-1592597	ENSG00000127540,ENSG00000267059,ENSG00000071655
chr19	1592748	1593146	19:1592748-1593146	ENSG00000127540,ENSG00000267059,ENSG00000071655
chr19	1599991	1600276	19:1599991-1600276	ENSG00000127540,ENSG00000267059,ENSG00000071655
chr19	1601595	1601848	19:1601595-1601848	ENSG00000127540,ENSG00000267059,ENSG00000071655
chr19	1605335	1606139	19:1605335-1606139	ENSG00000252933,ENSG00000071564,ENSG00000127540,ENSG00000267059
chr19	1618213	1618513	19:1618213-1618513	ENSG00000282137,ENSG00000281379,ENSG00000282416,ENSG00000282051,ENSG00000252933,ENSG00000071564,ENSG00000127540,ENSG00000267059
chr19	1624482	1624760	19:1624482-1624760	ENSG00000252933,ENSG00000071564,ENSG00000267059
chr19	1632749	1633514	19:1632749-1633514	ENSG00000205922,ENSG00000267073,ENSG00000252933,ENSG00000071564,ENSG00000267059
chr19	1649032	1649276	19:1649032-1649276	ENSG00000071564
chr19	1652842	1653277	19:1652842-1653277	ENSG00000071564,ENSG00000127540,ENSG00000267059
chr19	1656059	1656283	19:1656059-1656283	ENSG00000071564
chr19	1688035	1688274	19:1688035-1688274	ENSG00000205922,ENSG00000267073
chr19	1690817	1691148	19:1690817-1691148	ENSG00000205922,ENSG00000267073,ENSG00000275642
chr19	1725658	1725923	19:1725658-1725923	ENSG00000205922,ENSG00000267073,ENSG00000275642
chr19	1767475	1767776	19:1767475-1767776	ENSG00000205922,ENSG00000267073
chr19	1774949	1775275	19:1774949-1775275	ENSG00000205922,ENSG00000267073
chr19	1780684	1780898	19:1780684-1780898	ENSG00000205922,ENSG00000267073
chr19	1788878	1789156	19:1788878-1789156	ENSG00000176695,ENSG00000130270,ENSG00000205922,ENSG00000267073
chr19	1790812	1791094	19:1790812-1791094	ENSG00000130270,ENSG00000205922,ENSG00000267073
chr19	1795805	1796134	19:1795805-1796134	ENSG00000267244,ENSG00000284216,ENSG00000267007,ENSG00000130270,ENSG00000205922,ENSG00000267073
chr19	1812031	1813260	19:1812031-1813260	ENSG00000176695,ENSG00000267244,ENSG00000284216,ENSG00000267007,ENSG00000079313,ENSG00000130270
chr19	1826165	1826452	19:1826165-1826452	ENSG00000176695,ENSG00000267244,ENSG00000284216,ENSG00000267007,ENSG00000079313,ENSG00000130270
chr19	1836749	1837167	19:1836749-1837167	ENSG00000267125,ENSG00000267244,ENSG00000284216,ENSG00000267007,ENSG00000079313
chr19	1837579	1837921	19:1837579-1837921	ENSG00000267244,ENSG00000079313
chr19	1847678	1847988	19:1847678-1847988	ENSG00000267125,ENSG00000079313
chr19	1848389	1848894	19:1848389-1848894	ENSG00000267125,ENSG00000079313
chr19	1853355	1853672	19:1853355-1853672	ENSG00000267125,ENSG00000079313
chr19	1855264	1855704	19:1855264-1855704	ENSG00000267141,ENSG00000129911,ENSG00000267125
chr19	1858777	1859092	19:1858777-1859092	ENSG00000267141,ENSG00000129911,ENSG00000267125
chr19	1863554	1864327	19:1863554-1864327	ENSG00000267141,ENSG00000129911,ENSG00000267125
chr19	1864791	1865007	19:1864791-1865007	ENSG00000267141,ENSG00000129911
chr19	1872343	1872743	19:1872343-1872743	ENSG00000180846,ENSG00000129968,ENSG00000267232,ENSG00000261526,ENSG00000267141,ENSG00000129911
chr19	1874710	1875132	19:1874710-1875132	ENSG00000267232,ENSG00000261526
chr19	1876060	1876392	19:1876060-1876392	ENSG00000129968,ENSG00000267232,ENSG00000261526
chr19	1885348	1885769	19:1885348-1885769	ENSG00000180846,ENSG00000213638,ENSG00000227500,ENSG00000129968,ENSG00000267232,ENSG00000261526
chr19	1897543	1898056	19:1897543-1898056	ENSG00000180846,ENSG00000133275,ENSG00000213638,ENSG00000227500,ENSG00000129968
chr19	1905105	1905834	19:1905105-1905834	ENSG00000279653,ENSG00000180846,ENSG00000133275,ENSG00000213638,ENSG00000227500
chr19	1929329	1929662	19:1929329-1929662	ENSG00000275468,ENSG00000279653,ENSG00000180846,ENSG00000133275,ENSG00000213638,ENSG00000227500
chr19	1940626	1941314	19:1940626-1941314	ENSG00000279653,ENSG00000180846,ENSG00000133275
chr19	1992782	1993090	19:1992782-1993090	ENSG00000275468,ENSG00000279653,ENSG00000267283,ENSG00000133243,ENSG00000180846,ENSG00000133275
chr19	2016020	2016261	19:2016020-2016261	ENSG00000275468,ENSG00000279653,ENSG00000133243
chr19	2019688	2019915	19:2019688-2019915	ENSG00000275468,ENSG00000279653,ENSG00000133243
chr19	2034774	2035391	19:2034774-2035391	ENSG00000099875,ENSG00000267180,ENSG00000133243
chr19	2041914	2042522	19:2041914-2042522	ENSG00000172081,ENSG00000099875,ENSG00000267180,ENSG00000133243
chr19	2048558	2048873	19:2048558-2048873	ENSG00000099875,ENSG00000267180
chr19	2051109	2051566	19:2051109-2051566	ENSG00000099875,ENSG00000267180
chr19	2061083	2061835	19:2061083-2061835	ENSG00000099840,ENSG00000172081,ENSG00000099875,ENSG00000267180,ENSG00000275468,ENSG00000279653,ENSG00000133243,ENSG00000180846
chr19	2069720	2070035	19:2069720-2070035	ENSG00000099840,ENSG00000172081,ENSG00000267180,ENSG00000275468,ENSG00000279653,ENSG00000133243,ENSG00000180846,ENSG00000133275
chr19	2095989	2097090	19:2095989-2097090	ENSG00000065000,ENSG00000099840,ENSG00000172081
chr19	2123769	2124162	19:2123769-2124162	ENSG00000065000
chr19	2135856	2136327	19:2135856-2136327	ENSG00000065000
chr19	2151467	2152032	19:2151467-2152032	ENSG00000286880,ENSG00000288156,ENSG00000220008,ENSG00000188305,ENSG00000284272,ENSG00000104899,ENSG00000104897,ENSG00000284129,ENSG00000221411,ENSG00000104886,ENSG00000267122,ENSG00000104885,ENSG00000065000,ENSG00000099840,ENSG00000172081
chr19	2163633	2164191	19:2163633-2164191	ENSG00000188305,ENSG00000104897,ENSG00000284129,ENSG00000221411,ENSG00000104886,ENSG00000267122,ENSG00000104885,ENSG00000065000
chr19	2165244	2165484	19:2165244-2165484	ENSG00000104885,ENSG00000065000
chr19	2168939	2169255	19:2168939-2169255	ENSG00000104885,ENSG00000065000
chr19	2204261	2204698	19:2204261-2204698	ENSG00000188305,ENSG00000104899,ENSG00000221411,ENSG00000267122,ENSG00000104885
chr19	2208583	2208861	19:2208583-2208861	ENSG00000104899,ENSG00000221411,ENSG00000267122,ENSG00000104885
chr19	2231681	2231881	19:2231681-2231881	ENSG00000104899,ENSG00000104897,ENSG00000284129,ENSG00000221411,ENSG00000104886,ENSG00000267122,ENSG00000104885
chr19	2236208	2237120	19:2236208-2237120	ENSG00000286880,ENSG00000288156,ENSG00000220008,ENSG00000188305,ENSG00000104904,ENSG00000284272,ENSG00000104899,ENSG00000104897,ENSG00000284129,ENSG00000221411,ENSG00000104886,ENSG00000267122
chr19	2263502	2263951	19:2263502-2263951	ENSG00000288156,ENSG00000220008,ENSG00000188305,ENSG00000273734,ENSG00000104904,ENSG00000167476,ENSG00000284272,ENSG00000104899,ENSG00000104897,ENSG00000284129,ENSG00000104886,ENSG00000267122
chr19	2269231	2269548	19:2269231-2269548	ENSG00000288156,ENSG00000220008,ENSG00000188305,ENSG00000273734,ENSG00000104904,ENSG00000167476,ENSG00000284272,ENSG00000104899,ENSG00000104897,ENSG00000284129,ENSG00000104886
chr19	2270763	2271028	19:2270763-2271028	ENSG00000288156,ENSG00000220008,ENSG00000188305,ENSG00000273734,ENSG00000104904,ENSG00000167476,ENSG00000284272,ENSG00000104899,ENSG00000104897,ENSG00000284129,ENSG00000104886
chr19	2273690	2273946	19:2273690-2273946	ENSG00000288156,ENSG00000220008,ENSG00000188305,ENSG00000273734,ENSG00000104904,ENSG00000167476,ENSG00000284272,ENSG00000104899,ENSG00000104897,ENSG00000284129,ENSG00000104886
chr19	2308168	2308368	19:2308168-2308368	ENSG00000286880,ENSG00000288156,ENSG00000220008,ENSG00000188305
chr19	2328425	2328805	19:2328425-2328805	ENSG00000005206,ENSG00000130332,ENSG00000286880,ENSG00000288156,ENSG00000220008,ENSG00000188305
chr19	2345996	2346364	19:2345996-2346364	ENSG00000178297,ENSG00000005206,ENSG00000130332,ENSG00000286880,ENSG00000288156,ENSG00000220008,ENSG00000188305
chr19	2385021	2385275	19:2385021-2385275	ENSG00000178297,ENSG00000288156,ENSG00000220008,ENSG00000188305
chr19	2392826	2393196	19:2392826-2393196	ENSG00000178297,ENSG00000286880,ENSG00000288156,ENSG00000220008,ENSG00000188305
chr19	2421971	2422336	19:2421971-2422336	ENSG00000283728,ENSG00000176619,ENSG00000099800,ENSG00000178297
chr19	2427453	2428089	19:2427453-2428089	ENSG00000283728,ENSG00000176619,ENSG00000099800
chr19	2456025	2456261	19:2456025-2456261	ENSG00000267201,ENSG00000283728,ENSG00000176619
chr19	2456847	2457188	19:2456847-2457188	ENSG00000267201,ENSG00000283728,ENSG00000176619,ENSG00000099800
chr19	2462035	2462429	19:2462035-2462429	ENSG00000105694,ENSG00000252962,ENSG00000267201,ENSG00000283728,ENSG00000176619
chr19	2474550	2474872	19:2474550-2474872	ENSG00000267412,ENSG00000105694,ENSG00000252962,ENSG00000099860,ENSG00000267201
chr19	2475867	2476226	19:2475867-2476226	ENSG00000267412,ENSG00000105694,ENSG00000252962,ENSG00000099860
chr19	2494711	2495096	19:2494711-2495096	ENSG00000105694,ENSG00000252962,ENSG00000099860
chr19	2552985	2553287	19:2552985-2553287	ENSG00000105694,ENSG00000252962
chr19	2579436	2579744	19:2579436-2579744	ENSG00000105694,ENSG00000252962,ENSG00000099860
chr19	2598983	2599361	19:2598983-2599361	ENSG00000267412,ENSG00000263974,ENSG00000105694,ENSG00000252962,ENSG00000099860,ENSG00000283728
chr19	2611190	2611544	19:2611190-2611544	ENSG00000267214,ENSG00000277904,ENSG00000267412,ENSG00000263974,ENSG00000105694,ENSG00000252962,ENSG00000099860
chr19	2613944	2614144	19:2613944-2614144	ENSG00000267412,ENSG00000105694,ENSG00000099860
chr19	2637016	2637323	19:2637016-2637323	ENSG00000267749,ENSG00000267214,ENSG00000277904,ENSG00000267412
chr19	2648501	2648806	19:2648501-2648806	ENSG00000261342,ENSG00000286460,ENSG00000176490,ENSG00000267749,ENSG00000267214,ENSG00000277904
chr19	2702580	2703019	19:2702580-2703019	ENSG00000261342,ENSG00000286460,ENSG00000176490,ENSG00000276097,ENSG00000176533
chr19	2738959	2739461	19:2738959-2739461	ENSG00000141873,ENSG00000261342,ENSG00000286460,ENSG00000267001,ENSG00000176490
chr19	2739916	2740278	19:2739916-2740278	ENSG00000141873,ENSG00000261342,ENSG00000286460,ENSG00000267001,ENSG00000176490
chr19	2749204	2749475	19:2749204-2749475	ENSG00000141873,ENSG00000261342,ENSG00000286460,ENSG00000267001,ENSG00000176490
chr19	2775919	2776232	19:2775919-2776232	ENSG00000104969
chr19	2783204	2783653	19:2783204-2783653	ENSG00000172009,ENSG00000104969
chr19	2785163	2785634	19:2785163-2785634	ENSG00000172009,ENSG00000104969
chr19	2819597	2820029	19:2819597-2820029	ENSG00000267063,ENSG00000172006,ENSG00000172009
chr19	2841142	2841637	19:2841142-2841637	ENSG00000253392,ENSG00000267398,ENSG00000172000,ENSG00000287766,ENSG00000267063,ENSG00000186300,ENSG00000172006,ENSG00000172009
chr19	2865400	2866004	19:2865400-2866004	ENSG00000253392,ENSG00000267398,ENSG00000172000,ENSG00000287766,ENSG00000267063
chr19	2867048	2867307	19:2867048-2867307	ENSG00000267398,ENSG00000172000,ENSG00000287766,ENSG00000267063
chr19	2884209	2884409	19:2884209-2884409	ENSG00000267398
chr19	2900540	2901060	19:2900540-2901060	ENSG00000175691,ENSG00000253392,ENSG00000171970,ENSG00000266938,ENSG00000267398,ENSG00000267063
chr19	2944823	2945363	19:2944823-2945363	ENSG00000279452,ENSG00000175691,ENSG00000253392,ENSG00000266938
chr19	2949994	2950335	19:2949994-2950335	ENSG00000279452,ENSG00000175691
chr19	2950443	2951066	19:2950443-2951066	ENSG00000267139,ENSG00000279452,ENSG00000175691,ENSG00000253392
chr19	2962102	2962428	19:2962102-2962428	ENSG00000267139
chr19	2977175	2977624	19:2977175-2977624	ENSG00000104953
chr19	3022814	3023063	19:3022814-3023063	ENSG00000065717
chr19	3029151	3029351	19:3029151-3029351	ENSG00000065717
chr19	3035520	3035974	19:3035520-3035974	ENSG00000104964,ENSG00000267469,ENSG00000065717
chr19	3036168	3036506	19:3036168-3036506	ENSG00000104964,ENSG00000065717
chr19	3047655	3048100	19:3047655-3048100	ENSG00000104964,ENSG00000267469,ENSG00000065717
chr19	3061316	3061685	19:3061316-3061685	ENSG00000104964,ENSG00000267469
chr19	3062379	3063080	19:3062379-3063080	ENSG00000104964
chr19	3070520	3070789	19:3070520-3070789	ENSG00000267139,ENSG00000104964
chr19	3073313	3073534	19:3073313-3073534	ENSG00000104964
chr19	3076004	3076295	19:3076004-3076295	ENSG00000267139,ENSG00000088256
chr19	3093956	3094475	19:3093956-3094475	ENSG00000267139,ENSG00000088256
chr19	3094723	3095066	19:3094723-3095066	ENSG00000088256
chr19	3103646	3103846	19:3103646-3103846	ENSG00000267139,ENSG00000088256
chr19	3108740	3109007	19:3108740-3109007	ENSG00000267688,ENSG00000267139,ENSG00000088256
chr19	3125976	3126318	19:3125976-3126318	ENSG00000267551,ENSG00000060558,ENSG00000266944,ENSG00000267688,ENSG00000267139,ENSG00000088256
chr19	3133217	3133796	19:3133217-3133796	ENSG00000267551,ENSG00000060558,ENSG00000266944,ENSG00000267688,ENSG00000267139
chr19	3135940	3136285	19:3135940-3136285	ENSG00000060558,ENSG00000266944
chr19	3137213	3137423	19:3137213-3137423	ENSG00000060558,ENSG00000266944
chr19	3146603	3146930	19:3146603-3146930	ENSG00000267551,ENSG00000060558,ENSG00000267139
chr19	3163319	3163609	19:3163319-3163609	ENSG00000125910,ENSG00000267551,ENSG00000060558
chr19	3177230	3177430	19:3177230-3177430	ENSG00000125910
chr19	3178580	3178821	19:3178580-3178821	ENSG00000125910
chr19	3183693	3184063	19:3183693-3184063	ENSG00000125912,ENSG00000125910
chr19	3185431	3186238	19:3185431-3186238	ENSG00000125912
chr19	3194309	3194784	19:3194309-3194784	ENSG00000125912
chr19	3210731	3211019	19:3210731-3211019	ENSG00000125912
chr19	3224439	3224781	19:3224439-3224781	ENSG00000161082
chr19	3234795	3234999	19:3234795-3234999	ENSG00000161082
chr19	3249451	3249809	19:3249451-3249809	-
chr19	3275428	3275758	19:3275428-3275758	ENSG00000161082
chr19	3275848	3276804	19:3275848-3276804	ENSG00000161082
chr19	3284888	3285999	19:3284888-3285999	ENSG00000267448,ENSG00000161082
chr19	3306749	3306997	19:3306749-3306997	ENSG00000141905,ENSG00000267448
chr19	3308156	3308427	19:3308156-3308427	ENSG00000141905,ENSG00000267448
chr19	3326970	3327210	19:3326970-3327210	ENSG00000095932
chr19	3344189	3344464	19:3344189-3344464	ENSG00000280103,ENSG00000141905
chr19	3359470	3359741	19:3359470-3359741	ENSG00000280103,ENSG00000141905
chr19	3360532	3360732	19:3360532-3360732	ENSG00000280103,ENSG00000141905
chr19	3366155	3366705	19:3366155-3366705	ENSG00000279599,ENSG00000280103,ENSG00000141905
chr19	3378800	3379110	19:3378800-3379110	ENSG00000279599,ENSG00000280103,ENSG00000141905
chr19	3384880	3385173	19:3384880-3385173	ENSG00000279599
chr19	3388692	3389202	19:3388692-3389202	ENSG00000279599
chr19	3397588	3397833	19:3397588-3397833	-
chr19	3429541	3429807	19:3429541-3429807	-
chr19	3434855	3435523	19:3434855-3435523	ENSG00000280103,ENSG00000141905
chr19	3440150	3440420	19:3440150-3440420	ENSG00000141905
chr19	3473044	3473308	19:3473044-3473308	ENSG00000284638,ENSG00000095932
chr19	3479150	3480200	19:3479150-3480200	ENSG00000284638,ENSG00000095932
chr19	3485006	3485351	19:3485006-3485351	ENSG00000129932,ENSG00000284638,ENSG00000095932,ENSG00000267448
chr19	3494160	3494419	19:3494160-3494419	ENSG00000129932,ENSG00000284638,ENSG00000095932
chr19	3500518	3501101	19:3500518-3501101	ENSG00000105325,ENSG00000129932
chr19	3503085	3503318	19:3503085-3503318	ENSG00000105325,ENSG00000129932
chr19	3505844	3506403	19:3505844-3506403	ENSG00000183397,ENSG00000252408,ENSG00000105325,ENSG00000129932
chr19	3520490	3520767	19:3520490-3520767	ENSG00000183397,ENSG00000252408,ENSG00000105325
chr19	3545111	3545395	19:3545111-3545395	ENSG00000179855,ENSG00000267231,ENSG00000267436,ENSG00000183397,ENSG00000161091
chr19	3547483	3547725	19:3547483-3547725	ENSG00000179855,ENSG00000267231,ENSG00000267436,ENSG00000183397,ENSG00000161091
chr19	3557439	3557868	19:3557439-3557868	ENSG00000179855,ENSG00000064961,ENSG00000266959,ENSG00000279590,ENSG00000267231,ENSG00000267436,ENSG00000183397,ENSG00000161091
chr19	3560539	3560839	19:3560539-3560839	ENSG00000179855,ENSG00000064961,ENSG00000266959,ENSG00000279590,ENSG00000267231,ENSG00000183397,ENSG00000161091
chr19	3572476	3573042	19:3572476-3573042	ENSG00000179855,ENSG00000064961,ENSG00000266959,ENSG00000279590,ENSG00000267231,ENSG00000183397,ENSG00000161091
chr19	3573803	3574171	19:3573803-3574171	ENSG00000179855,ENSG00000064961,ENSG00000266959,ENSG00000279590,ENSG00000267231,ENSG00000161091
chr19	3606754	3607036	19:3606754-3607036	ENSG00000105298,ENSG00000226800,ENSG00000006638,ENSG00000179855
chr19	3618579	3618852	19:3618579-3618852	ENSG00000105298,ENSG00000226800,ENSG00000006638,ENSG00000179855,ENSG00000183397
chr19	3626227	3627349	19:3626227-3627349	ENSG00000105298,ENSG00000226800,ENSG00000006638,ENSG00000179855,ENSG00000064961,ENSG00000183397
chr19	3643051	3643329	19:3643051-3643329	ENSG00000186111
chr19	3665883	3666179	19:3665883-3666179	ENSG00000105289,ENSG00000267304,ENSG00000186111
chr19	3670948	3671380	19:3670948-3671380	ENSG00000267304,ENSG00000186111
chr19	3692552	3692824	19:3692552-3692824	ENSG00000267304,ENSG00000186111
chr19	3700283	3700767	19:3700283-3700767	ENSG00000267205,ENSG00000105289,ENSG00000267304,ENSG00000186111
chr19	3706181	3706392	19:3706181-3706392	ENSG00000105289,ENSG00000186111
chr19	3721553	3721778	19:3721553-3721778	ENSG00000267205,ENSG00000105289
chr19	3761542	3761824	19:3761542-3761824	ENSG00000173976,ENSG00000183617,ENSG00000267138,ENSG00000267205,ENSG00000011132
chr19	3762469	3763234	19:3762469-3763234	ENSG00000007264,ENSG00000267148,ENSG00000173976,ENSG00000183617,ENSG00000267138,ENSG00000267205,ENSG00000011132
chr19	3783710	3783931	19:3783710-3783931	ENSG00000007264,ENSG00000267148,ENSG00000173976,ENSG00000267205
chr19	3821910	3822221	19:3821910-3822221	ENSG00000266627,ENSG00000105278,ENSG00000007264,ENSG00000173976,ENSG00000267205
chr19	3876972	3877239	19:3876972-3877239	ENSG00000077009,ENSG00000266627,ENSG00000167654,ENSG00000266989,ENSG00000105278
chr19	3950809	3951207	19:3950809-3951207	ENSG00000283928,ENSG00000167657,ENSG00000077009,ENSG00000266627,ENSG00000105278
chr19	3951530	3951770	19:3951530-3951770	ENSG00000283928,ENSG00000167657,ENSG00000077009,ENSG00000266627
chr19	3970886	3971495	19:3970886-3971495	ENSG00000206775,ENSG00000167658,ENSG00000283928,ENSG00000167657,ENSG00000077009,ENSG00000266627
chr19	3977709	3977909	19:3977709-3977909	ENSG00000206775,ENSG00000167658,ENSG00000283928,ENSG00000167657
chr19	3985048	3985667	19:3985048-3985667	ENSG00000206775,ENSG00000167658
chr19	3986246	3986533	19:3986246-3986533	ENSG00000206775,ENSG00000167658
chr19	3987838	3988155	19:3987838-3988155	ENSG00000206775,ENSG00000167658
chr19	3990170	3990527	19:3990170-3990527	ENSG00000105229,ENSG00000167658
chr19	4000870	4001109	19:4000870-4001109	ENSG00000105229
chr19	4007125	4007887	19:4007125-4007887	ENSG00000105229
chr19	4014942	4015142	19:4014942-4015142	ENSG00000105229
chr19	4052552	4052752	19:4052552-4052752	ENSG00000268670
chr19	4058371	4058607	19:4058371-4058607	ENSG00000268670,ENSG00000178951
chr19	4065503	4066332	19:4065503-4066332	ENSG00000268670,ENSG00000178951
chr19	4066743	4067723	19:4066743-4067723	ENSG00000268670,ENSG00000178951
chr19	4077789	4078200	19:4077789-4078200	ENSG00000126934,ENSG00000178951
chr19	4088705	4088969	19:4088705-4088969	ENSG00000126934
chr19	4089112	4089729	19:4089112-4089729	ENSG00000126934
chr19	4123817	4124451	19:4123817-4124451	ENSG00000278007,ENSG00000126934
chr19	4130633	4131283	19:4130633-4131283	ENSG00000278007,ENSG00000126934
chr19	4139759	4140074	19:4139759-4140074	ENSG00000278007,ENSG00000126934
chr19	4140376	4140704	19:4140376-4140704	ENSG00000060566
chr19	4145743	4146141	19:4145743-4146141	ENSG00000060566
chr19	4153351	4153727	19:4153351-4153727	ENSG00000060566,ENSG00000266627
chr19	4172927	4173369	19:4172927-4173369	ENSG00000077463
chr19	4181014	4181472	19:4181014-4181472	ENSG00000089847,ENSG00000077463
chr19	4182509	4182784	19:4182509-4182784	ENSG00000089847,ENSG00000077463
chr19	4186414	4186734	19:4186414-4186734	ENSG00000089847,ENSG00000077463
chr19	4204645	4204919	19:4204645-4204919	ENSG00000089847
chr19	4233405	4233678	19:4233405-4233678	ENSG00000105246
chr19	4246833	4247890	19:4246833-4247890	ENSG00000105248,ENSG00000280247
chr19	4252941	4253211	19:4252941-4253211	ENSG00000105248,ENSG00000280247
chr19	4267085	4267380	19:4267085-4267380	ENSG00000267980,ENSG00000269807,ENSG00000008382,ENSG00000105251
chr19	4267679	4267963	19:4267679-4267963	ENSG00000269807,ENSG00000105251
chr19	4284553	4284831	19:4284553-4284831	ENSG00000167664,ENSG00000105251
chr19	4304438	4304792	19:4304438-4304792	ENSG00000105255,ENSG00000167664,ENSG00000105251
chr19	4313976	4314318	19:4313976-4314318	ENSG00000105255,ENSG00000167664
chr19	4327341	4328003	19:4327341-4328003	ENSG00000269425,ENSG00000178078,ENSG00000105255
chr19	4328139	4328752	19:4328139-4328752	ENSG00000008382,ENSG00000269425,ENSG00000178078,ENSG00000105255
chr19	4337997	4338671	19:4337997-4338671	ENSG00000008382,ENSG00000269425,ENSG00000178078
chr19	4342647	4343222	19:4342647-4343222	ENSG00000267980,ENSG00000269318,ENSG00000267938,ENSG00000269807,ENSG00000008382,ENSG00000269425,ENSG00000178078
chr19	4343385	4343697	19:4343385-4343697	ENSG00000267980,ENSG00000267938,ENSG00000269807,ENSG00000008382,ENSG00000269425,ENSG00000178078
chr19	4345438	4345679	19:4345438-4345679	ENSG00000267980,ENSG00000269318,ENSG00000267938,ENSG00000269807,ENSG00000008382,ENSG00000178078
chr19	4352634	4352916	19:4352634-4352916	ENSG00000267980,ENSG00000269318,ENSG00000267938,ENSG00000269807,ENSG00000008382
chr19	4369954	4370226	19:4369954-4370226	ENSG00000267980,ENSG00000141985,ENSG00000269318
chr19	4372354	4372623	19:4372354-4372623	ENSG00000267980,ENSG00000141985,ENSG00000269318
chr19	4374622	4374934	19:4374622-4374934	ENSG00000267980,ENSG00000141985,ENSG00000269318,ENSG00000269807
chr19	4375096	4375438	19:4375096-4375438	ENSG00000267980,ENSG00000141985
chr19	4375750	4376160	19:4375750-4376160	ENSG00000267255,ENSG00000267980,ENSG00000141985,ENSG00000269318
chr19	4400352	4400792	19:4400352-4400792	ENSG00000267255,ENSG00000167670,ENSG00000141985
chr19	4402237	4402725	19:4402237-4402725	ENSG00000280239,ENSG00000267030,ENSG00000266437,ENSG00000267255,ENSG00000167670,ENSG00000267980,ENSG00000141985
chr19	4417666	4418015	19:4417666-4418015	ENSG00000280239,ENSG00000267030,ENSG00000266437,ENSG00000267255,ENSG00000167670
chr19	4455158	4455580	19:4455158-4455580	ENSG00000167674,ENSG00000267011,ENSG00000267769,ENSG00000280239,ENSG00000267030,ENSG00000266437,ENSG00000167671,ENSG00000267255
chr19	4457736	4458163	19:4457736-4458163	ENSG00000167674,ENSG00000267011,ENSG00000267769,ENSG00000280239,ENSG00000267030,ENSG00000266437,ENSG00000167671,ENSG00000267255
chr19	4471506	4472342	19:4471506-4472342	ENSG00000167676,ENSG00000167674,ENSG00000267011,ENSG00000280239,ENSG00000267030,ENSG00000266437,ENSG00000167671,ENSG00000267255
chr19	4525143	4525429	19:4525143-4525429	ENSG00000171236,ENSG00000267385,ENSG00000214456,ENSG00000167676
chr19	4535094	4535494	19:4535094-4535494	ENSG00000167680,ENSG00000171236,ENSG00000267385,ENSG00000214456,ENSG00000167676
chr19	4556081	4556928	19:4556081-4556928	ENSG00000167680,ENSG00000171236,ENSG00000267385,ENSG00000167676
chr19	4567585	4567892	19:4567585-4567892	ENSG00000167680
chr19	4576046	4576279	19:4576046-4576279	ENSG00000167680
chr19	4584203	4584444	19:4584203-4584444	ENSG00000167680
chr19	4589683	4589887	19:4589683-4589887	ENSG00000167680
chr19	4597752	4598213	19:4597752-4598213	ENSG00000267408
chr19	4598329	4598529	19:4598329-4598529	-
chr19	4624819	4625036	19:4624819-4625036	ENSG00000267408
chr19	4633252	4633559	19:4633252-4633559	ENSG00000185361,ENSG00000267408
chr19	4639045	4639615	19:4639045-4639615	ENSG00000287884,ENSG00000185361,ENSG00000267408,ENSG00000167680,ENSG00000167676
chr19	4660437	4660777	19:4660437-4660777	ENSG00000287884,ENSG00000268565,ENSG00000074842
chr19	4670212	4670570	19:4670212-4670570	ENSG00000287884,ENSG00000205790,ENSG00000142002,ENSG00000074842
chr19	4678946	4679425	19:4678946-4679425	ENSG00000287884,ENSG00000205790,ENSG00000142002,ENSG00000074842
chr19	4723688	4724294	19:4723688-4724294	ENSG00000141965,ENSG00000268536,ENSG00000287884,ENSG00000142002
chr19	4730762	4730965	19:4730762-4730965	ENSG00000141965,ENSG00000268536,ENSG00000207630,ENSG00000176840
chr19	4732645	4732946	19:4732645-4732946	ENSG00000141965,ENSG00000268536,ENSG00000207630,ENSG00000176840,ENSG00000142002
chr19	4759741	4760094	19:4759741-4760094	ENSG00000207630,ENSG00000176840
chr19	4769517	4769775	19:4769517-4769775	ENSG00000207630,ENSG00000176840
chr19	4791185	4791872	19:4791185-4791872	ENSG00000269604,ENSG00000141965,ENSG00000268536,ENSG00000207630,ENSG00000176840,ENSG00000142002
chr19	4803912	4804277	19:4803912-4804277	ENSG00000269604,ENSG00000141965,ENSG00000268536,ENSG00000207630
chr19	4809636	4809905	19:4809636-4809905	ENSG00000182315,ENSG00000269604
chr19	4811717	4812011	19:4811717-4812011	ENSG00000127666
chr19	4815597	4815919	19:4815597-4815919	ENSG00000267484,ENSG00000127666
chr19	4831562	4831930	19:4831562-4831930	ENSG00000267484,ENSG00000127666
chr19	4851640	4851935	19:4851640-4851935	ENSG00000205784,ENSG00000105355,ENSG00000267484,ENSG00000127666
chr19	4855353	4855561	19:4855353-4855561	ENSG00000105355
chr19	4867567	4867982	19:4867567-4867982	ENSG00000276043,ENSG00000205784,ENSG00000105355
chr19	4872716	4872920	19:4872716-4872920	ENSG00000276043,ENSG00000205784,ENSG00000105355
chr19	4909827	4910340	19:4909827-4910340	ENSG00000276043,ENSG00000205784
chr19	4911828	4912234	19:4911828-4912234	ENSG00000276043,ENSG00000205784
chr19	4915189	4915461	19:4915189-4915461	ENSG00000263409,ENSG00000276043,ENSG00000205784
chr19	4927169	4927459	19:4927169-4927459	ENSG00000263409,ENSG00000205784
chr19	4968540	4969242	19:4968540-4969242	ENSG00000127663
chr19	4976523	4976771	19:4976523-4976771	ENSG00000127663
chr19	4987387	4987597	19:4987387-4987597	-
chr19	4996790	4997021	19:4996790-4997021	-
chr19	5006141	5006648	19:5006141-5006648	ENSG00000105428,ENSG00000127663,ENSG00000205784
chr19	5029716	5029996	19:5029716-5029996	-
chr19	5031617	5031924	19:5031617-5031924	ENSG00000205784
chr19	5039004	5039234	19:5039004-5039234	-
chr19	5048247	5048621	19:5048247-5048621	ENSG00000127663
chr19	5091009	5091441	19:5091009-5091441	ENSG00000105428,ENSG00000267550,ENSG00000127663
chr19	5128514	5128773	19:5128514-5128773	-
chr19	5154174	5154492	19:5154174-5154492	ENSG00000105428,ENSG00000267550
chr19	5165614	5165942	19:5165614-5165942	ENSG00000105428,ENSG00000267550
chr19	5271248	5271448	19:5271248-5271448	ENSG00000239524
chr19	5293120	5293608	19:5293120-5293608	ENSG00000105428,ENSG00000274447,ENSG00000239524,ENSG00000105426
chr19	5340805	5341110	19:5340805-5341110	ENSG00000105428,ENSG00000105426
chr19	5369936	5370211	19:5369936-5370211	ENSG00000105428
chr19	5377544	5377744	19:5377544-5377744	ENSG00000105428
chr19	5404159	5404374	19:5404159-5404374	ENSG00000105428
chr19	5578223	5578566	19:5578223-5578566	ENSG00000130254,ENSG00000233270,ENSG00000223573,ENSG00000105428
chr19	5585858	5586374	19:5585858-5586374	ENSG00000130254,ENSG00000233270,ENSG00000223573,ENSG00000105428
chr19	5622604	5623227	19:5622604-5623227	ENSG00000160633,ENSG00000130254
chr19	5627622	5627984	19:5627622-5627984	ENSG00000160633,ENSG00000130254
chr19	5670761	5670961	19:5670761-5670961	ENSG00000174917,ENSG00000130255,ENSG00000160633
chr19	5680385	5681161	19:5680385-5681161	ENSG00000167733,ENSG00000174917,ENSG00000130255
chr19	5686547	5687412	19:5686547-5687412	ENSG00000167733,ENSG00000174917,ENSG00000130255
chr19	5690056	5690432	19:5690056-5690432	ENSG00000196365,ENSG00000130255
chr19	5718523	5718928	19:5718523-5718928	ENSG00000174898,ENSG00000196365,ENSG00000130255
chr19	5719997	5720842	19:5719997-5720842	ENSG00000174898,ENSG00000196365,ENSG00000130255
chr19	5773810	5774097	19:5773810-5774097	ENSG00000141994,ENSG00000267157,ENSG00000212123,ENSG00000174898
chr19	5790472	5791431	19:5790472-5791431	ENSG00000267709,ENSG00000171124,ENSG00000171119,ENSG00000141994,ENSG00000267157,ENSG00000212123,ENSG00000174898
chr19	5799195	5799637	19:5799195-5799637	ENSG00000130383,ENSG00000267709,ENSG00000171124,ENSG00000171119,ENSG00000141994,ENSG00000267157,ENSG00000212123
chr19	5803903	5804319	19:5803903-5804319	ENSG00000105519,ENSG00000267571,ENSG00000130383,ENSG00000267709,ENSG00000171124,ENSG00000156413,ENSG00000171119,ENSG00000141994,ENSG00000267157,ENSG00000212123
chr19	5827715	5828443	19:5827715-5828443	ENSG00000237247,ENSG00000130383,ENSG00000267709,ENSG00000171124,ENSG00000156413,ENSG00000171119
chr19	5828950	5829269	19:5828950-5829269	ENSG00000237247,ENSG00000130383,ENSG00000267709,ENSG00000171124,ENSG00000156413,ENSG00000171119
chr19	5884155	5884424	19:5884155-5884424	ENSG00000105519,ENSG00000267571,ENSG00000130383,ENSG00000267709,ENSG00000171124,ENSG00000156413
chr19	5894396	5894799	19:5894396-5894799	ENSG00000105519,ENSG00000267571,ENSG00000187650,ENSG00000267314,ENSG00000266941,ENSG00000174886,ENSG00000267740,ENSG00000130383,ENSG00000267709,ENSG00000171124,ENSG00000156413,ENSG00000171119,ENSG00000212123
chr19	5903937	5904987	19:5903937-5904987	ENSG00000105519,ENSG00000267571,ENSG00000187650,ENSG00000267314,ENSG00000266941,ENSG00000174886,ENSG00000267740,ENSG00000130383,ENSG00000267709,ENSG00000171124
chr19	5929778	5929978	19:5929778-5929978	ENSG00000031823,ENSG00000105519,ENSG00000267571
chr19	5968033	5968519	19:5968033-5968519	ENSG00000266983,ENSG00000031823,ENSG00000105519,ENSG00000267571
chr19	5971784	5972028	19:5971784-5972028	ENSG00000266983,ENSG00000031823
chr19	5977954	5978498	19:5977954-5978498	ENSG00000266983,ENSG00000031823,ENSG00000105519,ENSG00000267571
chr19	5985360	5985737	19:5985360-5985737	ENSG00000266983,ENSG00000031823,ENSG00000105519,ENSG00000267571
chr19	6022315	6022630	19:6022315-6022630	ENSG00000087903
chr19	6048826	6049147	19:6048826-6049147	ENSG00000130377,ENSG00000267589,ENSG00000267262,ENSG00000087903
chr19	6066761	6067010	19:6066761-6067010	ENSG00000267589,ENSG00000267262
chr19	6100522	6100856	19:6100522-6100856	ENSG00000267299,ENSG00000267589,ENSG00000267262,ENSG00000087903
chr19	6110351	6110927	19:6110351-6110927	ENSG00000130377,ENSG00000267299,ENSG00000267589,ENSG00000267262,ENSG00000087903
chr19	6125573	6125850	19:6125573-6125850	ENSG00000130377
chr19	6126372	6126665	19:6126372-6126665	ENSG00000130377
chr19	6161327	6161698	19:6161327-6161698	ENSG00000167769,ENSG00000267415,ENSG00000130377
chr19	6166016	6166310	19:6166016-6166310	ENSG00000167769,ENSG00000267415,ENSG00000130377
chr19	6190280	6190806	19:6190280-6190806	ENSG00000167769,ENSG00000284490,ENSG00000267415,ENSG00000130377,ENSG00000087903
chr19	6199388	6199967	19:6199388-6199967	ENSG00000167769,ENSG00000284490,ENSG00000267415,ENSG00000130377,ENSG00000087903
chr19	6218487	6218859	19:6218487-6218859	ENSG00000284159,ENSG00000167769,ENSG00000280394,ENSG00000267563,ENSG00000130382,ENSG00000267415
chr19	6223685	6223886	19:6223685-6223886	ENSG00000130382
chr19	6238112	6238636	19:6238112-6238636	ENSG00000167769,ENSG00000280394,ENSG00000267563
chr19	6260911	6261176	19:6260911-6261176	ENSG00000167769,ENSG00000280394,ENSG00000267563
chr19	6279644	6280338	19:6279644-6280338	ENSG00000284159,ENSG00000167769,ENSG00000280394,ENSG00000267563,ENSG00000130382
chr19	6354180	6354438	19:6354180-6354438	ENSG00000125656,ENSG00000269802,ENSG00000167769
chr19	6361316	6362005	19:6361316-6362005	ENSG00000284159,ENSG00000088247,ENSG00000214347,ENSG00000273758,ENSG00000269444,ENSG00000125652,ENSG00000125656,ENSG00000269802,ENSG00000167769
chr19	6372437	6372917	19:6372437-6372917	ENSG00000284159,ENSG00000088247,ENSG00000214347,ENSG00000273758,ENSG00000269444,ENSG00000125651,ENSG00000125650,ENSG00000125652,ENSG00000125656,ENSG00000269802
chr19	6373018	6373723	19:6373018-6373723	ENSG00000284159,ENSG00000088247,ENSG00000214347,ENSG00000273758,ENSG00000269444,ENSG00000125651,ENSG00000125650,ENSG00000125652,ENSG00000125656,ENSG00000269802
chr19	6384365	6384755	19:6384365-6384755	ENSG00000182315,ENSG00000284159,ENSG00000088247,ENSG00000214347,ENSG00000273758,ENSG00000274390,ENSG00000269444,ENSG00000125651,ENSG00000125650,ENSG00000125652,ENSG00000167769
chr19	6393029	6393704	19:6393029-6393704	ENSG00000284159,ENSG00000088247,ENSG00000214347,ENSG00000273758,ENSG00000274390,ENSG00000269444,ENSG00000125651,ENSG00000125652,ENSG00000167769
chr19	6424707	6425625	19:6424707-6425625	ENSG00000130545,ENSG00000125648,ENSG00000181240,ENSG00000284159,ENSG00000088247
chr19	6460058	6460749	19:6460058-6460749	ENSG00000268191,ENSG00000268203,ENSG00000275234,ENSG00000205744,ENSG00000130545,ENSG00000125648
chr19	6476113	6476468	19:6476113-6476468	ENSG00000268191,ENSG00000268203,ENSG00000275234,ENSG00000205744,ENSG00000130545,ENSG00000125648
chr19	6504814	6505110	19:6504814-6505110	ENSG00000268191,ENSG00000268203,ENSG00000104833,ENSG00000205744
chr19	6516009	6516564	19:6516009-6516564	ENSG00000269546,ENSG00000125657,ENSG00000268191,ENSG00000268203,ENSG00000104833
chr19	6516906	6517229	19:6516906-6517229	ENSG00000276568,ENSG00000269761,ENSG00000269546,ENSG00000125657,ENSG00000268191,ENSG00000268203,ENSG00000104833
chr19	6530348	6531232	19:6530348-6531232	ENSG00000269546,ENSG00000125657
chr19	6536139	6536432	19:6536139-6536432	ENSG00000280091,ENSG00000269385,ENSG00000205718,ENSG00000269546,ENSG00000268742,ENSG00000125657
chr19	6551925	6552227	19:6551925-6552227	ENSG00000174837,ENSG00000280091,ENSG00000269385,ENSG00000276568,ENSG00000268845,ENSG00000182315,ENSG00000269546,ENSG00000268742
chr19	6576946	6577758	19:6576946-6577758	ENSG00000174837,ENSG00000280091,ENSG00000269385,ENSG00000276568,ENSG00000268758,ENSG00000268845,ENSG00000283679,ENSG00000268785,ENSG00000125726,ENSG00000199223,ENSG00000269546
chr19	6590812	6591070	19:6590812-6591070	ENSG00000268785,ENSG00000125726,ENSG00000269546
chr19	6604054	6604336	19:6604054-6604336	ENSG00000174837,ENSG00000280091,ENSG00000269385,ENSG00000276568,ENSG00000268845,ENSG00000182315,ENSG00000268785,ENSG00000125726,ENSG00000269546
chr19	6633240	6633546	19:6633240-6633546	ENSG00000174837,ENSG00000280091,ENSG00000269385,ENSG00000276568,ENSG00000268758,ENSG00000268845,ENSG00000269761,ENSG00000269546
chr19	6674889	6675202	19:6674889-6675202	ENSG00000280091,ENSG00000269385,ENSG00000125730,ENSG00000125735
chr19	6682687	6683132	19:6682687-6683132	ENSG00000174837,ENSG00000280091,ENSG00000269385,ENSG00000276568,ENSG00000268758,ENSG00000125730,ENSG00000125735
chr19	6693762	6694029	19:6693762-6694029	ENSG00000125730
chr19	6694159	6694456	19:6694159-6694456	ENSG00000276980,ENSG00000125730,ENSG00000125735
chr19	6718657	6719218	19:6718657-6719218	ENSG00000276980,ENSG00000125730
chr19	6730443	6730894	19:6730443-6730894	ENSG00000283950,ENSG00000125733,ENSG00000125734,ENSG00000276980,ENSG00000125730
chr19	6736547	6736784	19:6736547-6736784	ENSG00000283950,ENSG00000125733,ENSG00000125734
chr19	6737481	6738027	19:6737481-6738027	ENSG00000283950,ENSG00000125733,ENSG00000125734
chr19	6738544	6738765	19:6738544-6738765	ENSG00000283950,ENSG00000125733,ENSG00000125734
chr19	6739477	6739830	19:6739477-6739830	ENSG00000283950,ENSG00000125733,ENSG00000125734
chr19	6753308	6754054	19:6753308-6754054	ENSG00000283950,ENSG00000125733,ENSG00000269680,ENSG00000125731,ENSG00000280091,ENSG00000269385,ENSG00000125734
chr19	6761110	6761358	19:6761110-6761358	ENSG00000269680,ENSG00000125731
chr19	6767443	6768028	19:6767443-6768028	ENSG00000125733,ENSG00000269680,ENSG00000125731,ENSG00000141968
chr19	6801460	6801804	19:6801460-6801804	ENSG00000141968,ENSG00000174837,ENSG00000280091,ENSG00000269385,ENSG00000276568,ENSG00000268758,ENSG00000268845,ENSG00000283679
chr19	6828942	6829520	19:6828942-6829520	ENSG00000141968,ENSG00000174837,ENSG00000280091,ENSG00000269385,ENSG00000276568,ENSG00000268758,ENSG00000268845,ENSG00000269761,ENSG00000283679
chr19	6862770	6863102	19:6862770-6863102	ENSG00000283950,ENSG00000125733,ENSG00000174837,ENSG00000280091,ENSG00000269385,ENSG00000276568,ENSG00000268758,ENSG00000268845,ENSG00000269761,ENSG00000125734
chr19	6863529	6863894	19:6863529-6863894	ENSG00000283950,ENSG00000125733,ENSG00000174837,ENSG00000280091,ENSG00000269385,ENSG00000276568,ENSG00000268758,ENSG00000268845,ENSG00000269761,ENSG00000125734
chr19	7069048	7069831	19:7069048-7069831	ENSG00000276568,ENSG00000268758,ENSG00000268845,ENSG00000269761,ENSG00000283679,ENSG00000237247,ENSG00000230522,ENSG00000182315,ENSG00000130544
chr19	7098831	7099740	19:7098831-7099740	ENSG00000268758,ENSG00000268845,ENSG00000269761,ENSG00000283679,ENSG00000230522,ENSG00000182315
chr19	7181776	7182180	19:7181776-7182180	ENSG00000269761,ENSG00000283679,ENSG00000171105
chr19	7197151	7197570	19:7197151-7197570	ENSG00000171105
chr19	7197774	7198628	19:7197774-7198628	ENSG00000171105
chr19	7258657	7258915	19:7258657-7258915	-
chr19	7294054	7294672	19:7294054-7294672	ENSG00000269761,ENSG00000171105
chr19	7341136	7341430	19:7341136-7341430	ENSG00000269761,ENSG00000283679,ENSG00000104880
chr19	7354422	7354686	19:7354422-7354686	ENSG00000104880
chr19	7373894	7374216	19:7373894-7374216	ENSG00000276568,ENSG00000269761,ENSG00000104880
chr19	7380614	7380829	19:7380614-7380829	-
chr19	7394823	7395307	19:7394823-7395307	ENSG00000104880,ENSG00000267852
chr19	7488858	7489233	19:7488858-7489233	ENSG00000230522,ENSG00000104883,ENSG00000198723
chr19	7501126	7501391	19:7501126-7501391	ENSG00000104883,ENSG00000198723,ENSG00000267952
chr19	7504709	7505055	19:7504709-7505055	ENSG00000104883,ENSG00000198723,ENSG00000267952
chr19	7505654	7505996	19:7505654-7505996	ENSG00000198723,ENSG00000267952,ENSG00000198816
chr19	7506179	7506742	19:7506179-7506742	ENSG00000198723,ENSG00000267952,ENSG00000198816
chr19	7507922	7508175	19:7507922-7508175	ENSG00000198723,ENSG00000267952,ENSG00000198816
chr19	7515848	7516213	19:7515848-7516213	ENSG00000237247,ENSG00000198723,ENSG00000267952,ENSG00000198816,ENSG00000269371,ENSG00000090674,ENSG00000268614
chr19	7522344	7522786	19:7522344-7522786	ENSG00000198816,ENSG00000269371,ENSG00000090674,ENSG00000268614,ENSG00000032444
chr19	7523435	7523635	19:7523435-7523635	ENSG00000198816,ENSG00000269371,ENSG00000090674,ENSG00000268614
chr19	7533965	7534275	19:7533965-7534275	ENSG00000237247,ENSG00000269371,ENSG00000090674,ENSG00000268614,ENSG00000032444
chr19	7535344	7535839	19:7535344-7535839	ENSG00000090674,ENSG00000268614,ENSG00000032444
chr19	7536443	7536719	19:7536443-7536719	ENSG00000268614,ENSG00000032444
chr19	7540972	7541464	19:7540972-7541464	ENSG00000182315,ENSG00000268614,ENSG00000032444
chr19	7551073	7551694	19:7551073-7551694	ENSG00000032444
chr19	7568423	7568736	19:7568423-7568736	ENSG00000032444,ENSG00000273657,ENSG00000181029,ENSG00000268297,ENSG00000269763
chr19	7575541	7575759	19:7575541-7575759	-
chr19	7595527	7596066	19:7595527-7596066	ENSG00000076826,ENSG00000273657
chr19	7605407	7605985	19:7605407-7605985	ENSG00000237247,ENSG00000076826,ENSG00000273657,ENSG00000076924,ENSG00000229833,ENSG00000268400
chr19	7629497	7629912	19:7629497-7629912	ENSG00000230522,ENSG00000076826,ENSG00000273657,ENSG00000076924,ENSG00000229833,ENSG00000268400,ENSG00000174788,ENSG00000268204,ENSG00000076944
chr19	7636898	7637260	19:7636898-7637260	ENSG00000273657,ENSG00000076924,ENSG00000229833,ENSG00000268400,ENSG00000174788,ENSG00000268204,ENSG00000076944
chr19	7637680	7637905	19:7637680-7637905	ENSG00000229833,ENSG00000268400,ENSG00000174788,ENSG00000268204,ENSG00000076944
chr19	7643663	7644232	19:7643663-7644232	ENSG00000268204,ENSG00000076944
chr19	7649436	7649636	19:7649436-7649636	ENSG00000076944
chr19	7652131	7652392	19:7652131-7652392	ENSG00000268204,ENSG00000076944,ENSG00000269228,ENSG00000104918,ENSG00000183019,ENSG00000269711,ENSG00000181029,ENSG00000268297,ENSG00000269763
chr19	7674354	7674658	19:7674354-7674658	ENSG00000269228,ENSG00000104918,ENSG00000183019,ENSG00000269711,ENSG00000181029,ENSG00000288669,ENSG00000090659,ENSG00000268297,ENSG00000269763
chr19	7679454	7679973	19:7679454-7679973	ENSG00000269228,ENSG00000104918,ENSG00000183019,ENSG00000269711,ENSG00000181029,ENSG00000288669,ENSG00000090659,ENSG00000268297
chr19	7680612	7680974	19:7680612-7680974	ENSG00000183019,ENSG00000269711,ENSG00000181029,ENSG00000288669,ENSG00000090659,ENSG00000268297
chr19	7681728	7682020	19:7681728-7682020	ENSG00000183019,ENSG00000269711,ENSG00000181029,ENSG00000288669,ENSG00000090659,ENSG00000268297
chr19	7699811	7700239	19:7699811-7700239	ENSG00000181029,ENSG00000104921,ENSG00000182566,ENSG00000288669,ENSG00000090659,ENSG00000242636,ENSG00000268297,ENSG00000269763
chr19	7729319	7729519	19:7729319-7729519	ENSG00000182566,ENSG00000288669,ENSG00000090659,ENSG00000242636
chr19	7764181	7764385	19:7764181-7764385	ENSG00000205718,ENSG00000288669,ENSG00000090659,ENSG00000242636,ENSG00000104938,ENSG00000268297
chr19	7769233	7769450	19:7769233-7769450	ENSG00000288669,ENSG00000090659,ENSG00000242636,ENSG00000104938,ENSG00000268297,ENSG00000269763
chr19	7799620	7799820	19:7799620-7799820	ENSG00000288669,ENSG00000090659,ENSG00000242636,ENSG00000268297,ENSG00000269763
chr19	7829425	7830310	19:7829425-7830310	ENSG00000288669,ENSG00000090659,ENSG00000242636,ENSG00000268297,ENSG00000269763,ENSG00000142459
chr19	7853255	7853574	19:7853255-7853574	ENSG00000269763,ENSG00000142459
chr19	7858323	7858640	19:7858323-7858640	ENSG00000142459
chr19	7862487	7862981	19:7862487-7862981	ENSG00000142459,ENSG00000183248,ENSG00000268120
chr19	7868695	7869052	19:7868695-7869052	ENSG00000142459,ENSG00000183248,ENSG00000268120
chr19	7869201	7869480	19:7869201-7869480	ENSG00000142459,ENSG00000183248,ENSG00000268120
chr19	7869562	7869789	19:7869562-7869789	ENSG00000142459,ENSG00000183248,ENSG00000268120
chr19	7870176	7871045	19:7870176-7871045	ENSG00000183248,ENSG00000268120,ENSG00000269153
chr19	7872005	7872397	19:7872005-7872397	ENSG00000183248,ENSG00000268120,ENSG00000269153
chr19	7888275	7888654	19:7888275-7888654	ENSG00000183248,ENSG00000268120,ENSG00000269153,ENSG00000285674,ENSG00000171017,ENSG00000214248,ENSG00000076984
chr19	7893759	7894051	19:7893759-7894051	ENSG00000182315,ENSG00000269153,ENSG00000285674,ENSG00000171017,ENSG00000214248,ENSG00000076984
chr19	7903482	7904324	19:7903482-7904324	ENSG00000171017,ENSG00000214248,ENSG00000076984,ENSG00000268149,ENSG00000260001,ENSG00000260500,ENSG00000104976
chr19	7917854	7918159	19:7917854-7918159	ENSG00000076984,ENSG00000268149,ENSG00000260001,ENSG00000260500,ENSG00000104976
chr19	7920171	7921084	19:7920171-7921084	ENSG00000268149,ENSG00000260001,ENSG00000260500,ENSG00000104976,ENSG00000178531,ENSG00000269139,ENSG00000104980
chr19	7925266	7925526	19:7925266-7925526	ENSG00000104976,ENSG00000178531,ENSG00000269139,ENSG00000104980
chr19	7926025	7926349	19:7926025-7926349	ENSG00000260001,ENSG00000260500,ENSG00000104976,ENSG00000178531,ENSG00000269139,ENSG00000104980,ENSG00000286138
chr19	7929343	7929616	19:7929343-7929616	ENSG00000104976,ENSG00000178531,ENSG00000269139,ENSG00000104980
chr19	7943525	7944108	19:7943525-7944108	ENSG00000260500,ENSG00000104976,ENSG00000178531,ENSG00000269139,ENSG00000104980,ENSG00000286138,ENSG00000269813
chr19	7944311	7944514	19:7944311-7944514	ENSG00000104980,ENSG00000286138,ENSG00000269813
chr19	7968876	7969141	19:7968876-7969141	ENSG00000066044,ENSG00000269813
chr19	7981319	7981564	19:7981319-7981564	ENSG00000066044,ENSG00000269813
chr19	8002386	8002710	19:8002386-8002710	ENSG00000066044,ENSG00000269813,ENSG00000267939
chr19	8005535	8005966	19:8005535-8005966	ENSG00000066044,ENSG00000269813,ENSG00000267939
chr19	8017924	8018149	19:8017924-8018149	ENSG00000267939
chr19	8033196	8034034	19:8033196-8034034	ENSG00000269813,ENSG00000131142,ENSG00000142449,ENSG00000268922
chr19	8050363	8051108	19:8050363-8051108	ENSG00000131142,ENSG00000142449
chr19	8069398	8069617	19:8069398-8069617	ENSG00000230522,ENSG00000142449
chr19	8075846	8076046	19:8075846-8076046	ENSG00000142449
chr19	8158530	8158811	19:8158530-8158811	ENSG00000142449,ENSG00000269651,ENSG00000090661
chr19	8161257	8161481	19:8161257-8161481	ENSG00000142449,ENSG00000269651
chr19	8208858	8209369	19:8208858-8209369	ENSG00000269651,ENSG00000090661
chr19	8240327	8240734	19:8240327-8240734	ENSG00000142449,ENSG00000269651,ENSG00000090661,ENSG00000271717
chr19	8253027	8253350	19:8253027-8253350	ENSG00000142449,ENSG00000269651,ENSG00000090661
chr19	8257144	8257350	19:8257144-8257350	ENSG00000090661
chr19	8261066	8261266	19:8261066-8261266	ENSG00000090661
chr19	8268629	8269466	19:8268629-8269466	ENSG00000090661
chr19	8294635	8294854	19:8294635-8294854	ENSG00000167775,ENSG00000267855,ENSG00000186994,ENSG00000181143,ENSG00000267418,ENSG00000270614,ENSG00000267490
chr19	8302416	8302687	19:8302416-8302687	ENSG00000167775
chr19	8307916	8308488	19:8307916-8308488	ENSG00000167775,ENSG00000167774,ENSG00000267855,ENSG00000233927
chr19	8321201	8321678	19:8321201-8321678	ENSG00000167775,ENSG00000167774,ENSG00000267855,ENSG00000233927,ENSG00000186994
chr19	8329424	8329693	19:8329424-8329693	ENSG00000167774,ENSG00000267855,ENSG00000233927,ENSG00000186994
chr19	8331483	8331848	19:8331483-8331848	ENSG00000167774,ENSG00000267855,ENSG00000233927,ENSG00000186994
chr19	8335621	8335827	19:8335621-8335827	ENSG00000186994
chr19	8343147	8343545	19:8343147-8343545	ENSG00000167774,ENSG00000267855,ENSG00000233927,ENSG00000186994,ENSG00000268884,ENSG00000167772
chr19	8353973	8354272	19:8353973-8354272	ENSG00000186994,ENSG00000268884,ENSG00000167772,ENSG00000133246
chr19	8362044	8362305	19:8362044-8362305	ENSG00000167772
chr19	8363910	8364261	19:8363910-8364261	ENSG00000167772
chr19	8371384	8371773	19:8371384-8371773	ENSG00000167772,ENSG00000269386,ENSG00000265390,ENSG00000185236
chr19	8383682	8383957	19:8383682-8383957	ENSG00000269386,ENSG00000265390,ENSG00000185236
chr19	8389847	8390434	19:8389847-8390434	ENSG00000167772,ENSG00000269386,ENSG00000265390,ENSG00000185236
chr19	8390595	8391056	19:8390595-8391056	ENSG00000167772,ENSG00000269386,ENSG00000265390,ENSG00000185236
chr19	8396606	8396994	19:8396606-8396994	ENSG00000167772,ENSG00000269386,ENSG00000265390,ENSG00000185236
chr19	8412915	8413409	19:8412915-8413409	ENSG00000099785,ENSG00000279827,ENSG00000099783,ENSG00000133246,ENSG00000268922
chr19	8418080	8418567	19:8418080-8418567	ENSG00000099785,ENSG00000268931,ENSG00000279827,ENSG00000099783,ENSG00000133246,ENSG00000268922
chr19	8423973	8424233	19:8423973-8424233	ENSG00000099785,ENSG00000268931,ENSG00000279827,ENSG00000099783
chr19	8433836	8434318	19:8433836-8434318	ENSG00000268931,ENSG00000279827,ENSG00000099783
chr19	8444628	8445098	19:8444628-8445098	ENSG00000268931,ENSG00000279827,ENSG00000099783,ENSG00000133246
chr19	8445557	8445757	19:8445557-8445757	ENSG00000279827,ENSG00000099783
chr19	8505726	8506440	19:8505726-8506440	ENSG00000133246,ENSG00000133250
chr19	8512171	8512404	19:8512171-8512404	ENSG00000133246,ENSG00000133250
chr19	8513568	8514406	19:8513568-8514406	ENSG00000133246,ENSG00000133250
chr19	8525524	8526103	19:8525524-8526103	ENSG00000133246,ENSG00000133250,ENSG00000142347,ENSG00000268618,ENSG00000268480
chr19	8552902	8553109	19:8552902-8553109	ENSG00000142347,ENSG00000268618
chr19	8578804	8579008	19:8578804-8579008	ENSG00000142347,ENSG00000267986,ENSG00000268480,ENSG00000279426,ENSG00000181786
chr19	8580746	8581094	19:8580746-8581094	ENSG00000142347,ENSG00000142303,ENSG00000267986,ENSG00000268480,ENSG00000279426,ENSG00000181786,ENSG00000268922
chr19	8586095	8586295	19:8586095-8586295	ENSG00000142303,ENSG00000267986,ENSG00000268480,ENSG00000279426,ENSG00000181786
chr19	8592160	8592846	19:8592160-8592846	ENSG00000142303,ENSG00000267986,ENSG00000268480,ENSG00000279426,ENSG00000181786,ENSG00000181733,ENSG00000269244
chr19	8609620	8609820	19:8609620-8609820	ENSG00000142303,ENSG00000268480,ENSG00000279426,ENSG00000181786
chr19	8615853	8616053	19:8615853-8616053	ENSG00000142303,ENSG00000268480,ENSG00000279426,ENSG00000181786,ENSG00000269244,ENSG00000268922
chr19	8832164	8833137	19:8832164-8833137	ENSG00000279426,ENSG00000181786,ENSG00000181733,ENSG00000269244,ENSG00000167785,ENSG00000269300,ENSG00000170948,ENSG00000269400,ENSG00000181143,ENSG00000267332
chr19	9060779	9061016	19:9060779-9061016	ENSG00000268480,ENSG00000279426,ENSG00000181786,ENSG00000181733,ENSG00000269244,ENSG00000181143,ENSG00000267332,ENSG00000267154,ENSG00000170929,ENSG00000170923,ENSG00000161807,ENSG00000275787,ENSG00000188000,ENSG00000188314,ENSG00000180926,ENSG00000225980
chr19	9075626	9075921	19:9075626-9075921	ENSG00000268480,ENSG00000279426,ENSG00000181786,ENSG00000181733,ENSG00000269244,ENSG00000181143,ENSG00000267332,ENSG00000267154,ENSG00000170929,ENSG00000170923,ENSG00000161807,ENSG00000275787,ENSG00000170920,ENSG00000188000,ENSG00000267418,ENSG00000237521
chr19	9136534	9136807	19:9136534-9136807	ENSG00000170923,ENSG00000161807,ENSG00000275787,ENSG00000170920,ENSG00000130803,ENSG00000188000,ENSG00000267418,ENSG00000267775,ENSG00000188314,ENSG00000180926
chr19	9140173	9140526	19:9140173-9140526	ENSG00000269244,ENSG00000267332,ENSG00000170923,ENSG00000161807,ENSG00000275787,ENSG00000170920,ENSG00000130803,ENSG00000188000,ENSG00000267418,ENSG00000267775,ENSG00000188314,ENSG00000237521,ENSG00000180926,ENSG00000225980,ENSG00000226480,ENSG00000267510,ENSG00000270614,ENSG00000287960
chr19	9205550	9205853	19:9205550-9205853	ENSG00000170923,ENSG00000161807,ENSG00000275787,ENSG00000170920,ENSG00000188000,ENSG00000267418,ENSG00000267775,ENSG00000187847,ENSG00000174667,ENSG00000188314,ENSG00000237521,ENSG00000180926,ENSG00000225980,ENSG00000226480,ENSG00000267510,ENSG00000270614,ENSG00000260112,ENSG00000267273,ENSG00000198028
chr19	9309349	9310264	19:9309349-9310264	ENSG00000188000,ENSG00000267418,ENSG00000188314,ENSG00000237521,ENSG00000180926,ENSG00000225980,ENSG00000226480,ENSG00000196110,ENSG00000267510,ENSG00000188321,ENSG00000270011,ENSG00000270614,ENSG00000188629,ENSG00000260112,ENSG00000287960,ENSG00000267273,ENSG00000198028,ENSG00000287275
chr19	9323539	9323864	19:9323539-9323864	ENSG00000237521,ENSG00000180926,ENSG00000225980,ENSG00000226480,ENSG00000196110,ENSG00000267510,ENSG00000188321,ENSG00000270011,ENSG00000270614,ENSG00000188629
chr19	9323973	9324463	19:9323973-9324463	ENSG00000188314,ENSG00000237521,ENSG00000180926,ENSG00000225980,ENSG00000226480,ENSG00000196110,ENSG00000267510,ENSG00000188321,ENSG00000270011,ENSG00000270614,ENSG00000188629,ENSG00000267273,ENSG00000198028
chr19	9406956	9407290	19:9406956-9407290	ENSG00000188314,ENSG00000237521,ENSG00000180926,ENSG00000225980,ENSG00000226480,ENSG00000267510,ENSG00000270614,ENSG00000188629,ENSG00000260112,ENSG00000287960,ENSG00000267273,ENSG00000198028,ENSG00000287275,ENSG00000174652,ENSG00000283108
chr19	9426356	9426564	19:9426356-9426564	ENSG00000237521,ENSG00000180926,ENSG00000225980,ENSG00000226480,ENSG00000267510,ENSG00000270614,ENSG00000188629,ENSG00000260112,ENSG00000287960,ENSG00000267273,ENSG00000198028,ENSG00000287275,ENSG00000174652
chr19	9435256	9435761	19:9435256-9435761	ENSG00000268922,ENSG00000188000,ENSG00000267418,ENSG00000188314,ENSG00000237521,ENSG00000180926,ENSG00000225980,ENSG00000226480,ENSG00000267510,ENSG00000270614,ENSG00000188629,ENSG00000260112,ENSG00000287960,ENSG00000267273,ENSG00000198028,ENSG00000287275,ENSG00000174652
chr19	9538471	9539000	19:9538471-9539000	ENSG00000188000,ENSG00000267418,ENSG00000188314,ENSG00000237521,ENSG00000180926,ENSG00000225980,ENSG00000226480,ENSG00000267510,ENSG00000270614,ENSG00000188629,ENSG00000267612,ENSG00000197961,ENSG00000278611,ENSG00000130818,ENSG00000260112,ENSG00000287960,ENSG00000267273,ENSG00000198028,ENSG00000287275
chr19	9584254	9584761	19:9584254-9584761	ENSG00000188000,ENSG00000188314,ENSG00000237521,ENSG00000180926,ENSG00000225980,ENSG00000226480,ENSG00000270614,ENSG00000188629,ENSG00000267612,ENSG00000277587,ENSG00000224689,ENSG00000267106,ENSG00000171469,ENSG00000197961,ENSG00000260112,ENSG00000287960,ENSG00000267273,ENSG00000198028,ENSG00000287275
chr19	9620923	9621647	19:9620923-9621647	ENSG00000267612,ENSG00000267106,ENSG00000171469
chr19	9625924	9626146	19:9625924-9626146	ENSG00000267612,ENSG00000267106,ENSG00000171469
chr19	9658800	9659216	19:9658800-9659216	ENSG00000188000,ENSG00000267418,ENSG00000267775,ENSG00000188314,ENSG00000237521,ENSG00000180926,ENSG00000225980,ENSG00000226480,ENSG00000270614,ENSG00000188629,ENSG00000267370,ENSG00000267612,ENSG00000267490,ENSG00000277587,ENSG00000224689,ENSG00000239830,ENSG00000171466,ENSG00000267106,ENSG00000171469,ENSG00000260112,ENSG00000287960,ENSG00000267273,ENSG00000198028,ENSG00000287275
chr19	9659566	9659858	19:9659566-9659858	ENSG00000267612,ENSG00000267490,ENSG00000277587,ENSG00000224689,ENSG00000239830
chr19	9674759	9675396	19:9674759-9675396	ENSG00000267370,ENSG00000267612,ENSG00000267490,ENSG00000277587,ENSG00000224689,ENSG00000239830,ENSG00000171466,ENSG00000267106,ENSG00000171469
chr19	9768248	9769088	19:9768248-9769088	ENSG00000267775,ENSG00000200237,ENSG00000127452,ENSG00000266950,ENSG00000267741,ENSG00000267370,ENSG00000196605,ENSG00000267612,ENSG00000267490,ENSG00000277587,ENSG00000224689,ENSG00000171466,ENSG00000267106,ENSG00000171469,ENSG00000287960
chr19	9785446	9785900	19:9785446-9785900	ENSG00000200237,ENSG00000127452,ENSG00000266950,ENSG00000267741,ENSG00000267370,ENSG00000196605,ENSG00000267612,ENSG00000267490,ENSG00000277587,ENSG00000267106,ENSG00000171469
chr19	9785978	9786357	19:9785978-9786357	ENSG00000200237,ENSG00000127452,ENSG00000266950,ENSG00000267741,ENSG00000267370,ENSG00000196605,ENSG00000267612,ENSG00000267490,ENSG00000277587,ENSG00000224689,ENSG00000267106,ENSG00000171469
chr19	9791591	9792829	19:9791591-9792829	ENSG00000200237,ENSG00000127452,ENSG00000266950,ENSG00000196605,ENSG00000267612,ENSG00000267106,ENSG00000171469
chr19	9796186	9796484	19:9796186-9796484	ENSG00000200237,ENSG00000127452,ENSG00000266950,ENSG00000196605,ENSG00000267106,ENSG00000171469
chr19	9818939	9819867	19:9818939-9819867	ENSG00000198258,ENSG00000267119,ENSG00000200237,ENSG00000127452
chr19	9827692	9828042	19:9827692-9828042	ENSG00000127445,ENSG00000267289,ENSG00000198258,ENSG00000267119,ENSG00000200237,ENSG00000127452
chr19	9834729	9835446	19:9834729-9835446	ENSG00000127445,ENSG00000267289,ENSG00000198258,ENSG00000267119,ENSG00000200237,ENSG00000127452
chr19	9914670	9915048	19:9914670-9915048	ENSG00000266204,ENSG00000167798,ENSG00000105088
chr19	9917293	9917577	19:9917293-9917577	ENSG00000105088
chr19	9930897	9931121	19:9930897-9931121	ENSG00000266204,ENSG00000167798,ENSG00000105088
chr19	9934123	9934516	19:9934123-9934516	ENSG00000266204,ENSG00000167798,ENSG00000080511,ENSG00000267650,ENSG00000080573,ENSG00000105088
chr19	10000276	10000599	19:10000276-10000599	ENSG00000266204,ENSG00000167798,ENSG00000080511,ENSG00000267650,ENSG00000080573
chr19	10009482	10009703	19:10009482-10009703	ENSG00000266204,ENSG00000167798,ENSG00000080511,ENSG00000267650,ENSG00000080573
chr19	10027695	10028043	19:10027695-10028043	ENSG00000266204,ENSG00000167798,ENSG00000080511,ENSG00000267650,ENSG00000080573,ENSG00000105088
chr19	10074228	10074562	19:10074228-10074562	ENSG00000266204,ENSG00000167798
chr19	10086055	10086451	19:10086055-10086451	ENSG00000130812,ENSG00000267387,ENSG00000130813,ENSG00000266204,ENSG00000167798
chr19	10092189	10092498	19:10092189-10092498	ENSG00000130812,ENSG00000267387,ENSG00000130813
chr19	10096004	10096529	19:10096004-10096529	ENSG00000238531,ENSG00000209645,ENSG00000130810,ENSG00000243207,ENSG00000130812,ENSG00000267387,ENSG00000130813
chr19	10099081	10099292	19:10099081-10099292	ENSG00000238531,ENSG00000209645,ENSG00000130810,ENSG00000243207,ENSG00000130812,ENSG00000267387,ENSG00000130813
chr19	10106103	10106653	19:10106103-10106653	ENSG00000130811,ENSG00000244165,ENSG00000238531,ENSG00000209645,ENSG00000130810,ENSG00000243207,ENSG00000130812
chr19	10113042	10113352	19:10113042-10113352	ENSG00000130811,ENSG00000244165,ENSG00000238531,ENSG00000209645,ENSG00000130810,ENSG00000243207
chr19	10119774	10120185	19:10119774-10120185	ENSG00000130811,ENSG00000244165,ENSG00000238531,ENSG00000209645,ENSG00000130810,ENSG00000243207
chr19	10186419	10186619	19:10186419-10186619	ENSG00000130816
chr19	10194550	10195280	19:10194550-10195280	ENSG00000264266,ENSG00000267534,ENSG00000130816
chr19	10219670	10219939	19:10219670-10219939	ENSG00000264266,ENSG00000267534,ENSG00000130816
chr19	10231250	10231524	19:10231250-10231524	ENSG00000264266,ENSG00000267534,ENSG00000130816
chr19	10250152	10250416	19:10250152-10250416	ENSG00000105364
chr19	10251667	10252346	19:10251667-10252346	ENSG00000267105,ENSG00000105364,ENSG00000264266,ENSG00000267534,ENSG00000130816
chr19	10258972	10259396	19:10258972-10259396	ENSG00000267105,ENSG00000105364
chr19	10269484	10269766	19:10269484-10269766	ENSG00000105401,ENSG00000090339,ENSG00000267105
chr19	10270979	10271179	19:10270979-10271179	ENSG00000090339
chr19	10286817	10287197	19:10286817-10287197	ENSG00000105376,ENSG00000105371,ENSG00000267607,ENSG00000090339,ENSG00000266978
chr19	10288680	10288954	19:10288680-10288954	ENSG00000105376,ENSG00000105371,ENSG00000267607,ENSG00000090339,ENSG00000266978
chr19	10289222	10289999	19:10289222-10289999	ENSG00000105376,ENSG00000105371,ENSG00000267607,ENSG00000090339,ENSG00000266978
chr19	10292298	10292611	19:10292298-10292611	ENSG00000105376,ENSG00000105371,ENSG00000267607,ENSG00000266978
chr19	10299487	10300182	19:10299487-10300182	ENSG00000267303,ENSG00000267673,ENSG00000167807,ENSG00000220201,ENSG00000105376,ENSG00000105371,ENSG00000267607,ENSG00000090339,ENSG00000266978
chr19	10303957	10304206	19:10303957-10304206	ENSG00000220201
chr19	10315868	10316152	19:10315868-10316152	ENSG00000274425,ENSG00000161847,ENSG00000267303,ENSG00000267673,ENSG00000167807,ENSG00000220201
chr19	10316231	10316583	19:10316231-10316583	ENSG00000274425,ENSG00000161847,ENSG00000267303,ENSG00000267673,ENSG00000167807,ENSG00000220201
chr19	10332893	10333823	19:10332893-10333823	ENSG00000076662,ENSG00000274425,ENSG00000161847,ENSG00000267303,ENSG00000267673,ENSG00000167807
chr19	10334900	10335163	19:10334900-10335163	ENSG00000076662,ENSG00000274425,ENSG00000161847
chr19	10352630	10352938	19:10352630-10352938	ENSG00000105397,ENSG00000076662
chr19	10353822	10354138	19:10353822-10354138	ENSG00000105397,ENSG00000076662
chr19	10368532	10368732	19:10368532-10368732	ENSG00000105397
chr19	10380306	10380963	19:10380306-10380963	ENSG00000284268,ENSG00000105401,ENSG00000105397,ENSG00000076662,ENSG00000274425,ENSG00000161847,ENSG00000090339,ENSG00000267105
chr19	10388886	10389106	19:10388886-10389106	ENSG00000105401,ENSG00000105397,ENSG00000090339,ENSG00000267105
chr19	10390727	10390992	19:10390727-10390992	ENSG00000284268,ENSG00000105401,ENSG00000267105
chr19	10403377	10404012	19:10403377-10404012	ENSG00000284268,ENSG00000105401
chr19	10404153	10404424	19:10404153-10404424	ENSG00000284268,ENSG00000105401
chr19	10416536	10417120	19:10416536-10417120	ENSG00000065989,ENSG00000284268,ENSG00000105401
chr19	10424326	10424643	19:10424326-10424643	ENSG00000065989,ENSG00000284268,ENSG00000105401
chr19	10430624	10430839	19:10430624-10430839	ENSG00000065989
chr19	10431941	10432392	19:10431941-10432392	ENSG00000065989
chr19	10436435	10436748	19:10436435-10436748	ENSG00000065989
chr19	10450904	10451336	19:10450904-10451336	ENSG00000065989
chr19	10451708	10452024	19:10451708-10452024	ENSG00000065989
chr19	10461006	10461655	19:10461006-10461655	ENSG00000065989
chr19	10471998	10472256	19:10471998-10472256	-
chr19	10478896	10479335	19:10478896-10479335	ENSG00000267197,ENSG00000079999
chr19	10492129	10492411	19:10492129-10492411	ENSG00000267197,ENSG00000079999
chr19	10502583	10503080	19:10502583-10503080	ENSG00000129355,ENSG00000180739,ENSG00000267197,ENSG00000079999
chr19	10505638	10505900	19:10505638-10505900	ENSG00000180739,ENSG00000079999
chr19	10510592	10510797	19:10510592-10510797	ENSG00000180739
chr19	10514240	10514440	19:10514240-10514440	ENSG00000180739
chr19	10541485	10542069	19:10541485-10542069	ENSG00000238364,ENSG00000221410,ENSG00000129347,ENSG00000129355,ENSG00000130734
chr19	10543557	10544063	19:10543557-10544063	ENSG00000238364,ENSG00000221410,ENSG00000129347,ENSG00000129355,ENSG00000130734,ENSG00000180739
chr19	10551724	10551937	19:10551724-10551937	ENSG00000238364,ENSG00000221410,ENSG00000129347,ENSG00000130734
chr19	10552602	10552890	19:10552602-10552890	ENSG00000238364,ENSG00000221410,ENSG00000129347,ENSG00000129355,ENSG00000130734
chr19	10565273	10565491	19:10565273-10565491	ENSG00000129347,ENSG00000129355
chr19	10565825	10566332	19:10565825-10566332	ENSG00000238364,ENSG00000221410,ENSG00000129347,ENSG00000129355,ENSG00000130734
chr19	10568553	10569397	19:10568553-10569397	ENSG00000238364,ENSG00000221410,ENSG00000129347,ENSG00000129355,ENSG00000130734
chr19	10580994	10581337	19:10580994-10581337	ENSG00000129354,ENSG00000271010,ENSG00000129353,ENSG00000267100
chr19	10602183	10602575	19:10602183-10602575	ENSG00000129354,ENSG00000271010,ENSG00000129353,ENSG00000267100
chr19	10602650	10602967	19:10602650-10602967	ENSG00000129354,ENSG00000271010,ENSG00000129353
chr19	10616776	10617549	19:10616776-10617549	ENSG00000129354,ENSG00000271010,ENSG00000129353
chr19	10644767	10645119	19:10644767-10645119	ENSG00000129354,ENSG00000271010,ENSG00000129353,ENSG00000267100,ENSG00000129351
chr19	10653652	10654482	19:10653652-10654482	ENSG00000267100,ENSG00000129351
chr19	10658789	10659114	19:10658789-10659114	ENSG00000267100,ENSG00000129351
chr19	10677589	10678094	19:10677589-10678094	ENSG00000129351
chr19	10695676	10696110	19:10695676-10696110	ENSG00000267100,ENSG00000129351,ENSG00000213339,ENSG00000207972,ENSG00000265879
chr19	10701260	10701589	19:10701260-10701589	ENSG00000213339,ENSG00000207972
chr19	10701673	10701977	19:10701673-10701977	ENSG00000213339
chr19	10717327	10718177	19:10717327-10718177	ENSG00000213339,ENSG00000079805,ENSG00000207972,ENSG00000265879
chr19	10740960	10741172	19:10740960-10741172	ENSG00000265879
chr19	10748726	10749353	19:10748726-10749353	ENSG00000079805,ENSG00000207972,ENSG00000265879
chr19	10759745	10760026	19:10759745-10760026	ENSG00000079805,ENSG00000207972,ENSG00000265879
chr19	10809071	10809312	19:10809071-10809312	ENSG00000079805,ENSG00000265879
chr19	10809451	10810022	19:10809451-10810022	ENSG00000079805,ENSG00000265879,ENSG00000207752
chr19	10811756	10812094	19:10811756-10812094	ENSG00000079805,ENSG00000265879,ENSG00000207752,ENSG00000275640
chr19	10813119	10813385	19:10813119-10813385	ENSG00000079805,ENSG00000265879,ENSG00000207752
chr19	10821080	10821456	19:10821080-10821456	ENSG00000079805,ENSG00000265879,ENSG00000207752,ENSG00000275640,ENSG00000099203,ENSG00000214212
chr19	10835504	10836417	19:10835504-10836417	ENSG00000079805,ENSG00000265879,ENSG00000275640,ENSG00000099203,ENSG00000214212,ENSG00000267544
chr19	10839226	10839574	19:10839226-10839574	ENSG00000275640,ENSG00000099203,ENSG00000214212,ENSG00000267544
chr19	10858300	10858596	19:10858300-10858596	ENSG00000265879,ENSG00000099203,ENSG00000214212,ENSG00000267544
chr19	10861234	10861441	19:10861234-10861441	ENSG00000214212
chr19	10864445	10864748	19:10864445-10864748	ENSG00000207972,ENSG00000265879,ENSG00000099203,ENSG00000214212,ENSG00000267544,ENSG00000142453
chr19	10870800	10871590	19:10870800-10871590	ENSG00000142453,ENSG00000130733
chr19	10879167	10879490	19:10879167-10879490	ENSG00000142453
chr19	10899116	10899747	19:10899116-10899747	ENSG00000142453,ENSG00000130733,ENSG00000266936,ENSG00000276757
chr19	10928501	10929116	19:10928501-10929116	ENSG00000142453,ENSG00000130733,ENSG00000142444,ENSG00000266936,ENSG00000276757
chr19	10935432	10935798	19:10935432-10935798	ENSG00000268922,ENSG00000130733,ENSG00000142444,ENSG00000127616,ENSG00000266936,ENSG00000276757
chr19	10936650	10936987	19:10936650-10936987	ENSG00000268922,ENSG00000130733,ENSG00000142444,ENSG00000127616,ENSG00000266936,ENSG00000276757
chr19	10942055	10942385	19:10942055-10942385	ENSG00000130733,ENSG00000142444,ENSG00000127616,ENSG00000266936,ENSG00000276757,ENSG00000284553
chr19	10960368	10961231	19:10960368-10961231	ENSG00000127616,ENSG00000266936,ENSG00000276757
chr19	11035957	11036262	19:11035957-11036262	ENSG00000127616,ENSG00000266936,ENSG00000276757,ENSG00000278643,ENSG00000130164,ENSG00000284553
chr19	11064794	11065099	19:11064794-11065099	ENSG00000127616,ENSG00000266936,ENSG00000276757,ENSG00000284553
chr19	11084980	11085182	19:11084980-11085182	ENSG00000130164,ENSG00000284553
chr19	11089239	11089620	19:11089239-11089620	ENSG00000130164,ENSG00000284553
chr19	11090253	11090704	19:11090253-11090704	ENSG00000130164,ENSG00000284553
chr19	11126143	11126374	19:11126143-11126374	ENSG00000266936,ENSG00000130164,ENSG00000284553
chr19	11130966	11131283	19:11130966-11131283	ENSG00000266936,ENSG00000130164,ENSG00000284553,ENSG00000279807,ENSG00000267082
chr19	11137759	11138272	19:11137759-11138272	ENSG00000284553,ENSG00000279807,ENSG00000267082
chr19	11139745	11139945	19:11139745-11139945	ENSG00000279807,ENSG00000267082
chr19	11143243	11143758	19:11143243-11143758	ENSG00000161888,ENSG00000267082
chr19	11155638	11156204	19:11155638-11156204	ENSG00000161888,ENSG00000197256
chr19	11184255	11184647	19:11184255-11184647	ENSG00000197256
chr19	11191443	11191684	19:11191443-11191684	ENSG00000197256,ENSG00000267082
chr19	11197407	11198083	19:11197407-11198083	ENSG00000197256,ENSG00000130158,ENSG00000279807,ENSG00000267082
chr19	11203670	11203870	19:11203670-11203870	ENSG00000197256,ENSG00000130158,ENSG00000279807,ENSG00000267082
chr19	11208152	11208352	19:11208152-11208352	ENSG00000130158,ENSG00000279807,ENSG00000267082
chr19	11227371	11227748	19:11227371-11227748	ENSG00000130158,ENSG00000130173,ENSG00000273733,ENSG00000279807
chr19	11243321	11243690	19:11243321-11243690	ENSG00000130158,ENSG00000130173,ENSG00000273733
chr19	11262372	11262704	19:11262372-11262704	ENSG00000130158
chr19	11293775	11294130	19:11293775-11294130	ENSG00000130175,ENSG00000267576,ENSG00000267174,ENSG00000130167
chr19	11339516	11339869	19:11339516-11339869	ENSG00000183401,ENSG00000105518,ENSG00000267576,ENSG00000105514,ENSG00000267174,ENSG00000130167
chr19	11344523	11344800	19:11344523-11344800	ENSG00000183401,ENSG00000105518,ENSG00000267576,ENSG00000105514,ENSG00000267174
chr19	11346192	11346723	19:11346192-11346723	ENSG00000173928,ENSG00000267277,ENSG00000105520,ENSG00000183401,ENSG00000105518,ENSG00000267576,ENSG00000105514,ENSG00000267174
chr19	11355213	11355590	19:11355213-11355590	ENSG00000173928,ENSG00000267277,ENSG00000105520,ENSG00000183401,ENSG00000105518,ENSG00000267576,ENSG00000105514,ENSG00000267174
chr19	11361534	11361869	19:11361534-11361869	ENSG00000173928,ENSG00000267277,ENSG00000105520,ENSG00000183401
chr19	11374476	11375297	19:11374476-11375297	ENSG00000187266,ENSG00000173928,ENSG00000267277,ENSG00000105520,ENSG00000183401,ENSG00000105518,ENSG00000267576,ENSG00000267174
chr19	11381095	11381811	19:11381095-11381811	ENSG00000187266
chr19	11382869	11383099	19:11382869-11383099	ENSG00000187266
chr19	11383356	11383796	19:11383356-11383796	ENSG00000187266,ENSG00000173928,ENSG00000267277
chr19	11384259	11384525	19:11384259-11384525	ENSG00000187266
chr19	11406328	11406586	19:11406328-11406586	ENSG00000202357,ENSG00000205517
chr19	11421757	11422051	19:11421757-11422051	ENSG00000198003,ENSG00000202357,ENSG00000205517
chr19	11422163	11422527	19:11422163-11422527	ENSG00000198003,ENSG00000202357,ENSG00000205517
chr19	11434967	11435713	19:11434967-11435713	ENSG00000198003,ENSG00000130175,ENSG00000267576,ENSG00000267174
chr19	11446763	11447048	19:11446763-11447048	ENSG00000198003,ENSG00000130175
chr19	11453900	11454100	19:11453900-11454100	ENSG00000130175
chr19	11464027	11464305	19:11464027-11464305	-
chr19	11479518	11479756	19:11479518-11479756	ENSG00000196361
chr19	11481986	11482408	19:11481986-11482408	ENSG00000196361,ENSG00000161914
chr19	11482573	11482898	19:11482573-11482898	ENSG00000196361,ENSG00000161914
chr19	11496387	11496679	19:11496387-11496679	ENSG00000267477,ENSG00000161914,ENSG00000274713,ENSG00000244080
chr19	11496838	11497038	19:11496838-11497038	ENSG00000274713,ENSG00000244080
chr19	11499999	11500242	19:11499999-11500242	ENSG00000267477,ENSG00000161914,ENSG00000274713,ENSG00000130159,ENSG00000244080
chr19	11505067	11505964	19:11505067-11505964	ENSG00000267477,ENSG00000161914,ENSG00000274713,ENSG00000130159,ENSG00000244080,ENSG00000213304,ENSG00000213303
chr19	11528816	11529432	19:11528816-11529432	ENSG00000267477,ENSG00000161914,ENSG00000130159,ENSG00000244080,ENSG00000213304,ENSG00000213303,ENSG00000130176
chr19	11530470	11530778	19:11530470-11530778	ENSG00000130159,ENSG00000244080,ENSG00000130176
chr19	11536007	11536388	19:11536007-11536388	ENSG00000249840,ENSG00000130159,ENSG00000244080,ENSG00000213304,ENSG00000213303,ENSG00000130176,ENSG00000130165
chr19	11551977	11552248	19:11551977-11552248	ENSG00000130176,ENSG00000130165,ENSG00000198551
chr19	11559083	11559525	19:11559083-11559525	ENSG00000102575,ENSG00000130176,ENSG00000130165,ENSG00000198551
chr19	11560386	11560865	19:11560386-11560865	ENSG00000102575,ENSG00000249840,ENSG00000130165,ENSG00000198551
chr19	11564899	11565170	19:11564899-11565170	ENSG00000102575,ENSG00000130165
chr19	11581746	11582107	19:11581746-11582107	ENSG00000102575,ENSG00000249840
chr19	11587660	11588344	19:11587660-11588344	ENSG00000102575,ENSG00000249840,ENSG00000130165,ENSG00000198551
chr19	11597074	11597633	19:11597074-11597633	ENSG00000102575,ENSG00000249840,ENSG00000130165,ENSG00000198551
chr19	11624636	11624979	19:11624636-11624979	ENSG00000197332,ENSG00000267500,ENSG00000267343
chr19	11639538	11640137	19:11639538-11640137	ENSG00000197332,ENSG00000267500,ENSG00000267343
chr19	11641333	11641556	19:11641333-11641556	ENSG00000197332,ENSG00000267500,ENSG00000267343
chr19	11673555	11674002	19:11673555-11674002	ENSG00000214223,ENSG00000267343
chr19	11694833	11695226	19:11694833-11695226	ENSG00000214223,ENSG00000267343,ENSG00000197933,ENSG00000266922,ENSG00000220949
chr19	11738775	11739220	19:11738775-11739220	ENSG00000267343,ENSG00000197933,ENSG00000266922,ENSG00000220949,ENSG00000197044
chr19	11766787	11767334	19:11766787-11767334	ENSG00000267343,ENSG00000197933,ENSG00000220949,ENSG00000197044
chr19	11797472	11797800	19:11797472-11797800	ENSG00000267646,ENSG00000177599,ENSG00000278897,ENSG00000171295
chr19	11798276	11798662	19:11798276-11798662	ENSG00000220949,ENSG00000267646,ENSG00000177599,ENSG00000252060,ENSG00000278897,ENSG00000171295
chr19	11814003	11814712	19:11814003-11814712	ENSG00000267343,ENSG00000220949,ENSG00000267646,ENSG00000177599,ENSG00000278897,ENSG00000171295
chr19	11835505	11836121	19:11835505-11836121	ENSG00000278897,ENSG00000171291,ENSG00000267089,ENSG00000171295
chr19	11848504	11848898	19:11848504-11848898	ENSG00000267274,ENSG00000278897,ENSG00000171291,ENSG00000267089,ENSG00000171295
chr19	11881237	11881534	19:11881237-11881534	ENSG00000198429,ENSG00000278897
chr19	11887589	11888356	19:11887589-11888356	ENSG00000252060,ENSG00000267274,ENSG00000198429,ENSG00000278897
chr19	11923751	11923962	19:11923751-11923962	ENSG00000267274,ENSG00000267179,ENSG00000196757
chr19	11924553	11925389	19:11924553-11925389	ENSG00000242615,ENSG00000132010,ENSG00000252060,ENSG00000286098,ENSG00000219665,ENSG00000267274,ENSG00000267179,ENSG00000196757
chr19	11963992	11964201	19:11963992-11964201	ENSG00000252060,ENSG00000286098,ENSG00000219665,ENSG00000197054,ENSG00000267274,ENSG00000267179,ENSG00000196757
chr19	11964757	11965548	19:11964757-11965548	ENSG00000212497,ENSG00000252060,ENSG00000286098,ENSG00000219665,ENSG00000197054,ENSG00000267274,ENSG00000267179,ENSG00000196757
chr19	11987432	11987765	19:11987432-11987765	ENSG00000252060,ENSG00000286098,ENSG00000219665,ENSG00000197054,ENSG00000267274,ENSG00000267179,ENSG00000196757
chr19	11988411	11989181	19:11988411-11989181	ENSG00000252060,ENSG00000286098,ENSG00000219665,ENSG00000197054,ENSG00000267274,ENSG00000267179,ENSG00000196757
chr19	12035540	12036170	19:12035540-12036170	ENSG00000286132,ENSG00000257446,ENSG00000212497,ENSG00000257355,ENSG00000197647,ENSG00000252060,ENSG00000219665
chr19	12052537	12053196	19:12052537-12053196	ENSG00000242615,ENSG00000212576,ENSG00000132010,ENSG00000286132,ENSG00000252546,ENSG00000223547,ENSG00000257446,ENSG00000212497,ENSG00000257355,ENSG00000197647,ENSG00000252060,ENSG00000267274
chr19	12059487	12059864	19:12059487-12059864	ENSG00000242615,ENSG00000212576,ENSG00000132010,ENSG00000286132,ENSG00000252546,ENSG00000223547,ENSG00000257446,ENSG00000212497,ENSG00000257355,ENSG00000252060
chr19	12064506	12064896	19:12064506-12064896	ENSG00000242615,ENSG00000212576,ENSG00000132010,ENSG00000286132,ENSG00000252546,ENSG00000223547,ENSG00000257446,ENSG00000212497,ENSG00000257355,ENSG00000197647
chr19	12065083	12065360	19:12065083-12065360	ENSG00000212576,ENSG00000286132,ENSG00000252546,ENSG00000223547
chr19	12090888	12091088	19:12090888-12091088	ENSG00000212576,ENSG00000237273,ENSG00000214189,ENSG00000199444,ENSG00000286132
chr19	12092049	12092443	19:12092049-12092443	ENSG00000242615,ENSG00000212576,ENSG00000237273,ENSG00000132010,ENSG00000214189,ENSG00000199444,ENSG00000286132,ENSG00000252546,ENSG00000212497
chr19	12140068	12140584	19:12140068-12140584	ENSG00000257591,ENSG00000242615,ENSG00000212576,ENSG00000132010,ENSG00000286132,ENSG00000223547
chr19	12141146	12141457	19:12141146-12141457	ENSG00000257591,ENSG00000242615,ENSG00000212576,ENSG00000132010
chr19	12156675	12156999	19:12156675-12156999	ENSG00000196646,ENSG00000257591,ENSG00000213297
chr19	12162812	12163451	19:12162812-12163451	ENSG00000213293,ENSG00000234773,ENSG00000196646,ENSG00000257591,ENSG00000242615,ENSG00000213297,ENSG00000132010
chr19	12194781	12195164	19:12194781-12195164	ENSG00000234750,ENSG00000213293,ENSG00000234773,ENSG00000196646
chr19	12294639	12295109	19:12294639-12295109	ENSG00000248406,ENSG00000188868,ENSG00000234750,ENSG00000213293,ENSG00000197857
chr19	12331649	12331990	19:12331649-12331990	ENSG00000188868,ENSG00000234750,ENSG00000213293
chr19	12333444	12333908	19:12333444-12333908	ENSG00000248406,ENSG00000198342,ENSG00000188868,ENSG00000234750,ENSG00000213293,ENSG00000197857
chr19	12365521	12366110	19:12365521-12366110	ENSG00000196466,ENSG00000248406,ENSG00000231361,ENSG00000198342,ENSG00000188868,ENSG00000234750,ENSG00000213293,ENSG00000197857
chr19	12401054	12401509	19:12401054-12401509	ENSG00000269693,ENSG00000234848,ENSG00000180855,ENSG00000268870,ENSG00000196466,ENSG00000248406,ENSG00000268744,ENSG00000234750,ENSG00000213293
chr19	12440857	12441336	19:12440857-12441336	ENSG00000269560,ENSG00000235686,ENSG00000234003,ENSG00000242852,ENSG00000234848,ENSG00000269755,ENSG00000180855,ENSG00000268870,ENSG00000196466,ENSG00000248406,ENSG00000268744,ENSG00000213293
chr19	12484657	12485012	19:12484657-12485012	ENSG00000269560,ENSG00000269693,ENSG00000235686,ENSG00000234003,ENSG00000230321,ENSG00000232579,ENSG00000236483,ENSG00000242852,ENSG00000234848,ENSG00000269755,ENSG00000180855,ENSG00000268870,ENSG00000248406,ENSG00000213293
chr19	12495204	12495694	19:12495204-12495694	ENSG00000230310,ENSG00000269560,ENSG00000269693,ENSG00000249709,ENSG00000235686,ENSG00000234003,ENSG00000230321,ENSG00000232579,ENSG00000236483,ENSG00000196826,ENSG00000242852,ENSG00000234848,ENSG00000269755,ENSG00000248406,ENSG00000213293
chr19	12544366	12544762	19:12544366-12544762	ENSG00000230310,ENSG00000269560,ENSG00000269693,ENSG00000249709,ENSG00000235686,ENSG00000234003,ENSG00000196826
chr19	12551140	12551953	19:12551140-12551953	ENSG00000213290,ENSG00000230310,ENSG00000269560,ENSG00000269693,ENSG00000249709,ENSG00000235686,ENSG00000234003,ENSG00000196826
chr19	12564084	12564430	19:12564084-12564430	ENSG00000285583,ENSG00000123154,ENSG00000213290,ENSG00000230310,ENSG00000269693,ENSG00000249709,ENSG00000196826
chr19	12610616	12611122	19:12610616-12611122	ENSG00000105583,ENSG00000123154,ENSG00000269590,ENSG00000173875,ENSG00000188033,ENSG00000269693
chr19	12639960	12640492	19:12639960-12640492	ENSG00000285583,ENSG00000105583,ENSG00000123154,ENSG00000269590,ENSG00000104774,ENSG00000269242,ENSG00000178464,ENSG00000188033,ENSG00000269693
chr19	12647477	12648047	19:12647477-12648047	ENSG00000105583,ENSG00000123154,ENSG00000269590,ENSG00000104774,ENSG00000269242,ENSG00000178464,ENSG00000188033,ENSG00000269693
chr19	12657088	12657385	19:12657088-12657385	ENSG00000105583,ENSG00000123154,ENSG00000269590,ENSG00000104774,ENSG00000269242,ENSG00000269693
chr19	12664422	12664786	19:12664422-12664786	ENSG00000105583,ENSG00000123154,ENSG00000269590,ENSG00000104774
chr19	12666431	12666909	19:12666431-12666909	ENSG00000285583,ENSG00000105583,ENSG00000123154,ENSG00000269590,ENSG00000104774
chr19	12668922	12669195	19:12668922-12669195	ENSG00000285583,ENSG00000105583,ENSG00000123154,ENSG00000269590,ENSG00000104774
chr19	12672127	12672337	19:12672127-12672337	ENSG00000095059,ENSG00000285583,ENSG00000105583,ENSG00000285589,ENSG00000123154,ENSG00000269590,ENSG00000104774
chr19	12676393	12676703	19:12676393-12676703	ENSG00000095059,ENSG00000285583,ENSG00000285589,ENSG00000123154
chr19	12681145	12682182	19:12681145-12682182	ENSG00000267791,ENSG00000283980,ENSG00000268945,ENSG00000095059,ENSG00000285583,ENSG00000285589,ENSG00000123154
chr19	12696478	12696889	19:12696478-12696889	ENSG00000267791,ENSG00000105576,ENSG00000209702,ENSG00000132004,ENSG00000283980,ENSG00000268945,ENSG00000095059,ENSG00000285589
chr19	12703169	12703434	19:12703169-12703434	ENSG00000267791,ENSG00000105576,ENSG00000209702,ENSG00000132004,ENSG00000283980,ENSG00000268945,ENSG00000285589
chr19	12716918	12717297	19:12716918-12717297	ENSG00000105576,ENSG00000209702,ENSG00000267004
chr19	12721981	12722378	19:12721981-12722378	ENSG00000105576,ENSG00000267004,ENSG00000123144,ENSG00000198356
chr19	12722586	12722957	19:12722586-12722957	ENSG00000105576,ENSG00000267004,ENSG00000123144,ENSG00000198356
chr19	12723873	12724113	19:12723873-12724113	ENSG00000105576,ENSG00000267004,ENSG00000123144,ENSG00000198356
chr19	12733419	12733644	19:12733419-12733644	ENSG00000105576,ENSG00000267004,ENSG00000123144,ENSG00000198356
chr19	12734546	12734928	19:12734546-12734928	ENSG00000105576,ENSG00000267004,ENSG00000123144,ENSG00000198356
chr19	12736785	12737392	19:12736785-12737392	ENSG00000105576,ENSG00000123144,ENSG00000198356,ENSG00000039987
chr19	12757593	12757934	19:12757593-12757934	ENSG00000198356,ENSG00000039987,ENSG00000095066
chr19	12760612	12760884	19:12760612-12760884	ENSG00000039987,ENSG00000095066,ENSG00000267062
chr19	12766012	12766522	19:12766012-12766522	ENSG00000039987,ENSG00000095066,ENSG00000267062
chr19	12769665	12770015	19:12769665-12770015	ENSG00000095066,ENSG00000267062
chr19	12775418	12775854	19:12775418-12775854	ENSG00000095066,ENSG00000267212,ENSG00000263800,ENSG00000171223,ENSG00000167815,ENSG00000267062,ENSG00000284491
chr19	12777594	12777880	19:12777594-12777880	ENSG00000095066,ENSG00000267212,ENSG00000263800,ENSG00000171223,ENSG00000267062
chr19	12784471	12784963	19:12784471-12784963	ENSG00000095066,ENSG00000267212,ENSG00000263800,ENSG00000171223
chr19	12788663	12788885	19:12788663-12788885	ENSG00000267212,ENSG00000263800,ENSG00000171223
chr19	12789700	12790344	19:12789700-12790344	ENSG00000095066,ENSG00000267212,ENSG00000263800,ENSG00000171223,ENSG00000267062
chr19	12791292	12791626	19:12791292-12791626	ENSG00000095066,ENSG00000267212,ENSG00000263800,ENSG00000171223,ENSG00000267062
chr19	12793450	12794074	19:12793450-12794074	ENSG00000095066,ENSG00000267212,ENSG00000263800,ENSG00000171223,ENSG00000267062
chr19	12800228	12800669	19:12800228-12800669	ENSG00000167815,ENSG00000267062,ENSG00000284491,ENSG00000104889
chr19	12801739	12802303	19:12801739-12802303	ENSG00000167815,ENSG00000267062,ENSG00000284491,ENSG00000104889
chr19	12806358	12806981	19:12806358-12806981	ENSG00000167815,ENSG00000284491,ENSG00000104889
chr19	12828498	12828742	19:12828498-12828742	ENSG00000132026,ENSG00000267424,ENSG00000105613
chr19	12832510	12832953	19:12832510-12832953	ENSG00000132026,ENSG00000267424,ENSG00000105613
chr19	12833715	12833941	19:12833715-12833941	ENSG00000132026,ENSG00000267424,ENSG00000105613
chr19	12838281	12838589	19:12838281-12838589	ENSG00000132026,ENSG00000267424,ENSG00000105613
chr19	12840501	12841009	19:12840501-12841009	ENSG00000132026,ENSG00000105613,ENSG00000276181
chr19	12847607	12847938	19:12847607-12847938	ENSG00000132026,ENSG00000105613,ENSG00000276181
chr19	12856623	12856941	19:12856623-12856941	ENSG00000105613,ENSG00000276181
chr19	12867381	12867870	19:12867381-12867870	ENSG00000105613,ENSG00000276181,ENSG00000105612
chr19	12872888	12873517	19:12872888-12873517	ENSG00000095066,ENSG00000105613,ENSG00000105612,ENSG00000267735,ENSG00000105610
chr19	12881403	12881714	19:12881403-12881714	ENSG00000105612,ENSG00000267735,ENSG00000105610,ENSG00000105607,ENSG00000240616
chr19	12885055	12885364	19:12885055-12885364	ENSG00000105612,ENSG00000267735,ENSG00000105610,ENSG00000105607,ENSG00000240616
chr19	12886247	12886510	19:12886247-12886510	ENSG00000105612,ENSG00000267735,ENSG00000105610,ENSG00000105607,ENSG00000240616
chr19	12887116	12887398	19:12887116-12887398	ENSG00000105612,ENSG00000267735,ENSG00000105610,ENSG00000105607,ENSG00000240616
chr19	12887530	12887811	19:12887530-12887811	ENSG00000105612,ENSG00000267735,ENSG00000105610,ENSG00000105607,ENSG00000240616
chr19	12890686	12891267	19:12890686-12891267	ENSG00000267735,ENSG00000105610,ENSG00000105607,ENSG00000240616,ENSG00000161860
chr19	12919140	12919606	19:12919140-12919606	ENSG00000105607,ENSG00000240616,ENSG00000161860,ENSG00000266721,ENSG00000179115,ENSG00000266975,ENSG00000179218
chr19	12933610	12933914	19:12933610-12933914	ENSG00000266721,ENSG00000179115,ENSG00000266975,ENSG00000179218
chr19	12937849	12938706	19:12937849-12938706	ENSG00000179115,ENSG00000266975,ENSG00000179218,ENSG00000274417,ENSG00000179262,ENSG00000267458
chr19	12945585	12946001	19:12945585-12946001	ENSG00000179218,ENSG00000274417,ENSG00000179271,ENSG00000179262,ENSG00000267458
chr19	12947861	12948344	19:12947861-12948344	ENSG00000179115,ENSG00000266975,ENSG00000179218,ENSG00000274417,ENSG00000179271,ENSG00000179262,ENSG00000267458
chr19	12956174	12956374	19:12956174-12956374	ENSG00000179271,ENSG00000179262
chr19	12957024	12957441	19:12957024-12957441	ENSG00000179218,ENSG00000274417,ENSG00000179284,ENSG00000179271,ENSG00000179262,ENSG00000267458
chr19	12964964	12965250	19:12964964-12965250	ENSG00000179284,ENSG00000179271
chr19	12965354	12965919	19:12965354-12965919	ENSG00000179284,ENSG00000179271
chr19	12974326	12974618	19:12974326-12974618	ENSG00000179284
chr19	12977865	12978200	19:12977865-12978200	ENSG00000267512,ENSG00000104903,ENSG00000267417,ENSG00000179284
chr19	12983488	12983879	19:12983488-12983879	ENSG00000267417,ENSG00000008441
chr19	12995251	12995633	19:12995251-12995633	ENSG00000267417,ENSG00000008441
chr19	12995895	12996128	19:12995895-12996128	ENSG00000267417,ENSG00000008441
chr19	13034111	13034402	19:13034111-13034402	ENSG00000267417,ENSG00000008441
chr19	13051594	13052026	19:13051594-13052026	ENSG00000267417,ENSG00000008441
chr19	13060355	13060555	19:13060355-13060555	ENSG00000267417
chr19	13061398	13061700	19:13061398-13061700	ENSG00000267610,ENSG00000267417,ENSG00000008441
chr19	13069520	13070317	19:13069520-13070317	ENSG00000279044,ENSG00000267610,ENSG00000267417,ENSG00000008441
chr19	13077290	13077691	19:13077290-13077691	ENSG00000279044,ENSG00000267610,ENSG00000267417,ENSG00000008441
chr19	13079453	13079781	19:13079453-13079781	ENSG00000279044,ENSG00000267610,ENSG00000267417,ENSG00000008441
chr19	13089248	13089513	19:13089248-13089513	ENSG00000279044
chr19	13093825	13094124	19:13093825-13094124	ENSG00000104903
chr19	13098515	13098735	19:13098515-13098735	ENSG00000104903
chr19	13102557	13103094	19:13102557-13103094	ENSG00000267512,ENSG00000160877,ENSG00000104907,ENSG00000104903
chr19	13104544	13104760	19:13104544-13104760	ENSG00000104907,ENSG00000104903
chr19	13116620	13116965	19:13116620-13116965	ENSG00000267512,ENSG00000160877,ENSG00000104907
chr19	13118006	13118419	19:13118006-13118419	ENSG00000267598,ENSG00000287296,ENSG00000160888,ENSG00000104915,ENSG00000267512,ENSG00000266897,ENSG00000160877,ENSG00000104907,ENSG00000104903
chr19	13128306	13128621	19:13128306-13128621	ENSG00000267512,ENSG00000266897,ENSG00000160877,ENSG00000104907
chr19	13150163	13150534	19:13150163-13150534	ENSG00000267598,ENSG00000213253,ENSG00000287296,ENSG00000160888,ENSG00000104915,ENSG00000267512,ENSG00000160877
chr19	13151707	13152079	19:13151707-13152079	ENSG00000267598,ENSG00000213253,ENSG00000287296,ENSG00000160888,ENSG00000104915,ENSG00000267512,ENSG00000160877
chr19	13152887	13153190	19:13152887-13153190	ENSG00000267598,ENSG00000213253,ENSG00000287296,ENSG00000160888,ENSG00000104915,ENSG00000267512
chr19	13162682	13163277	19:13162682-13163277	ENSG00000267598,ENSG00000213253,ENSG00000287296,ENSG00000160888,ENSG00000104915,ENSG00000267512
chr19	13163770	13163970	19:13163770-13163970	ENSG00000267598,ENSG00000213253,ENSG00000287296,ENSG00000160888,ENSG00000104915
chr19	13212903	13213160	19:13212903-13213160	ENSG00000141837
chr19	13234626	13234841	19:13234626-13234841	ENSG00000141837
chr19	13277187	13277421	19:13277187-13277421	ENSG00000141837
chr19	13396598	13396837	19:13396598-13396837	-
chr19	13538448	13539152	19:13538448-13539152	ENSG00000141837
chr19	13583122	13583482	19:13583122-13583482	-
chr19	13589272	13589568	19:13589272-13589568	ENSG00000141837
chr19	13597766	13597977	19:13597766-13597977	ENSG00000141837
chr19	13689132	13689420	19:13689132-13689420	-
chr19	13691748	13692081	19:13691748-13692081	-
chr19	13717305	13717705	19:13717305-13717705	-
chr19	13719871	13720270	19:13719871-13720270	ENSG00000104957
chr19	13731490	13731874	19:13731490-13731874	ENSG00000104957,ENSG00000037757
chr19	13747558	13748124	19:13747558-13748124	ENSG00000104957,ENSG00000037757,ENSG00000267633,ENSG00000104979
chr19	13764443	13764814	19:13764443-13764814	ENSG00000104957,ENSG00000037757,ENSG00000267633,ENSG00000104979
chr19	13764914	13765160	19:13764914-13765160	ENSG00000104957,ENSG00000037757,ENSG00000267633,ENSG00000104979
chr19	13774248	13774913	19:13774248-13774913	ENSG00000104957,ENSG00000037757,ENSG00000267633,ENSG00000104979
chr19	13784977	13785278	19:13784977-13785278	ENSG00000187556,ENSG00000267633,ENSG00000104979,ENSG00000132003,ENSG00000267582
chr19	13794993	13795546	19:13794993-13795546	ENSG00000207980,ENSG00000267633,ENSG00000104979,ENSG00000132003,ENSG00000267582,ENSG00000266770,ENSG00000284387,ENSG00000207808
chr19	13817419	13817635	19:13817419-13817635	ENSG00000132003,ENSG00000266770
chr19	13817950	13818323	19:13817950-13818323	ENSG00000132003,ENSG00000267582,ENSG00000266770
chr19	13826166	13826366	19:13826166-13826366	ENSG00000132003,ENSG00000266770
chr19	13833566	13834000	19:13833566-13834000	ENSG00000207980,ENSG00000132003,ENSG00000267582,ENSG00000266770,ENSG00000267519,ENSG00000284387,ENSG00000207808
```
