## Supplementary material for "Cell type-specific epigenetic regulatory circuitry of coronary artery disease loci": EBaso_ATAC_c7_hg38_EnhancerInteractions.bed (part 5 of 9)

```
chr19	13836782	13837128	19:13836782-13837128	ENSG00000207980,ENSG00000267519,ENSG00000284387,ENSG00000207808
chr19	13839049	13839317	19:13839049-13839317	ENSG00000207980,ENSG00000267519,ENSG00000284387,ENSG00000207808
chr19	13839625	13839912	19:13839625-13839912	ENSG00000207980,ENSG00000267519,ENSG00000284387,ENSG00000207808
chr19	13840463	13840678	19:13840463-13840678	ENSG00000207980,ENSG00000267519,ENSG00000284387,ENSG00000207808
chr19	13846527	13846854	19:13846527-13846854	ENSG00000207980,ENSG00000267519,ENSG00000284387,ENSG00000207808
chr19	13847041	13847304	19:13847041-13847304	ENSG00000267519
chr19	13847672	13848028	19:13847672-13848028	ENSG00000207980,ENSG00000267519,ENSG00000284387,ENSG00000207808
chr19	13850434	13850745	19:13850434-13850745	-
chr19	13856574	13856799	19:13856574-13856799	ENSG00000187556
chr19	13861806	13862071	19:13861806-13862071	ENSG00000187556,ENSG00000207613,ENSG00000207585
chr19	13862221	13862572	19:13862221-13862572	ENSG00000187556,ENSG00000207613,ENSG00000207585
chr19	13872673	13873403	19:13872673-13873403	ENSG00000187556,ENSG00000207613,ENSG00000207585
chr19	13880075	13880551	19:13880075-13880551	ENSG00000187556,ENSG00000207613,ENSG00000207585,ENSG00000132016,ENSG00000228887,ENSG00000141854,ENSG00000284081
chr19	13885114	13885403	19:13885114-13885403	ENSG00000132016
chr19	13897214	13897730	19:13897214-13897730	ENSG00000132016,ENSG00000132024
chr19	13905924	13906373	19:13905924-13906373	ENSG00000132016,ENSG00000132024
chr19	13921168	13921819	19:13921168-13921819	ENSG00000132024,ENSG00000132000
chr19	13942255	13942538	19:13942255-13942538	ENSG00000132000
chr19	13952061	13952647	19:13952061-13952647	ENSG00000132024,ENSG00000132000,ENSG00000132017,ENSG00000132005,ENSG00000275091
chr19	13958105	13958424	19:13958105-13958424	ENSG00000132000,ENSG00000132017,ENSG00000132005
chr19	13978379	13978664	19:13978379-13978664	-
chr19	13978802	13979028	19:13978802-13979028	-
chr19	13979823	13980023	19:13979823-13980023	-
chr19	13986567	13986767	19:13986567-13986767	ENSG00000275091
chr19	14005660	14005941	19:14005660-14005941	ENSG00000132005,ENSG00000275091
chr19	14006169	14007331	19:14006169-14007331	ENSG00000132005,ENSG00000275091
chr19	14015495	14015826	19:14015495-14015826	ENSG00000132005,ENSG00000275091,ENSG00000171136
chr19	14023513	14023803	19:14023513-14023803	ENSG00000132005,ENSG00000275091,ENSG00000171136,ENSG00000267670,ENSG00000104998
chr19	14027953	14028189	19:14027953-14028189	ENSG00000171136,ENSG00000267670,ENSG00000104998
chr19	14031772	14032160	19:14031772-14032160	ENSG00000171136,ENSG00000267670,ENSG00000104998
chr19	14032247	14032674	19:14032247-14032674	ENSG00000171136,ENSG00000267670,ENSG00000104998
chr19	14042991	14043356	19:14042991-14043356	ENSG00000267670,ENSG00000104998,ENSG00000187867
chr19	14048611	14048894	19:14048611-14048894	ENSG00000187867
chr19	14059879	14060259	19:14059879-14060259	ENSG00000187867,ENSG00000228887,ENSG00000141854,ENSG00000284081
chr19	14072142	14072433	19:14072142-14072433	ENSG00000228887,ENSG00000141854,ENSG00000284081
chr19	14073370	14073888	19:14073370-14073888	ENSG00000228887,ENSG00000141854,ENSG00000284081
chr19	14075125	14075387	19:14075125-14075387	ENSG00000228887,ENSG00000141854,ENSG00000284081
chr19	14081203	14081694	19:14081203-14081694	ENSG00000228887,ENSG00000141854,ENSG00000284081,ENSG00000188032,ENSG00000141858,ENSG00000072062,ENSG00000267783
chr19	14090642	14091830	19:14090642-14091830	ENSG00000188032,ENSG00000141858,ENSG00000072062,ENSG00000267783
chr19	14117676	14118248	19:14117676-14118248	ENSG00000141858,ENSG00000072062,ENSG00000267783,ENSG00000105011,ENSG00000267169
chr19	14136507	14137295	19:14136507-14137295	ENSG00000072062,ENSG00000267783,ENSG00000105011,ENSG00000267169
chr19	14137416	14137622	19:14137416-14137622	ENSG00000105011,ENSG00000267169
chr19	14142605	14143230	19:14142605-14143230	ENSG00000105011,ENSG00000267169,ENSG00000072071,ENSG00000267406
chr19	14148115	14148422	19:14148115-14148422	ENSG00000105011,ENSG00000267169,ENSG00000072071
chr19	14167616	14168045	19:14167616-14168045	ENSG00000072071
chr19	14196094	14196364	19:14196094-14196364	ENSG00000072071,ENSG00000267406
chr19	14206728	14207476	19:14206728-14207476	ENSG00000072071,ENSG00000240803,ENSG00000287254,ENSG00000267406
chr19	14217253	14217678	19:14217253-14217678	ENSG00000072071,ENSG00000240803,ENSG00000287254,ENSG00000267406
chr19	14221493	14221736	19:14221493-14221736	ENSG00000240803,ENSG00000287254,ENSG00000267406
chr19	14226459	14226932	19:14226459-14226932	ENSG00000240803,ENSG00000287254,ENSG00000267406
chr19	14294968	14295284	19:14294968-14295284	ENSG00000267723,ENSG00000267406
chr19	14337542	14337844	19:14337542-14337844	ENSG00000267406,ENSG00000267147
chr19	14348504	14348744	19:14348504-14348744	ENSG00000267147
chr19	14355879	14356178	19:14355879-14356178	ENSG00000266913
chr19	14356347	14356559	19:14356347-14356559	ENSG00000266913
chr19	14361822	14362042	19:14361822-14362042	ENSG00000266913,ENSG00000267379
chr19	14366657	14366964	19:14366657-14366964	ENSG00000266913,ENSG00000123146
chr19	14381061	14381288	19:14381061-14381288	ENSG00000266913,ENSG00000123146
chr19	14382056	14382374	19:14382056-14382374	ENSG00000266913,ENSG00000123146
chr19	14384401	14384952	19:14384401-14384952	ENSG00000123146
chr19	14391111	14391526	19:14391111-14391526	ENSG00000123146,ENSG00000267379
chr19	14405919	14406599	19:14405919-14406599	ENSG00000123146,ENSG00000267379,ENSG00000123136
chr19	14418203	14418471	19:14418203-14418471	ENSG00000267379,ENSG00000123136
chr19	14419004	14419781	19:14419004-14419781	ENSG00000267379,ENSG00000123136
chr19	14425746	14426259	19:14425746-14426259	ENSG00000123136,ENSG00000123143
chr19	14431938	14432200	19:14431938-14432200	ENSG00000123143
chr19	14433014	14433439	19:14433014-14433439	ENSG00000123143
chr19	14440002	14440349	19:14440002-14440349	ENSG00000123143,ENSG00000267474
chr19	14450403	14450885	19:14450403-14450885	ENSG00000123143,ENSG00000267474,ENSG00000160951
chr19	14472175	14472494	19:14472175-14472494	ENSG00000123143,ENSG00000267474,ENSG00000160951,ENSG00000123159
chr19	14480097	14480405	19:14480097-14480405	ENSG00000160951,ENSG00000123159,ENSG00000224543
chr19	14486266	14486654	19:14486266-14486654	ENSG00000123143,ENSG00000160951,ENSG00000123159,ENSG00000224543
chr19	14495982	14496587	19:14495982-14496587	ENSG00000123159,ENSG00000224543
chr19	14505460	14505762	19:14505460-14505762	ENSG00000123159,ENSG00000132002
chr19	14517798	14518921	19:14517798-14518921	ENSG00000132002,ENSG00000099797,ENSG00000283822
chr19	14529149	14529887	19:14529149-14529887	ENSG00000132002,ENSG00000099797,ENSG00000283822
chr19	14536875	14537721	19:14536875-14537721	ENSG00000132002,ENSG00000099797,ENSG00000283822
chr19	14543104	14543381	19:14543104-14543381	ENSG00000099797
chr19	14551058	14551806	19:14551058-14551806	ENSG00000132002,ENSG00000099797
chr19	14556668	14556996	19:14556668-14556996	ENSG00000132002,ENSG00000099797,ENSG00000099795
chr19	14564274	14564744	19:14564274-14564744	ENSG00000132002,ENSG00000099797,ENSG00000099795
chr19	14571758	14572325	19:14571758-14572325	ENSG00000099795,ENSG00000187912,ENSG00000243488,ENSG00000243066,ENSG00000160961
chr19	14574221	14574594	19:14574221-14574594	ENSG00000099795,ENSG00000187912,ENSG00000243488,ENSG00000243066,ENSG00000160961
chr19	14580527	14580892	19:14580527-14580892	ENSG00000099795,ENSG00000187912,ENSG00000243488,ENSG00000243066
chr19	14632346	14632642	19:14632346-14632642	ENSG00000269378,ENSG00000275432
chr19	14673107	14673397	19:14673107-14673397	ENSG00000243066,ENSG00000131355,ENSG00000269378,ENSG00000160961,ENSG00000160994
chr19	14689541	14690354	19:14689541-14690354	ENSG00000099795,ENSG00000187912,ENSG00000243488,ENSG00000131355,ENSG00000269378,ENSG00000160961
chr19	14753245	14753445	19:14753245-14753445	-
chr19	14776562	14776912	19:14776562-14776912	ENSG00000127507,ENSG00000127515,ENSG00000269552,ENSG00000172148,ENSG00000198367,ENSG00000176923,ENSG00000127529,ENSG00000105143
chr19	14777013	14777286	19:14777013-14777286	ENSG00000127507
chr19	14783678	14783958	19:14783678-14783958	ENSG00000127507,ENSG00000256210,ENSG00000127515,ENSG00000269552,ENSG00000172148
chr19	14785236	14785497	19:14785236-14785497	ENSG00000127507,ENSG00000256210,ENSG00000127515,ENSG00000269552,ENSG00000172148,ENSG00000198367,ENSG00000176923,ENSG00000127529,ENSG00000105143
chr19	14795426	14795626	19:14795426-14795626	ENSG00000127530,ENSG00000256210,ENSG00000127515,ENSG00000269552,ENSG00000172148,ENSG00000198367,ENSG00000176923,ENSG00000127529
chr19	14830727	14831093	19:14830727-14831093	ENSG00000127530,ENSG00000188269,ENSG00000127515,ENSG00000269552,ENSG00000172148,ENSG00000269787,ENSG00000198367,ENSG00000176923,ENSG00000127529,ENSG00000105143,ENSG00000160994,ENSG00000105141
chr19	14888869	14889121	19:14888869-14889121	ENSG00000127515,ENSG00000269552,ENSG00000172148,ENSG00000185385,ENSG00000269678,ENSG00000268834,ENSG00000269787,ENSG00000198367,ENSG00000176923,ENSG00000127529,ENSG00000105143,ENSG00000160994,ENSG00000105141
chr19	14890662	14891302	19:14890662-14891302	ENSG00000127515,ENSG00000269552,ENSG00000172148,ENSG00000185385,ENSG00000269678,ENSG00000268834,ENSG00000269787,ENSG00000198367,ENSG00000176923,ENSG00000127529,ENSG00000105143,ENSG00000160994,ENSG00000105141
chr19	15088421	15088635	19:15088421-15088635	ENSG00000105143,ENSG00000160994,ENSG00000105141,ENSG00000094661,ENSG00000105137,ENSG00000267961
chr19	15125109	15126134	19:15125109-15126134	ENSG00000105141,ENSG00000105137,ENSG00000105135,ENSG00000268564,ENSG00000267961,ENSG00000252661
chr19	15150468	15150738	19:15150468-15150738	ENSG00000105141,ENSG00000105137,ENSG00000267961,ENSG00000252661
chr19	15177496	15177848	19:15177496-15177848	ENSG00000105137,ENSG00000267961,ENSG00000074181,ENSG00000275711,ENSG00000171954,ENSG00000269765
chr19	15187292	15187951	19:15187292-15187951	ENSG00000074181,ENSG00000275711
chr19	15210331	15210574	19:15210331-15210574	ENSG00000074181,ENSG00000269635
chr19	15223275	15223746	19:15223275-15223746	ENSG00000105137,ENSG00000074181,ENSG00000269635,ENSG00000105131,ENSG00000273218,ENSG00000171954,ENSG00000269765
chr19	15232039	15232245	19:15232039-15232245	ENSG00000269635,ENSG00000105131
chr19	15232950	15233242	19:15232950-15233242	ENSG00000269635,ENSG00000105131
chr19	15233386	15233594	19:15233386-15233594	ENSG00000269635,ENSG00000105131
chr19	15264125	15264571	19:15264125-15264571	ENSG00000141867,ENSG00000273218
chr19	15293210	15293651	19:15293210-15293651	ENSG00000141867,ENSG00000270802,ENSG00000273218
chr19	15294583	15294948	19:15294583-15294948	ENSG00000141867,ENSG00000273218
chr19	15324016	15324224	19:15324016-15324224	ENSG00000141867,ENSG00000270802,ENSG00000273218
chr19	15324890	15325427	19:15324890-15325427	ENSG00000141867,ENSG00000270802,ENSG00000273218
chr19	15331779	15332250	19:15331779-15332250	ENSG00000141867,ENSG00000270802,ENSG00000273218
chr19	15332441	15332723	19:15332441-15332723	ENSG00000141867,ENSG00000270802,ENSG00000273218
chr19	15363875	15364138	19:15363875-15364138	ENSG00000270802,ENSG00000273218,ENSG00000105127,ENSG00000268189,ENSG00000279203
chr19	15379263	15380467	19:15379263-15380467	ENSG00000273218,ENSG00000105127,ENSG00000268189,ENSG00000279203
chr19	15394667	15394922	19:15394667-15394922	ENSG00000279203,ENSG00000279716
chr19	15402443	15402885	19:15402443-15402885	ENSG00000273218,ENSG00000105127,ENSG00000268189,ENSG00000011243,ENSG00000279203,ENSG00000279716,ENSG00000171954
chr19	15404199	15404545	19:15404199-15404545	ENSG00000273218,ENSG00000011243,ENSG00000279203,ENSG00000279716
chr19	15413685	15413991	19:15413685-15413991	ENSG00000011243
chr19	15418812	15419452	19:15418812-15419452	ENSG00000011243,ENSG00000279203,ENSG00000011451
chr19	15432576	15432992	19:15432576-15432992	ENSG00000011243,ENSG00000011451,ENSG00000269782,ENSG00000269765
chr19	15433207	15433438	19:15433207-15433438	ENSG00000011243,ENSG00000011451,ENSG00000269782
chr19	15449689	15450235	19:15449689-15450235	ENSG00000011451,ENSG00000269782,ENSG00000105122
chr19	15452100	15452700	19:15452100-15452700	ENSG00000011451,ENSG00000269782,ENSG00000105122,ENSG00000171954,ENSG00000269765
chr19	15470040	15470279	19:15470040-15470279	ENSG00000105122,ENSG00000161031,ENSG00000171954,ENSG00000269765
chr19	15551534	15551793	19:15551534-15551793	ENSG00000171954,ENSG00000269765
chr19	15555773	15556141	19:15555773-15556141	ENSG00000105141,ENSG00000105137,ENSG00000074181,ENSG00000275711,ENSG00000011243,ENSG00000171954,ENSG00000269765,ENSG00000269516
chr19	15556357	15556703	19:15556357-15556703	ENSG00000074181,ENSG00000275711,ENSG00000171954,ENSG00000269765,ENSG00000269516
chr19	15563262	15563685	19:15563262-15563685	ENSG00000105143,ENSG00000160994,ENSG00000105141,ENSG00000105137,ENSG00000267961,ENSG00000171954,ENSG00000269765,ENSG00000269516,ENSG00000267135,ENSG00000225067,ENSG00000266951,ENSG00000171942,ENSG00000172519,ENSG00000186115,ENSG00000171903
chr19	15584758	15584978	19:15584758-15584978	ENSG00000160994,ENSG00000171954,ENSG00000269765,ENSG00000267135,ENSG00000225067,ENSG00000266951,ENSG00000171942,ENSG00000268673,ENSG00000267218,ENSG00000279717
chr19	15629447	15629647	19:15629447-15629647	ENSG00000267135,ENSG00000225067,ENSG00000266951,ENSG00000186526,ENSG00000268673,ENSG00000172519,ENSG00000267056
chr19	15631807	15632102	19:15631807-15632102	ENSG00000267135,ENSG00000225067,ENSG00000266951,ENSG00000186526,ENSG00000186529,ENSG00000267241,ENSG00000171942,ENSG00000171936,ENSG00000267594,ENSG00000268673,ENSG00000172519,ENSG00000186115,ENSG00000267218,ENSG00000279717,ENSG00000267056,ENSG00000176231
chr19	15640577	15640963	19:15640577-15640963	ENSG00000105141,ENSG00000267135,ENSG00000225067,ENSG00000266951,ENSG00000186526,ENSG00000186529,ENSG00000267241,ENSG00000171942,ENSG00000171936,ENSG00000267594,ENSG00000268673,ENSG00000172519,ENSG00000186115,ENSG00000267218,ENSG00000279717,ENSG00000267056,ENSG00000171903,ENSG00000176231,ENSG00000205396,ENSG00000280412
chr19	15672478	15673168	19:15672478-15673168	ENSG00000267135,ENSG00000225067,ENSG00000266951,ENSG00000267241,ENSG00000186204,ENSG00000171942,ENSG00000171936,ENSG00000267594,ENSG00000268673,ENSG00000172519,ENSG00000186115,ENSG00000267218,ENSG00000279717,ENSG00000267056,ENSG00000171903,ENSG00000176231
chr19	15702624	15702840	19:15702624-15702840	ENSG00000267135,ENSG00000225067,ENSG00000266951,ENSG00000267241,ENSG00000171942,ENSG00000171936,ENSG00000267594,ENSG00000268673,ENSG00000172519,ENSG00000186115,ENSG00000267218,ENSG00000279717,ENSG00000267056,ENSG00000171903,ENSG00000176231
chr19	15812165	15812434	19:15812165-15812434	ENSG00000171942,ENSG00000171936,ENSG00000267594,ENSG00000268673,ENSG00000172519,ENSG00000186723,ENSG00000267235,ENSG00000214049,ENSG00000186115,ENSG00000267218,ENSG00000279717,ENSG00000267056,ENSG00000171903
chr19	15828544	15829230	19:15828544-15829230	ENSG00000171936,ENSG00000267594,ENSG00000268673,ENSG00000172519,ENSG00000186723,ENSG00000267235,ENSG00000288618,ENSG00000267308,ENSG00000214049,ENSG00000273782,ENSG00000186115
chr19	15836595	15837360	19:15836595-15837360	ENSG00000171942,ENSG00000171936,ENSG00000267594,ENSG00000268673,ENSG00000172519,ENSG00000267235,ENSG00000288618,ENSG00000267308,ENSG00000214049,ENSG00000273782,ENSG00000186115,ENSG00000267218,ENSG00000279717,ENSG00000267056,ENSG00000171903,ENSG00000176231
chr19	15844616	15844908	19:15844616-15844908	ENSG00000268673,ENSG00000172519,ENSG00000288618,ENSG00000267308,ENSG00000214049,ENSG00000273782,ENSG00000186115,ENSG00000267218,ENSG00000279717,ENSG00000267056
chr19	15869152	15869352	19:15869152-15869352	ENSG00000171942,ENSG00000171936,ENSG00000267594,ENSG00000268673,ENSG00000172519,ENSG00000267453,ENSG00000273330,ENSG00000186115,ENSG00000267218,ENSG00000279717,ENSG00000267056,ENSG00000171903,ENSG00000176231
chr19	15977304	15977549	19:15977304-15977549	ENSG00000186115,ENSG00000267218,ENSG00000279717,ENSG00000267056,ENSG00000171903,ENSG00000176231,ENSG00000267392,ENSG00000205396,ENSG00000280412
chr19	16002063	16002263	19:16002063-16002263	ENSG00000267218,ENSG00000279717,ENSG00000267056,ENSG00000171903,ENSG00000176231,ENSG00000267392,ENSG00000205396,ENSG00000280412,ENSG00000167459
chr19	16041633	16041845	19:16041633-16041845	ENSG00000205396,ENSG00000280412,ENSG00000167459,ENSG00000267609,ENSG00000277766,ENSG00000267450,ENSG00000267373,ENSG00000141977
chr19	16051588	16051836	19:16051588-16051836	ENSG00000205396,ENSG00000280412,ENSG00000167459,ENSG00000267609,ENSG00000277766,ENSG00000267450,ENSG00000267373,ENSG00000141977
chr19	16062758	16062960	19:16062758-16062960	ENSG00000205396,ENSG00000280412,ENSG00000167459,ENSG00000267450,ENSG00000267517,ENSG00000167460,ENSG00000267373,ENSG00000141977
chr19	16066585	16066859	19:16066585-16066859	ENSG00000167459,ENSG00000267517,ENSG00000167460,ENSG00000279198,ENSG00000267373
chr19	16070406	16070736	19:16070406-16070736	ENSG00000267517,ENSG00000167460,ENSG00000279198,ENSG00000267373
chr19	16078786	16079318	19:16078786-16079318	ENSG00000167459,ENSG00000267517,ENSG00000167460,ENSG00000279198,ENSG00000267373
chr19	16086431	16086660	19:16086431-16086660	ENSG00000167460,ENSG00000279198,ENSG00000267373
chr19	16111296	16111997	19:16111296-16111997	ENSG00000167459,ENSG00000167460,ENSG00000279198,ENSG00000267373,ENSG00000167461,ENSG00000141977
chr19	16112821	16113175	19:16112821-16113175	ENSG00000267373,ENSG00000167461,ENSG00000141977
chr19	16113810	16114049	19:16113810-16114049	ENSG00000267373,ENSG00000167461
chr19	16141115	16141527	19:16141115-16141527	ENSG00000186115,ENSG00000171903,ENSG00000176231,ENSG00000205396,ENSG00000280412,ENSG00000167459,ENSG00000267373,ENSG00000167461,ENSG00000269243,ENSG00000196684,ENSG00000141977
chr19	16148764	16148997	19:16148764-16148997	ENSG00000269243,ENSG00000196684,ENSG00000141977
chr19	16153679	16154308	19:16153679-16154308	ENSG00000205396,ENSG00000280412,ENSG00000167459,ENSG00000267373,ENSG00000269243,ENSG00000196684,ENSG00000141977
chr19	16185075	16185541	19:16185075-16185541	ENSG00000205396,ENSG00000280412,ENSG00000167459,ENSG00000267609,ENSG00000277766,ENSG00000141977,ENSG00000105058,ENSG00000267033,ENSG00000275901,ENSG00000287961,ENSG00000072958
chr19	16197272	16198204	19:16197272-16198204	ENSG00000141977,ENSG00000105058,ENSG00000267033,ENSG00000275901,ENSG00000287961,ENSG00000072958
chr19	16209053	16209534	19:16209053-16209534	ENSG00000287961,ENSG00000072958
chr19	16247719	16247933	19:16247719-16247933	ENSG00000277825,ENSG00000280332
chr19	16258543	16258801	19:16258543-16258801	ENSG00000277825,ENSG00000280332
chr19	16315926	16316426	19:16315926-16316426	ENSG00000267275,ENSG00000127528,ENSG00000277825,ENSG00000280332
chr19	16324409	16324923	19:16324409-16324923	ENSG00000267275,ENSG00000127528,ENSG00000277825,ENSG00000280332
chr19	16371531	16371825	19:16371531-16371825	ENSG00000277825,ENSG00000280332
chr19	16376714	16376940	19:16376714-16376940	ENSG00000277825,ENSG00000280332
chr19	16386750	16386964	19:16386750-16386964	ENSG00000277825,ENSG00000280332
chr19	16417737	16418029	19:16417737-16418029	ENSG00000127527,ENSG00000240418
chr19	16441640	16441991	19:16441640-16441991	ENSG00000127527,ENSG00000267703
chr19	16446918	16447285	19:16446918-16447285	ENSG00000127527,ENSG00000267703,ENSG00000269058,ENSG00000105072,ENSG00000268309
chr19	16462888	16463216	19:16462888-16463216	ENSG00000127527
chr19	16471840	16472297	19:16471840-16472297	ENSG00000127527,ENSG00000269058,ENSG00000105072
chr19	16496000	16496540	19:16496000-16496540	ENSG00000127527,ENSG00000269058,ENSG00000105072,ENSG00000085872,ENSG00000240106,ENSG00000269399,ENSG00000268309
chr19	16526514	16526745	19:16526514-16526745	ENSG00000085872,ENSG00000240106,ENSG00000268309
chr19	16528180	16528380	19:16528180-16528380	ENSG00000085872,ENSG00000240106,ENSG00000269399,ENSG00000268309
chr19	16542134	16543333	19:16542134-16543333	ENSG00000085872,ENSG00000240106,ENSG00000269399,ENSG00000127526,ENSG00000268309,ENSG00000269085
chr19	16572283	16572769	19:16572283-16572769	ENSG00000141979,ENSG00000085872,ENSG00000269399,ENSG00000127526,ENSG00000268309,ENSG00000269085,ENSG00000279529,ENSG00000105085,ENSG00000269578,ENSG00000279748,ENSG00000279977,ENSG00000268087,ENSG00000269044,ENSG00000267904
chr19	16584347	16584688	19:16584347-16584688	ENSG00000127526,ENSG00000268309,ENSG00000269085,ENSG00000279529,ENSG00000105085,ENSG00000269578,ENSG00000279748,ENSG00000269044,ENSG00000267904
chr19	16588092	16588738	19:16588092-16588738	ENSG00000127526,ENSG00000268309,ENSG00000279529,ENSG00000105085,ENSG00000269578,ENSG00000279748,ENSG00000279977,ENSG00000268087,ENSG00000269044
chr19	16594087	16594417	19:16594087-16594417	ENSG00000141979,ENSG00000127526,ENSG00000268309,ENSG00000269085,ENSG00000279529,ENSG00000105085,ENSG00000269578,ENSG00000279748,ENSG00000279977,ENSG00000268087,ENSG00000269044,ENSG00000267904
chr19	16611970	16612249	19:16611970-16612249	ENSG00000141979,ENSG00000268309,ENSG00000105085,ENSG00000279977,ENSG00000268087,ENSG00000269044,ENSG00000267904
chr19	16628052	16628582	19:16628052-16628582	ENSG00000141979,ENSG00000269399,ENSG00000127526,ENSG00000268309,ENSG00000279529,ENSG00000105085,ENSG00000268790,ENSG00000279977,ENSG00000268087,ENSG00000269427,ENSG00000214046,ENSG00000269044,ENSG00000267904,ENSG00000072954
chr19	16628783	16628989	19:16628783-16628989	ENSG00000141979,ENSG00000105085,ENSG00000269427,ENSG00000269044,ENSG00000267904
chr19	16654249	16654449	19:16654249-16654449	ENSG00000268790,ENSG00000269427,ENSG00000214046,ENSG00000269044,ENSG00000267904,ENSG00000072954
chr19	16659753	16660503	19:16659753-16660503	ENSG00000268790,ENSG00000214046,ENSG00000269044,ENSG00000267904,ENSG00000072954
chr19	16714753	16714970	19:16714753-16714970	ENSG00000269419,ENSG00000188039,ENSG00000269799,ENSG00000268289
chr19	16771653	16771871	19:16771653-16771871	ENSG00000188039,ENSG00000269799,ENSG00000268985,ENSG00000268289
chr19	16778861	16779067	19:16778861-16779067	ENSG00000188039,ENSG00000269799,ENSG00000268985,ENSG00000268289
chr19	16829190	16829581	19:16829190-16829581	ENSG00000188039,ENSG00000269799,ENSG00000127511,ENSG00000268743,ENSG00000264250,ENSG00000268985,ENSG00000268289
chr19	16836126	16836415	19:16836126-16836415	ENSG00000269799,ENSG00000127511,ENSG00000268743,ENSG00000268985,ENSG00000268289
chr19	16890627	16890925	19:16890627-16890925	ENSG00000269799,ENSG00000127511,ENSG00000127533,ENSG00000160111,ENSG00000264250,ENSG00000263595,ENSG00000268985
chr19	16896872	16897600	19:16896872-16897600	ENSG00000269799,ENSG00000127511,ENSG00000127533,ENSG00000160111,ENSG00000264250,ENSG00000263595,ENSG00000268985,ENSG00000268289
chr19	16920787	16921165	19:16920787-16921165	ENSG00000269799,ENSG00000264250,ENSG00000263595,ENSG00000268985
chr19	17067495	17067767	19:17067495-17067767	ENSG00000268985,ENSG00000131351,ENSG00000268289,ENSG00000268056,ENSG00000269836,ENSG00000160117
chr19	17075089	17075900	19:17075089-17075900	ENSG00000131351,ENSG00000268289,ENSG00000099331,ENSG00000269066,ENSG00000268056,ENSG00000269836
chr19	17091672	17091954	19:17091672-17091954	ENSG00000131351,ENSG00000099331,ENSG00000269066,ENSG00000268056,ENSG00000269836
chr19	17097656	17097912	19:17097656-17097912	ENSG00000099331,ENSG00000269066,ENSG00000268056,ENSG00000269836
chr19	17135535	17135911	19:17135535-17135911	ENSG00000268985,ENSG00000131351,ENSG00000099331,ENSG00000269066,ENSG00000268056,ENSG00000269836
chr19	17137460	17137690	19:17137460-17137690	ENSG00000131351,ENSG00000268056,ENSG00000269836
chr19	17205304	17205589	19:17205304-17205589	ENSG00000099331,ENSG00000268056,ENSG00000269836,ENSG00000269480
chr19	17209640	17210058	19:17209640-17210058	ENSG00000099331,ENSG00000268056,ENSG00000269836,ENSG00000269480,ENSG00000053501,ENSG00000160117
chr19	17215116	17215761	19:17215116-17215761	ENSG00000099331,ENSG00000268056,ENSG00000269836,ENSG00000269480,ENSG00000053501,ENSG00000099330
chr19	17220173	17220450	19:17220173-17220450	ENSG00000053501,ENSG00000099330
chr19	17226034	17226754	19:17226034-17226754	ENSG00000269836,ENSG00000053501,ENSG00000099330,ENSG00000160113
chr19	17234843	17235125	19:17234843-17235125	ENSG00000099330,ENSG00000160113
chr19	17235526	17235951	19:17235526-17235951	ENSG00000268056,ENSG00000269836,ENSG00000099330,ENSG00000160113
chr19	17245757	17246617	19:17245757-17246617	ENSG00000160113,ENSG00000269095,ENSG00000130307,ENSG00000105393,ENSG00000269307
chr19	17260878	17261251	19:17260878-17261251	ENSG00000160113,ENSG00000269095,ENSG00000130307,ENSG00000105393,ENSG00000269307,ENSG00000160117
chr19	17266812	17267580	19:17266812-17267580	ENSG00000269095,ENSG00000130307,ENSG00000105393,ENSG00000269307,ENSG00000160117
chr19	17281402	17282035	19:17281402-17282035	ENSG00000269836,ENSG00000130307,ENSG00000105393,ENSG00000269307,ENSG00000160117
chr19	17282638	17282968	19:17282638-17282968	ENSG00000130307,ENSG00000105393,ENSG00000160117
chr19	17288088	17288337	19:17288088-17288337	ENSG00000160117,ENSG00000130312
chr19	17289561	17289845	19:17289561-17289845	ENSG00000130307,ENSG00000160117,ENSG00000130312
chr19	17292392	17292682	19:17292392-17292682	ENSG00000127220,ENSG00000130312,ENSG00000269815
chr19	17292805	17293105	19:17292805-17293105	ENSG00000127220,ENSG00000130312,ENSG00000269815
chr19	17294086	17294341	19:17294086-17294341	ENSG00000127220,ENSG00000130312,ENSG00000269815
chr19	17303272	17303669	19:17303272-17303669	ENSG00000127220,ENSG00000130312,ENSG00000269815,ENSG00000130311
chr19	17305359	17305899	19:17305359-17305899	ENSG00000127220,ENSG00000130312,ENSG00000130311
chr19	17309191	17309676	19:17309191-17309676	ENSG00000127220,ENSG00000130312,ENSG00000130311,ENSG00000130299
chr19	17314360	17314655	19:17314360-17314655	ENSG00000127220,ENSG00000130312,ENSG00000130311
chr19	17317443	17317740	19:17317443-17317740	ENSG00000127220,ENSG00000130311,ENSG00000074855
chr19	17327994	17328278	19:17327994-17328278	ENSG00000074855,ENSG00000130299
chr19	17332564	17332974	19:17332564-17332974	ENSG00000074855,ENSG00000130299
chr19	17334664	17335073	19:17334664-17335073	ENSG00000074855,ENSG00000130299
chr19	17337192	17337649	19:17337192-17337649	ENSG00000074855,ENSG00000130299
chr19	17340613	17340872	19:17340613-17340872	ENSG00000130299,ENSG00000269350
chr19	17346213	17346550	19:17346213-17346550	ENSG00000130299,ENSG00000269350,ENSG00000269720
chr19	17377249	17377750	19:17377249-17377750	ENSG00000130300,ENSG00000269350,ENSG00000269720
chr19	17382883	17383140	19:17382883-17383140	ENSG00000130300,ENSG00000269350,ENSG00000269720
chr19	17384098	17384298	19:17384098-17384298	ENSG00000130300,ENSG00000269350
chr19	17386031	17386261	19:17386031-17386261	ENSG00000269350,ENSG00000269720
chr19	17391035	17391461	19:17391035-17391461	ENSG00000130299,ENSG00000269350,ENSG00000269720,ENSG00000130303,ENSG00000282851,ENSG00000141971,ENSG00000269035,ENSG00000171773
chr19	17403247	17403609	19:17403247-17403609	ENSG00000130303,ENSG00000282851,ENSG00000141971
chr19	17405492	17405951	19:17405492-17405951	ENSG00000130303,ENSG00000282851,ENSG00000141971,ENSG00000254503,ENSG00000269053
chr19	17419707	17420188	19:17419707-17420188	ENSG00000130303,ENSG00000282851,ENSG00000141971,ENSG00000269481,ENSG00000254503,ENSG00000269053,ENSG00000269035,ENSG00000171773
chr19	17420645	17420880	19:17420645-17420880	ENSG00000141971,ENSG00000269481,ENSG00000254503,ENSG00000269053
chr19	17424978	17425279	19:17424978-17425279	ENSG00000141971,ENSG00000269481,ENSG00000269035,ENSG00000171773
chr19	17441272	17441782	19:17441272-17441782	ENSG00000188051,ENSG00000269035,ENSG00000269736,ENSG00000171773
chr19	17448634	17448890	19:17448634-17448890	ENSG00000188051,ENSG00000269035,ENSG00000269736,ENSG00000171773
chr19	17453464	17453771	19:17453464-17453771	ENSG00000188051,ENSG00000269035,ENSG00000269736,ENSG00000171773
chr19	17469428	17470605	19:17469428-17470605	ENSG00000269035,ENSG00000171773,ENSG00000130304
chr19	17489002	17489400	19:17489002-17489400	ENSG00000269035,ENSG00000171773,ENSG00000130304,ENSG00000269439,ENSG00000269161
chr19	17496263	17496637	19:17496263-17496637	ENSG00000269035,ENSG00000171773,ENSG00000130304,ENSG00000269439,ENSG00000130313,ENSG00000269161,ENSG00000167483
chr19	17511310	17511763	19:17511310-17511763	ENSG00000269439,ENSG00000130313,ENSG00000269161,ENSG00000167483
chr19	17511849	17512419	19:17511849-17512419	ENSG00000269439,ENSG00000130313,ENSG00000269161,ENSG00000167483
chr19	17539660	17540192	19:17539660-17540192	ENSG00000130313,ENSG00000269161,ENSG00000167483,ENSG00000243771
chr19	17555231	17555780	19:17555231-17555780	ENSG00000130313,ENSG00000269161,ENSG00000167483,ENSG00000130309,ENSG00000243771
chr19	17576478	17577103	19:17576478-17577103	ENSG00000130309,ENSG00000243771
chr19	17579692	17580279	19:17579692-17580279	ENSG00000130309,ENSG00000243771
chr19	17605846	17606457	19:17605846-17606457	ENSG00000243771,ENSG00000130477,ENSG00000269752,ENSG00000279300
chr19	17616931	17617267	19:17616931-17617267	ENSG00000243771,ENSG00000130477,ENSG00000269752,ENSG00000279300
chr19	17648197	17648421	19:17648197-17648421	-
chr19	17681632	17681888	19:17681632-17681888	ENSG00000130477
chr19	17688218	17688493	19:17688218-17688493	ENSG00000130477,ENSG00000268112
chr19	17703840	17704194	19:17703840-17704194	ENSG00000130479,ENSG00000268112
chr19	17719363	17719603	19:17719363-17719603	ENSG00000130479,ENSG00000268112
chr19	17747392	17747869	19:17747392-17747869	ENSG00000130479,ENSG00000268112,ENSG00000130475
chr19	17757212	17757505	19:17757212-17757505	ENSG00000268112,ENSG00000130475
chr19	17766698	17766945	19:17766698-17766945	ENSG00000268112,ENSG00000130475
chr19	17767645	17767961	19:17767645-17767961	ENSG00000130479,ENSG00000268112,ENSG00000130475
chr19	17778194	17778541	19:17778194-17778541	ENSG00000130479,ENSG00000268112,ENSG00000130475,ENSG00000179913,ENSG00000248099
chr19	17784437	17784700	19:17784437-17784700	ENSG00000130475
chr19	17791414	17791895	19:17791414-17791895	ENSG00000179913,ENSG00000248099
chr19	17830744	17831219	19:17830744-17831219	ENSG00000248099,ENSG00000105639
chr19	17842021	17842331	19:17842021-17842331	ENSG00000248099,ENSG00000105639
chr19	17859474	17860078	19:17859474-17860078	ENSG00000248099,ENSG00000105639,ENSG00000105640,ENSG00000207166,ENSG00000105641,ENSG00000007080
chr19	17874016	17874464	19:17874016-17874464	ENSG00000248099,ENSG00000105640,ENSG00000207166,ENSG00000279617,ENSG00000105641,ENSG00000252591
chr19	17931476	17931686	19:17931476-17931686	ENSG00000105640,ENSG00000207166,ENSG00000007080
chr19	17932493	17933157	19:17932493-17933157	ENSG00000105640,ENSG00000207166,ENSG00000279617,ENSG00000105641,ENSG00000007080,ENSG00000252591
chr19	17938284	17938578	19:17938284-17938578	ENSG00000007080,ENSG00000252591
chr19	17942975	17943389	19:17942975-17943389	ENSG00000007080,ENSG00000105642,ENSG00000252591
chr19	17946411	17946632	19:17946411-17946632	ENSG00000105642,ENSG00000252591
chr19	17947570	17948380	19:17947570-17948380	ENSG00000007080,ENSG00000105642,ENSG00000252591
chr19	17953885	17954261	19:17953885-17954261	ENSG00000105642,ENSG00000252591
chr19	17996897	17997149	19:17996897-17997149	ENSG00000007080,ENSG00000252591
chr19	17999551	17999954	19:17999551-17999954	ENSG00000007080,ENSG00000105642,ENSG00000252591,ENSG00000105643
chr19	18000818	18001516	19:18000818-18001516	ENSG00000252591,ENSG00000105643,ENSG00000279172
chr19	18006969	18007434	19:18006969-18007434	ENSG00000105643,ENSG00000279172,ENSG00000243455
chr19	18007897	18008281	19:18007897-18008281	ENSG00000105643,ENSG00000279172,ENSG00000273654,ENSG00000268623,ENSG00000243455
chr19	18022112	18022529	19:18022112-18022529	ENSG00000105643,ENSG00000279172,ENSG00000273654,ENSG00000268623,ENSG00000243455
chr19	18029350	18029566	19:18029350-18029566	ENSG00000273654,ENSG00000268623,ENSG00000243455
chr19	18035002	18035267	19:18035002-18035267	ENSG00000273654,ENSG00000268623,ENSG00000243455
chr19	18044971	18045282	19:18044971-18045282	ENSG00000273654,ENSG00000268623,ENSG00000243455
chr19	18058180	18058708	19:18058180-18058708	ENSG00000105643,ENSG00000279172,ENSG00000268623,ENSG00000243455
chr19	18064811	18065011	19:18064811-18065011	-
chr19	18091037	18091551	19:18091037-18091551	ENSG00000096996,ENSG00000099308
chr19	18097481	18097941	19:18097481-18097941	ENSG00000096996,ENSG00000099308
chr19	18098805	18099323	19:18098805-18099323	ENSG00000096996,ENSG00000099308
chr19	18104377	18104691	19:18104377-18104691	ENSG00000096996,ENSG00000099308
chr19	18109889	18110298	19:18109889-18110298	ENSG00000099308
chr19	18113005	18113286	19:18113005-18113286	ENSG00000099308
chr19	18117673	18118298	19:18117673-18118298	ENSG00000099308,ENSG00000269145,ENSG00000268173,ENSG00000105647
chr19	18132029	18132238	19:18132029-18132238	ENSG00000099308
chr19	18149074	18149396	19:18149074-18149396	ENSG00000099308,ENSG00000269145,ENSG00000268173,ENSG00000105647
chr19	18152384	18153308	19:18152384-18153308	ENSG00000269145,ENSG00000268173,ENSG00000105647
chr19	18157083	18157474	19:18157083-18157474	ENSG00000269145,ENSG00000268173,ENSG00000105647
chr19	18160660	18160931	19:18160660-18160931	ENSG00000269145,ENSG00000268173,ENSG00000105647
chr19	18161299	18161641	19:18161299-18161641	ENSG00000269145,ENSG00000268173,ENSG00000105647,ENSG00000216490
chr19	18168212	18168490	19:18168212-18168490	ENSG00000105647,ENSG00000216490
chr19	18173595	18173933	19:18173595-18173933	ENSG00000105647,ENSG00000216490
chr19	18174062	18174283	19:18174062-18174283	ENSG00000105647,ENSG00000216490
chr19	18176940	18177277	19:18176940-18177277	ENSG00000216490,ENSG00000254858
chr19	18192696	18193407	19:18192696-18193407	ENSG00000254858,ENSG00000105649,ENSG00000268650,ENSG00000284797
chr19	18203892	18204524	19:18203892-18204524	ENSG00000254858,ENSG00000105649,ENSG00000268650,ENSG00000285188,ENSG00000284797
chr19	18223838	18224235	19:18223838-18224235	ENSG00000105650
chr19	18224416	18224913	19:18224416-18224913	ENSG00000285188,ENSG00000105650,ENSG00000284797
chr19	18233180	18233477	19:18233180-18233477	ENSG00000285188,ENSG00000105650,ENSG00000284797
chr19	18251843	18252171	19:18251843-18252171	ENSG00000254858,ENSG00000285188,ENSG00000105650,ENSG00000284797,ENSG00000130518
chr19	18279512	18279869	19:18279512-18279869	ENSG00000130518,ENSG00000130522,ENSG00000267959,ENSG00000130520
chr19	18280249	18280563	19:18280249-18280563	ENSG00000130522,ENSG00000267959,ENSG00000241464
chr19	18281379	18282230	19:18281379-18282230	ENSG00000130518,ENSG00000130522,ENSG00000267959,ENSG00000241464,ENSG00000130520
chr19	18292826	18293239	19:18292826-18293239	ENSG00000130522,ENSG00000267959,ENSG00000241464
chr19	18293342	18293586	19:18293342-18293586	ENSG00000130522,ENSG00000267959,ENSG00000241464
chr19	18304550	18304917	19:18304550-18304917	ENSG00000130518,ENSG00000130522,ENSG00000267959,ENSG00000241464,ENSG00000130520
chr19	18305402	18305684	19:18305402-18305684	ENSG00000130518,ENSG00000130522,ENSG00000267959,ENSG00000130520
chr19	18318251	18318562	19:18318251-18318562	ENSG00000130520
chr19	18322936	18323491	19:18322936-18323491	ENSG00000130518,ENSG00000130522,ENSG00000267959,ENSG00000130520,ENSG00000239821
chr19	18328362	18328784	19:18328362-18328784	ENSG00000285188,ENSG00000284797,ENSG00000130518,ENSG00000130522,ENSG00000267959,ENSG00000130520,ENSG00000239821,ENSG00000130517
chr19	18339754	18340003	19:18339754-18340003	ENSG00000239821,ENSG00000130517
chr19	18340456	18340714	19:18340456-18340714	ENSG00000239821,ENSG00000130517
chr19	18341134	18341543	19:18341134-18341543	ENSG00000239821,ENSG00000130517
chr19	18349588	18349868	19:18349588-18349868	ENSG00000130517
chr19	18365013	18365248	19:18365013-18365248	ENSG00000130513
chr19	18373782	18374417	19:18373782-18374417	ENSG00000130517,ENSG00000130513,ENSG00000264175,ENSG00000175489
chr19	18374492	18374713	19:18374492-18374713	ENSG00000130513
chr19	18386096	18386341	19:18386096-18386341	ENSG00000130513,ENSG00000264175,ENSG00000175489
chr19	18386868	18387068	19:18386868-18387068	ENSG00000130513,ENSG00000264175,ENSG00000175489
chr19	18388400	18388878	19:18388400-18388878	ENSG00000130513,ENSG00000264175,ENSG00000175489
chr19	18397540	18397804	19:18397540-18397804	ENSG00000264175,ENSG00000175489
chr19	18408310	18408518	19:18408310-18408518	ENSG00000175489
chr19	18410631	18410941	19:18410631-18410941	ENSG00000264175,ENSG00000175489,ENSG00000130511
chr19	18416862	18417189	19:18416862-18417189	ENSG00000130511
chr19	18418606	18418919	19:18418606-18418919	ENSG00000130511
chr19	18419286	18419681	19:18419286-18419681	ENSG00000130511
chr19	18420187	18420463	19:18420187-18420463	ENSG00000130511
chr19	18428770	18429529	19:18428770-18429529	ENSG00000130511,ENSG00000105655,ENSG00000268199
chr19	18436972	18437423	19:18436972-18437423	ENSG00000130511,ENSG00000105655,ENSG00000268199
chr19	18438726	18438926	19:18438726-18438926	ENSG00000130511,ENSG00000105655,ENSG00000268199
chr19	18450946	18451304	19:18450946-18451304	ENSG00000105655,ENSG00000268199,ENSG00000105656,ENSG00000279262,ENSG00000280121
chr19	18461889	18462200	19:18461889-18462200	ENSG00000268199,ENSG00000105656,ENSG00000279262,ENSG00000280121
chr19	18467034	18467311	19:18467034-18467311	ENSG00000105656
chr19	18469616	18469900	19:18469616-18469900	ENSG00000105656
chr19	18470307	18470564	19:18470307-18470564	ENSG00000105656
chr19	18496333	18496748	19:18496333-18496748	-
chr19	18507159	18507851	19:18507159-18507851	ENSG00000105656
chr19	18521954	18522749	19:18521954-18522749	ENSG00000105656,ENSG00000268938,ENSG00000105701,ENSG00000269191,ENSG00000105700,ENSG00000221983
chr19	18543463	18543814	19:18543463-18543814	ENSG00000268938,ENSG00000105701,ENSG00000269191,ENSG00000105700
chr19	18543932	18544431	19:18543932-18544431	ENSG00000105656,ENSG00000268938,ENSG00000105701,ENSG00000269191,ENSG00000105700,ENSG00000221983
chr19	18557555	18558061	19:18557555-18558061	ENSG00000105656,ENSG00000268938,ENSG00000105701,ENSG00000269191,ENSG00000105700,ENSG00000268030,ENSG00000268983,ENSG00000221983
chr19	18571464	18572040	19:18571464-18572040	ENSG00000268938,ENSG00000269191,ENSG00000105700,ENSG00000268030,ENSG00000268983,ENSG00000221983,ENSG00000006015
chr19	18588595	18589290	19:18588595-18589290	ENSG00000221983,ENSG00000006016,ENSG00000006015
chr19	18589444	18589724	19:18589444-18589724	ENSG00000221983,ENSG00000006016,ENSG00000006015
chr19	18590520	18590860	19:18590520-18590860	ENSG00000006016,ENSG00000006015
chr19	18594303	18594628	19:18594303-18594628	ENSG00000006016,ENSG00000006015
chr19	18596697	18597054	19:18596697-18597054	ENSG00000006016,ENSG00000105696
chr19	18603424	18603678	19:18603424-18603678	ENSG00000006016,ENSG00000105696
chr19	18606675	18606917	19:18606675-18606917	ENSG00000006016,ENSG00000105696
chr19	18636140	18637127	19:18636140-18637127	ENSG00000105696,ENSG00000263490,ENSG00000167487
chr19	18683216	18683944	19:18683216-18683944	ENSG00000105662
chr19	18699806	18700056	19:18699806-18700056	-
chr19	18700877	18701325	19:18700877-18701325	ENSG00000105662
chr19	18731020	18731269	19:18731020-18731269	ENSG00000105662
chr19	18743284	18743658	19:18743284-18743658	ENSG00000105662
chr19	18757045	18757273	19:18757045-18757273	-
chr19	18770217	18770522	19:18770217-18770522	-
chr19	18771670	18771887	19:18771670-18771887	-
chr19	18785113	18785572	19:18785113-18785572	ENSG00000105664
chr19	18831661	18832103	19:18831661-18832103	ENSG00000005007
chr19	18832667	18832983	19:18832667-18832983	ENSG00000005007
chr19	18847196	18847511	19:18847196-18847511	ENSG00000005007
chr19	18866528	18866897	19:18866528-18866897	ENSG00000005007,ENSG00000130283,ENSG00000223802,ENSG00000269694,ENSG00000241172
chr19	18879549	18880380	19:18879549-18880380	ENSG00000130283,ENSG00000223802,ENSG00000269694,ENSG00000241172
chr19	18894285	18894503	19:18894285-18894503	ENSG00000130283,ENSG00000223802,ENSG00000269694,ENSG00000105669
chr19	18918965	18919842	19:18918965-18919842	ENSG00000130283,ENSG00000223802,ENSG00000105669,ENSG00000268193,ENSG00000105671,ENSG00000241172
chr19	18932099	18932815	19:18932099-18932815	ENSG00000105669,ENSG00000268193,ENSG00000105671,ENSG00000051128,ENSG00000269019,ENSG00000241172
chr19	18937792	18938010	19:18937792-18938010	ENSG00000268193,ENSG00000051128,ENSG00000269019,ENSG00000241172
chr19	18941081	18941432	19:18941081-18941432	ENSG00000105669,ENSG00000268193,ENSG00000105671,ENSG00000051128,ENSG00000269019,ENSG00000241172
chr19	18986759	18987052	19:18986759-18987052	ENSG00000241172,ENSG00000064607
chr19	18995854	18996086	19:18995854-18996086	ENSG00000241172,ENSG00000064607
chr19	19032466	19032760	19:19032466-19032760	ENSG00000064607,ENSG00000105676
chr19	19033330	19033978	19:19033330-19033978	ENSG00000064607,ENSG00000105676
chr19	19034298	19034659	19:19034298-19034659	ENSG00000064607,ENSG00000105676
chr19	19036739	19037036	19:19036739-19037036	ENSG00000064607,ENSG00000105676
chr19	19053829	19054128	19:19053829-19054128	ENSG00000105676,ENSG00000181035,ENSG00000064545
chr19	19060129	19060605	19:19060129-19060605	ENSG00000105676,ENSG00000181035
chr19	19063425	19064090	19:19063425-19064090	ENSG00000105676,ENSG00000181035
chr19	19105715	19105915	19:19105715-19105915	ENSG00000181035
chr19	19110416	19110694	19:19110416-19110694	ENSG00000181035
chr19	19116042	19116316	19:19116042-19116316	ENSG00000181035,ENSG00000064545
chr19	19120294	19120816	19:19120294-19120816	ENSG00000064545
chr19	19138279	19138748	19:19138279-19138748	ENSG00000064545
chr19	19146069	19146371	19:19146069-19146371	ENSG00000064545
chr19	19170101	19170522	19:19170101-19170522	ENSG00000213999,ENSG00000064489,ENSG00000254901
chr19	19175085	19175408	19:19175085-19175408	ENSG00000213999,ENSG00000064489,ENSG00000254901
chr19	19179558	19179820	19:19179558-19179820	ENSG00000213999,ENSG00000064489,ENSG00000254901
chr19	19185960	19186289	19:19185960-19186289	ENSG00000213999,ENSG00000064489,ENSG00000254901,ENSG00000064490
chr19	19192015	19192347	19:19192015-19192347	ENSG00000064489,ENSG00000254901,ENSG00000064490,ENSG00000184162
chr19	19192434	19192953	19:19192434-19192953	ENSG00000213999,ENSG00000064489,ENSG00000254901,ENSG00000064490,ENSG00000184162
chr19	19203260	19203783	19:19203260-19203783	ENSG00000064489,ENSG00000254901,ENSG00000064490,ENSG00000184162
chr19	19207757	19207982	19:19207757-19207982	ENSG00000184162,ENSG00000130287
chr19	19214982	19215267	19:19214982-19215267	ENSG00000130287
chr19	19224924	19225554	19:19224924-19225554	ENSG00000130287,ENSG00000252973,ENSG00000280282
chr19	19259779	19260026	19:19259779-19260026	ENSG00000267629,ENSG00000187664,ENSG00000280282,ENSG00000213996
chr19	19272991	19273258	19:19272991-19273258	ENSG00000267629,ENSG00000187664,ENSG00000213996
chr19	19285692	19286142	19:19285692-19286142	ENSG00000267629,ENSG00000187664,ENSG00000280282,ENSG00000213996,ENSG00000105705
chr19	19320359	19320950	19:19320359-19320950	ENSG00000105705,ENSG00000129933
chr19	19342767	19343046	19:19342767-19343046	ENSG00000129933
chr19	19361097	19361775	19:19361097-19361775	ENSG00000129933
chr19	19364984	19365262	19:19364984-19365262	-
chr19	19366844	19367183	19:19366844-19367183	-
chr19	19373086	19373364	19:19373086-19373364	-
chr19	19385201	19386054	19:19385201-19386054	ENSG00000167491,ENSG00000267234
chr19	19394864	19395166	19:19394864-19395166	ENSG00000167491,ENSG00000267234
chr19	19405248	19405890	19:19405248-19405890	ENSG00000167491,ENSG00000267234
chr19	19407010	19407501	19:19407010-19407501	ENSG00000167491,ENSG00000267234
chr19	19410737	19411176	19:19410737-19411176	ENSG00000167491
chr19	19417797	19418245	19:19417797-19418245	ENSG00000167491,ENSG00000267234,ENSG00000207821
chr19	19444846	19445071	19:19444846-19445071	ENSG00000207821
chr19	19462129	19462668	19:19462129-19462668	ENSG00000167491
chr19	19475960	19476409	19:19475960-19476409	ENSG00000167491
chr19	19488605	19488910	19:19488605-19488910	-
chr19	19489183	19489687	19:19489183-19489687	-
chr19	19490379	19490620	19:19490379-19490620	-
chr19	19497563	19497840	19:19497563-19497840	-
chr19	19515852	19516545	19:19515852-19516545	ENSG00000178093,ENSG00000186010,ENSG00000258674,ENSG00000250067
chr19	19532251	19532558	19:19532251-19532558	ENSG00000178093,ENSG00000186010,ENSG00000258674,ENSG00000250067,ENSG00000160161,ENSG00000089639
chr19	19533911	19534222	19:19533911-19534222	ENSG00000250067,ENSG00000160161,ENSG00000089639
chr19	19540342	19540804	19:19540342-19540804	ENSG00000160161,ENSG00000267178,ENSG00000259242
chr19	19541193	19541567	19:19541193-19541567	ENSG00000250067,ENSG00000160161,ENSG00000267178,ENSG00000259242
chr19	19552811	19553062	19:19552811-19553062	ENSG00000160161,ENSG00000267178,ENSG00000259242
chr19	19554418	19554688	19:19554418-19554688	ENSG00000267178,ENSG00000259242
chr19	19563108	19563346	19:19563108-19563346	ENSG00000105717,ENSG00000267178,ENSG00000259242
chr19	19570660	19570904	19:19570660-19570904	ENSG00000105717,ENSG00000267178,ENSG00000259242
chr19	19571061	19571319	19:19571061-19571319	ENSG00000105717,ENSG00000267178,ENSG00000259242
chr19	19618553	19619041	19:19618553-19619041	ENSG00000105717,ENSG00000267178,ENSG00000259242,ENSG00000064547,ENSG00000089639
chr19	19628018	19628218	19:19628018-19628218	ENSG00000267178,ENSG00000259242,ENSG00000064547,ENSG00000089639
chr19	19643456	19644161	19:19643456-19644161	ENSG00000267178,ENSG00000259242,ENSG00000064547,ENSG00000089639,ENSG00000105726
chr19	19663135	19664278	19:19663135-19664278	ENSG00000105726,ENSG00000181896,ENSG00000271283
chr19	19668550	19669096	19:19668550-19669096	ENSG00000105726,ENSG00000181896,ENSG00000271283,ENSG00000270402,ENSG00000286080,ENSG00000271499,ENSG00000287533,ENSG00000267693,ENSG00000267481
chr19	19732963	19733357	19:19732963-19733357	ENSG00000181896,ENSG00000271283,ENSG00000270402,ENSG00000105708,ENSG00000275540,ENSG00000286080,ENSG00000271499,ENSG00000266904,ENSG00000287533,ENSG00000267693,ENSG00000267419,ENSG00000267481,ENSG00000270325,ENSG00000274800
chr19	19776261	19776906	19:19776261-19776906	ENSG00000271283,ENSG00000270402,ENSG00000275540,ENSG00000286080,ENSG00000271499,ENSG00000266904,ENSG00000287533,ENSG00000267693,ENSG00000267419,ENSG00000081665,ENSG00000267481,ENSG00000270325
chr19	19821358	19821981	19:19821358-19821981	ENSG00000271283,ENSG00000270402,ENSG00000275540,ENSG00000286080,ENSG00000271499,ENSG00000287533,ENSG00000267581,ENSG00000267693,ENSG00000267419,ENSG00000081665,ENSG00000267481,ENSG00000270325,ENSG00000256771
chr19	19865598	19866319	19:19865598-19866319	ENSG00000271283,ENSG00000270402,ENSG00000275540,ENSG00000286080,ENSG00000271499,ENSG00000287533,ENSG00000267581,ENSG00000267693,ENSG00000267419,ENSG00000081665,ENSG00000267481,ENSG00000270325,ENSG00000256771,ENSG00000270270,ENSG00000267565,ENSG00000184635
chr19	19900686	19901089	19:19900686-19901089	ENSG00000271283,ENSG00000270402,ENSG00000286080,ENSG00000271499,ENSG00000287533,ENSG00000267481,ENSG00000270325,ENSG00000256771,ENSG00000270270,ENSG00000267565,ENSG00000184635,ENSG00000273791,ENSG00000274800
chr19	19930549	19930749	19:19930549-19930749	ENSG00000271283,ENSG00000287533,ENSG00000184635,ENSG00000274800
chr19	19959222	19959495	19:19959222-19959495	ENSG00000271283,ENSG00000270402,ENSG00000286080,ENSG00000271499,ENSG00000287533,ENSG00000274800
chr19	19997738	19997975	19:19997738-19997975	ENSG00000274800,ENSG00000197124,ENSG00000224864,ENSG00000271704
chr19	20039138	20039697	19:20039138-20039697	ENSG00000274800,ENSG00000197124,ENSG00000268070,ENSG00000274033,ENSG00000269154,ENSG00000274612,ENSG00000224864,ENSG00000267220,ENSG00000270716,ENSG00000276294,ENSG00000271704
chr19	20052076	20052780	19:20052076-20052780	ENSG00000197124,ENSG00000274033,ENSG00000269154,ENSG00000274612,ENSG00000224864,ENSG00000270716
chr19	20077724	20078352	19:20077724-20078352	ENSG00000274800,ENSG00000197124,ENSG00000274033,ENSG00000269154,ENSG00000213988,ENSG00000240673,ENSG00000274612,ENSG00000224864,ENSG00000267220,ENSG00000270716,ENSG00000267641,ENSG00000267771,ENSG00000279039,ENSG00000269274,ENSG00000271638,ENSG00000276294,ENSG00000271704
chr19	20166941	20167380	19:20166941-20167380	ENSG00000274612,ENSG00000224864,ENSG00000267220,ENSG00000270716,ENSG00000256229,ENSG00000267641,ENSG00000267771,ENSG00000279039,ENSG00000280079,ENSG00000271524,ENSG00000268620,ENSG00000213985,ENSG00000269055,ENSG00000269274,ENSG00000271638,ENSG00000276294,ENSG00000271704,ENSG00000268461
chr19	20233172	20233552	19:20233172-20233552	ENSG00000267383,ENSG00000224864,ENSG00000267220,ENSG00000270716,ENSG00000267771,ENSG00000279039,ENSG00000280079,ENSG00000271524,ENSG00000268620,ENSG00000213985,ENSG00000269055,ENSG00000269274,ENSG00000271638,ENSG00000276294,ENSG00000271704
chr19	20238162	20238695	19:20238162-20238695	ENSG00000274800,ENSG00000267383,ENSG00000224864,ENSG00000267220,ENSG00000270716,ENSG00000267641,ENSG00000267771,ENSG00000279039,ENSG00000280079,ENSG00000271524,ENSG00000268620,ENSG00000213985,ENSG00000269055,ENSG00000269274,ENSG00000271638,ENSG00000276294,ENSG00000271704,ENSG00000268461,ENSG00000269373
chr19	20278418	20278618	19:20278418-20278618	ENSG00000224864,ENSG00000267771,ENSG00000279039,ENSG00000268620,ENSG00000213985,ENSG00000269055,ENSG00000269274,ENSG00000271638,ENSG00000276294,ENSG00000271704,ENSG00000268461,ENSG00000238517
chr19	20424195	20424474	19:20424195-20424474	ENSG00000271638,ENSG00000276294,ENSG00000231205,ENSG00000271704,ENSG00000268461,ENSG00000238517,ENSG00000268174,ENSG00000269043,ENSG00000268335
chr19	20424833	20425192	19:20424833-20425192	ENSG00000267771,ENSG00000279039,ENSG00000269274,ENSG00000271638,ENSG00000276294,ENSG00000231205,ENSG00000271704,ENSG00000268461,ENSG00000238517,ENSG00000268174,ENSG00000269043,ENSG00000268335,ENSG00000268560,ENSG00000269779,ENSG00000268416,ENSG00000269885,ENSG00000269373,ENSG00000198153
chr19	20565005	20565244	19:20565005-20565244	ENSG00000237440,ENSG00000268272,ENSG00000268560,ENSG00000269779,ENSG00000269373
chr19	20565651	20566013	19:20565651-20566013	ENSG00000271638,ENSG00000276294,ENSG00000271704,ENSG00000268461,ENSG00000238517,ENSG00000237440,ENSG00000268272,ENSG00000268560,ENSG00000280171,ENSG00000269779,ENSG00000268416,ENSG00000269885,ENSG00000269373
chr19	20661450	20661853	19:20661450-20661853	ENSG00000271638,ENSG00000276294,ENSG00000268461,ENSG00000269110,ENSG00000268272,ENSG00000268560,ENSG00000188171,ENSG00000280171,ENSG00000269779,ENSG00000268416,ENSG00000269885,ENSG00000269373
chr19	20776018	20776717	19:20776018-20776717	ENSG00000269274,ENSG00000271638,ENSG00000271704,ENSG00000268461,ENSG00000238517,ENSG00000268272,ENSG00000268560,ENSG00000280171,ENSG00000269779,ENSG00000268416,ENSG00000269885,ENSG00000160229,ENSG00000269040,ENSG00000269373,ENSG00000269012
chr19	20922978	20923733	19:20922978-20923733	ENSG00000268560,ENSG00000269779,ENSG00000268416,ENSG00000269885,ENSG00000269373,ENSG00000105750,ENSG00000279404,ENSG00000269012,ENSG00000268326
chr19	20999649	21000091	19:20999649-21000091	ENSG00000224864,ENSG00000269274,ENSG00000271638,ENSG00000276294,ENSG00000238517,ENSG00000268560,ENSG00000269779,ENSG00000268416,ENSG00000269885,ENSG00000269373,ENSG00000269012,ENSG00000268326,ENSG00000118620,ENSG00000268598,ENSG00000269839,ENSG00000268747,ENSG00000268521,ENSG00000269615,ENSG00000271095,ENSG00000269505,ENSG00000268116,ENSG00000268140,ENSG00000268597,ENSG00000196350,ENSG00000270191,ENSG00000236312,ENSG00000286157
chr19	21008153	21008372	19:21008153-21008372	ENSG00000269373,ENSG00000269012,ENSG00000268326,ENSG00000268598
chr19	21020305	21021092	19:21020305-21021092	ENSG00000269274,ENSG00000269373,ENSG00000269012,ENSG00000268326,ENSG00000118620,ENSG00000271598,ENSG00000268598
chr19	21035938	21036366	19:21035938-21036366	ENSG00000269373,ENSG00000269012,ENSG00000268326,ENSG00000118620,ENSG00000271598,ENSG00000268598
chr19	21081928	21082663	19:21081928-21082663	ENSG00000268598,ENSG00000160352,ENSG00000240522,ENSG00000269839
chr19	21115476	21115771	19:21115476-21115771	ENSG00000269373,ENSG00000269012,ENSG00000268326,ENSG00000268598,ENSG00000201035,ENSG00000268357,ENSG00000240522,ENSG00000268892,ENSG00000269839,ENSG00000269615,ENSG00000269575,ENSG00000282732,ENSG00000267872,ENSG00000268685,ENSG00000270947,ENSG00000268717
chr19	21128768	21129211	19:21128768-21129211	ENSG00000276294,ENSG00000269779,ENSG00000269373,ENSG00000269012,ENSG00000268598,ENSG00000201035,ENSG00000268357,ENSG00000196705,ENSG00000240522,ENSG00000268892,ENSG00000269839,ENSG00000242291,ENSG00000268747,ENSG00000279377,ENSG00000269345,ENSG00000260599
chr19	21141735	21142489	19:21141735-21142489	ENSG00000269373,ENSG00000268598,ENSG00000196705,ENSG00000240522,ENSG00000268995,ENSG00000269839,ENSG00000242291,ENSG00000268747,ENSG00000268521,ENSG00000268685
chr19	21197601	21198083	19:21197601-21198083	ENSG00000276294,ENSG00000271704,ENSG00000268461,ENSG00000269779,ENSG00000269373,ENSG00000269012,ENSG00000268326,ENSG00000268598,ENSG00000196705,ENSG00000240522,ENSG00000268995,ENSG00000268892,ENSG00000269839,ENSG00000242291,ENSG00000268747,ENSG00000268521,ENSG00000268731,ENSG00000213976,ENSG00000268433,ENSG00000268535,ENSG00000268117,ENSG00000160321,ENSG00000269615,ENSG00000279377,ENSG00000271095,ENSG00000269505,ENSG00000268116,ENSG00000268140,ENSG00000269575,ENSG00000269345,ENSG00000196109,ENSG00000268079,ENSG00000282732,ENSG00000267872,ENSG00000268597,ENSG00000196350,ENSG00000270191,ENSG00000268685,ENSG00000268830,ENSG00000270947,ENSG00000268717
chr19	21202949	21203255	19:21202949-21203255	ENSG00000268995,ENSG00000268892,ENSG00000269839,ENSG00000242291,ENSG00000268747,ENSG00000268521,ENSG00000268535,ENSG00000268140,ENSG00000269575,ENSG00000269345,ENSG00000268597,ENSG00000236312,ENSG00000269138
chr19	21323068	21323360	19:21323068-21323360	ENSG00000269839,ENSG00000242291,ENSG00000268747,ENSG00000268521,ENSG00000182141,ENSG00000268322,ENSG00000268731,ENSG00000213976,ENSG00000269237,ENSG00000268079,ENSG00000282732
chr19	21328864	21329638	19:21328864-21329638	ENSG00000269839,ENSG00000242291,ENSG00000268747,ENSG00000268521,ENSG00000182141,ENSG00000268322,ENSG00000172687,ENSG00000268731,ENSG00000213976,ENSG00000269237,ENSG00000268117
chr19	21358708	21359406	19:21358708-21359406	ENSG00000268892,ENSG00000269839,ENSG00000242291,ENSG00000268747,ENSG00000268521,ENSG00000182141,ENSG00000172687,ENSG00000268731,ENSG00000213976,ENSG00000196268,ENSG00000269237,ENSG00000268117,ENSG00000269615,ENSG00000271095,ENSG00000268140,ENSG00000267872,ENSG00000270191
chr19	21396856	21397321	19:21396856-21397321	ENSG00000269839,ENSG00000242291,ENSG00000268747,ENSG00000268521,ENSG00000172687,ENSG00000268731,ENSG00000213976,ENSG00000196268,ENSG00000269237,ENSG00000268117,ENSG00000269615,ENSG00000279377,ENSG00000271095,ENSG00000196109,ENSG00000282732,ENSG00000268597,ENSG00000196350,ENSG00000270191,ENSG00000236312,ENSG00000268541
chr19	21458153	21458353	19:21458153-21458353	ENSG00000268119
chr19	21460748	21461058	19:21460748-21461058	ENSG00000269839,ENSG00000268119,ENSG00000268705,ENSG00000268535,ENSG00000269615,ENSG00000268140
chr19	21463846	21464153	19:21463846-21464153	ENSG00000269839,ENSG00000268119,ENSG00000268705,ENSG00000268535,ENSG00000269615,ENSG00000268140
chr19	21474613	21475141	19:21474613-21475141	ENSG00000269373,ENSG00000268892,ENSG00000269839,ENSG00000242291,ENSG00000268747,ENSG00000268521,ENSG00000268731,ENSG00000213976,ENSG00000269237,ENSG00000268119,ENSG00000268658,ENSG00000268705,ENSG00000268433,ENSG00000268535,ENSG00000268117,ENSG00000279377,ENSG00000271095,ENSG00000269505,ENSG00000268116,ENSG00000268140,ENSG00000196109,ENSG00000268079,ENSG00000282732,ENSG00000267872,ENSG00000268597,ENSG00000196350,ENSG00000268685,ENSG00000236312,ENSG00000269796,ENSG00000268830,ENSG00000270947,ENSG00000268717,ENSG00000269138,ENSG00000270317,ENSG00000207397,ENSG00000213973
chr19	21482822	21483120	19:21482822-21483120	ENSG00000268892,ENSG00000269839,ENSG00000268658,ENSG00000268705,ENSG00000268433,ENSG00000268535,ENSG00000268117,ENSG00000269575
chr19	21483971	21484171	19:21483971-21484171	ENSG00000268658,ENSG00000268535
chr19	21505347	21505755	19:21505347-21505755	ENSG00000268747,ENSG00000268521,ENSG00000268658,ENSG00000197013,ENSG00000268705,ENSG00000268433,ENSG00000268535,ENSG00000268117,ENSG00000268184,ENSG00000160321,ENSG00000269615,ENSG00000279377,ENSG00000269345,ENSG00000196109,ENSG00000282732,ENSG00000267872,ENSG00000270191,ENSG00000268830,ENSG00000269138
chr19	21505841	21506188	19:21505841-21506188	ENSG00000197013,ENSG00000268705
chr19	21569155	21569521	19:21569155-21569521	ENSG00000269839,ENSG00000268705,ENSG00000268081,ENSG00000268433,ENSG00000268535,ENSG00000268117,ENSG00000269136,ENSG00000160321,ENSG00000269615,ENSG00000279377,ENSG00000271095,ENSG00000269505,ENSG00000268116,ENSG00000268140,ENSG00000269345,ENSG00000196109,ENSG00000268079,ENSG00000282732,ENSG00000267872,ENSG00000196350,ENSG00000270191,ENSG00000268685,ENSG00000236312,ENSG00000197360,ENSG00000269796,ENSG00000270947,ENSG00000268717,ENSG00000269138,ENSG00000270317,ENSG00000268541
chr19	21586304	21586814	19:21586304-21586814	ENSG00000268555,ENSG00000268240,ENSG00000274503,ENSG00000268433,ENSG00000268117
chr19	21593030	21593230	19:21593030-21593230	ENSG00000268555,ENSG00000268240,ENSG00000274503
chr19	21593920	21594397	19:21593920-21594397	ENSG00000268555,ENSG00000268240,ENSG00000274503,ENSG00000271182,ENSG00000268278,ENSG00000268433,ENSG00000268535,ENSG00000269505,ENSG00000268116,ENSG00000268597
chr19	21602807	21603260	19:21602807-21603260	ENSG00000268705,ENSG00000268555,ENSG00000268240,ENSG00000274503,ENSG00000271182,ENSG00000268278,ENSG00000268433,ENSG00000268535,ENSG00000268117,ENSG00000269136,ENSG00000160321,ENSG00000269615,ENSG00000271095,ENSG00000269505,ENSG00000268116,ENSG00000268140,ENSG00000269575,ENSG00000269345,ENSG00000268079,ENSG00000270191,ENSG00000268830,ENSG00000269138,ENSG00000260599
chr19	21604413	21604663	19:21604413-21604663	ENSG00000268240,ENSG00000274503,ENSG00000268433,ENSG00000268535
chr19	21612012	21612532	19:21612012-21612532	ENSG00000268705,ENSG00000271182,ENSG00000268278,ENSG00000268433,ENSG00000268535,ENSG00000268117,ENSG00000268184,ENSG00000269136,ENSG00000160321,ENSG00000269615,ENSG00000279377,ENSG00000271095,ENSG00000269505,ENSG00000268116,ENSG00000269345,ENSG00000268079,ENSG00000268597,ENSG00000196350,ENSG00000268685,ENSG00000236312,ENSG00000197360,ENSG00000269138,ENSG00000270317,ENSG00000269364,ENSG00000268696
chr19	21617869	21618145	19:21617869-21618145	ENSG00000271182,ENSG00000268278,ENSG00000268433,ENSG00000268535,ENSG00000268117,ENSG00000269615,ENSG00000279377,ENSG00000269505,ENSG00000268116,ENSG00000196109,ENSG00000282732
chr19	21627297	21627786	19:21627297-21627786	ENSG00000269839,ENSG00000268747,ENSG00000268705,ENSG00000271182,ENSG00000268278,ENSG00000268433,ENSG00000268535,ENSG00000268117,ENSG00000268184,ENSG00000269136,ENSG00000160321,ENSG00000269615,ENSG00000279377,ENSG00000271095,ENSG00000269505,ENSG00000268116,ENSG00000268140,ENSG00000269345,ENSG00000196109,ENSG00000268079,ENSG00000282732,ENSG00000267872,ENSG00000268597,ENSG00000270191,ENSG00000268685,ENSG00000236312,ENSG00000197360,ENSG00000269796,ENSG00000268830,ENSG00000270947,ENSG00000268717,ENSG00000269138,ENSG00000270317,ENSG00000286157,ENSG00000260599,ENSG00000207397,ENSG00000268696,ENSG00000268541
chr19	21767085	21767841	19:21767085-21767841	ENSG00000268433,ENSG00000268535,ENSG00000268117,ENSG00000197020,ENSG00000269845,ENSG00000268184,ENSG00000269136,ENSG00000268438,ENSG00000160321,ENSG00000269615,ENSG00000279377,ENSG00000271095,ENSG00000269505,ENSG00000268116,ENSG00000268140,ENSG00000269575,ENSG00000269345,ENSG00000196109,ENSG00000268079,ENSG00000282732,ENSG00000267872,ENSG00000268597,ENSG00000196350,ENSG00000270191,ENSG00000268685,ENSG00000236312,ENSG00000197360,ENSG00000268830,ENSG00000270947,ENSG00000268717,ENSG00000269138,ENSG00000270317,ENSG00000260599,ENSG00000269364,ENSG00000241282,ENSG00000279966,ENSG00000270518,ENSG00000269509,ENSG00000271655,ENSG00000268541
chr19	21835784	21836467	19:21835784-21836467	ENSG00000268535,ENSG00000268117,ENSG00000269845,ENSG00000268184,ENSG00000269136,ENSG00000198521,ENSG00000268438,ENSG00000160321,ENSG00000269615,ENSG00000279377,ENSG00000271095,ENSG00000269505,ENSG00000268116,ENSG00000268140,ENSG00000269575,ENSG00000269345,ENSG00000196109,ENSG00000268079,ENSG00000267872,ENSG00000268597,ENSG00000196350,ENSG00000270191,ENSG00000197360,ENSG00000270947,ENSG00000268717,ENSG00000269138,ENSG00000270317,ENSG00000260599,ENSG00000269364
chr19	21851646	21852312	19:21851646-21852312	ENSG00000268535,ENSG00000268117,ENSG00000269845,ENSG00000268184,ENSG00000269136,ENSG00000198521,ENSG00000268438,ENSG00000160321,ENSG00000269615,ENSG00000279377,ENSG00000271095,ENSG00000268140,ENSG00000269575,ENSG00000196109,ENSG00000282732,ENSG00000267872,ENSG00000268597,ENSG00000270191,ENSG00000268685,ENSG00000197360,ENSG00000269796,ENSG00000268830,ENSG00000269138,ENSG00000270317,ENSG00000269364,ENSG00000268789,ENSG00000213973
chr19	22052273	22052563	19:22052273-22052563	ENSG00000160321,ENSG00000269615,ENSG00000279377,ENSG00000271095,ENSG00000269504,ENSG00000197134,ENSG00000269742,ENSG00000269505,ENSG00000268116,ENSG00000268140,ENSG00000269575,ENSG00000269345,ENSG00000196109,ENSG00000268079,ENSG00000282732,ENSG00000267872,ENSG00000268597,ENSG00000196350,ENSG00000270191,ENSG00000268685,ENSG00000236312,ENSG00000197360,ENSG00000269796,ENSG00000268830,ENSG00000269138
chr19	22626629	22626839	19:22626629-22626839	ENSG00000268140,ENSG00000282732,ENSG00000267872,ENSG00000196350,ENSG00000236312,ENSG00000197360,ENSG00000269796,ENSG00000268830,ENSG00000270947,ENSG00000268717,ENSG00000269138,ENSG00000270317,ENSG00000286157,ENSG00000260599,ENSG00000269364,ENSG00000207397,ENSG00000271149,ENSG00000269332,ENSG00000240713,ENSG00000268823,ENSG00000269025,ENSG00000269316,ENSG00000268038,ENSG00000268589,ENSG00000229676,ENSG00000268981,ENSG00000198153,ENSG00000241282,ENSG00000270475,ENSG00000268789,ENSG00000213973,ENSG00000279966,ENSG00000270518,ENSG00000269509,ENSG00000268696,ENSG00000271655,ENSG00000268541,ENSG00000269458
chr19	22634014	22634471	19:22634014-22634471	ENSG00000160321,ENSG00000269615,ENSG00000279377,ENSG00000271095,ENSG00000269742,ENSG00000269505,ENSG00000268116,ENSG00000268140,ENSG00000269575,ENSG00000269345,ENSG00000196109,ENSG00000268079,ENSG00000282732,ENSG00000267872,ENSG00000268597,ENSG00000196350,ENSG00000270191,ENSG00000268685,ENSG00000236312,ENSG00000197360,ENSG00000269796,ENSG00000268830,ENSG00000270947,ENSG00000268717,ENSG00000269138,ENSG00000270317,ENSG00000286157,ENSG00000260599,ENSG00000269364,ENSG00000207397,ENSG00000271149,ENSG00000269332,ENSG00000240713,ENSG00000268823,ENSG00000269025,ENSG00000269316,ENSG00000268038,ENSG00000268589,ENSG00000229676,ENSG00000268981,ENSG00000198153,ENSG00000241282,ENSG00000270475,ENSG00000268789,ENSG00000213973,ENSG00000279966,ENSG00000270518,ENSG00000269509,ENSG00000268696,ENSG00000271655,ENSG00000268541,ENSG00000268296,ENSG00000269458,ENSG00000269067,ENSG00000271661,ENSG00000261558,ENSG00000268455,ENSG00000240231
chr19	23070359	23070573	19:23070359-23070573	ENSG00000268981,ENSG00000270475,ENSG00000213973,ENSG00000279966,ENSG00000270518,ENSG00000269509,ENSG00000268696,ENSG00000271655,ENSG00000268541,ENSG00000268296,ENSG00000269458,ENSG00000269067,ENSG00000271661,ENSG00000261558,ENSG00000261615,ENSG00000269543,ENSG00000267886,ENSG00000183850,ENSG00000269471
chr19	23071283	23071494	19:23071283-23071494	ENSG00000268830,ENSG00000268981,ENSG00000270475,ENSG00000268789,ENSG00000213973,ENSG00000279966,ENSG00000270518,ENSG00000269509,ENSG00000268696,ENSG00000271655,ENSG00000268541,ENSG00000268296,ENSG00000269458,ENSG00000269067,ENSG00000271661,ENSG00000261558,ENSG00000261615,ENSG00000269543,ENSG00000267886,ENSG00000183850,ENSG00000269471
chr19	23075020	23075428	19:23075020-23075428	ENSG00000269345,ENSG00000196109,ENSG00000267872,ENSG00000268597,ENSG00000196350,ENSG00000268830,ENSG00000269138,ENSG00000270317,ENSG00000241282,ENSG00000270475,ENSG00000268789,ENSG00000213973,ENSG00000279966,ENSG00000270518,ENSG00000269509,ENSG00000268696,ENSG00000271655,ENSG00000268541,ENSG00000268296,ENSG00000269458,ENSG00000269067,ENSG00000271661,ENSG00000261558,ENSG00000261615,ENSG00000269543,ENSG00000267886,ENSG00000183850,ENSG00000268105,ENSG00000267920,ENSG00000269471,ENSG00000268908,ENSG00000275201,ENSG00000268100,ENSG00000268455,ENSG00000240231,ENSG00000269320
chr19	23098991	23099225	19:23098991-23099225	ENSG00000269505,ENSG00000268116,ENSG00000196109,ENSG00000282732,ENSG00000268597,ENSG00000196350,ENSG00000270191,ENSG00000268685,ENSG00000269796,ENSG00000268830,ENSG00000270947,ENSG00000268717,ENSG00000269138,ENSG00000270317,ENSG00000207397,ENSG00000268981,ENSG00000198153,ENSG00000241282,ENSG00000270475,ENSG00000268789,ENSG00000213973,ENSG00000279966,ENSG00000270518,ENSG00000269509,ENSG00000268696,ENSG00000271655,ENSG00000268541,ENSG00000268296,ENSG00000269458,ENSG00000269067,ENSG00000271661,ENSG00000261558,ENSG00000261615,ENSG00000268105,ENSG00000267920,ENSG00000269471,ENSG00000267934,ENSG00000268908,ENSG00000275201,ENSG00000268100,ENSG00000268455,ENSG00000240231,ENSG00000269320,ENSG00000225178,ENSG00000268442
chr19	23116768	23117508	19:23116768-23117508	ENSG00000269615,ENSG00000269505,ENSG00000268116,ENSG00000269575,ENSG00000269345,ENSG00000196109,ENSG00000268079,ENSG00000282732,ENSG00000268597,ENSG00000196350,ENSG00000270191,ENSG00000268685,ENSG00000236312,ENSG00000197360,ENSG00000269796,ENSG00000270947,ENSG00000268717,ENSG00000269138,ENSG00000270317,ENSG00000286157,ENSG00000269364,ENSG00000207397,ENSG00000268981,ENSG00000198153,ENSG00000241282,ENSG00000270475,ENSG00000268789,ENSG00000213973,ENSG00000279966,ENSG00000270518,ENSG00000269509,ENSG00000268696,ENSG00000271655,ENSG00000268541,ENSG00000268296,ENSG00000269458,ENSG00000269067,ENSG00000271661,ENSG00000261558,ENSG00000261615,ENSG00000183850,ENSG00000270479,ENSG00000268105,ENSG00000267920,ENSG00000269471,ENSG00000268469,ENSG00000268148,ENSG00000267934,ENSG00000268908,ENSG00000275201,ENSG00000268100,ENSG00000268455,ENSG00000240231,ENSG00000269320,ENSG00000269662,ENSG00000267924,ENSG00000225178,ENSG00000277493,ENSG00000269289,ENSG00000276030,ENSG00000268442
chr19	23249920	23250702	19:23249920-23250702	ENSG00000196350,ENSG00000270191,ENSG00000270317,ENSG00000268981,ENSG00000198153,ENSG00000270475,ENSG00000213973,ENSG00000271655,ENSG00000268541,ENSG00000268296,ENSG00000269067,ENSG00000271661,ENSG00000261558,ENSG00000269471,ENSG00000196081,ENSG00000283201,ENSG00000268469,ENSG00000269837,ENSG00000269107,ENSG00000284428,ENSG00000268148,ENSG00000267934,ENSG00000269431,ENSG00000268992,ENSG00000268908,ENSG00000275201,ENSG00000268100,ENSG00000268455,ENSG00000240231,ENSG00000269320,ENSG00000267924,ENSG00000225178,ENSG00000269289,ENSG00000201966,ENSG00000276030,ENSG00000268442
chr19	23264244	23264554	19:23264244-23264554	ENSG00000269471,ENSG00000196081,ENSG00000283201,ENSG00000268469,ENSG00000269837,ENSG00000269107,ENSG00000284428,ENSG00000268148,ENSG00000267934
chr19	23273892	23274471	19:23273892-23274471	ENSG00000268597,ENSG00000268696,ENSG00000268541,ENSG00000269067,ENSG00000271661,ENSG00000269471,ENSG00000196081,ENSG00000283201,ENSG00000268469,ENSG00000269837,ENSG00000269107,ENSG00000284428,ENSG00000268794,ENSG00000268148,ENSG00000267934,ENSG00000269431,ENSG00000268992,ENSG00000268908,ENSG00000275201,ENSG00000268100,ENSG00000268455,ENSG00000240231,ENSG00000269320,ENSG00000269289,ENSG00000268442
chr19	23283990	23284304	19:23283990-23284304	ENSG00000279966,ENSG00000270518,ENSG00000269509,ENSG00000271655,ENSG00000269458,ENSG00000269067,ENSG00000269471,ENSG00000283201,ENSG00000268469,ENSG00000269107,ENSG00000284428,ENSG00000268794,ENSG00000268148,ENSG00000267934,ENSG00000269431,ENSG00000268992,ENSG00000268908,ENSG00000275201,ENSG00000268100,ENSG00000268455,ENSG00000240231,ENSG00000269320,ENSG00000277493
chr19	23395043	23395750	19:23395043-23395750	ENSG00000198153,ENSG00000268696,ENSG00000271655,ENSG00000268541,ENSG00000268296,ENSG00000269458,ENSG00000269067,ENSG00000271661,ENSG00000269471,ENSG00000268469,ENSG00000268148,ENSG00000167232,ENSG00000267934,ENSG00000269431,ENSG00000268992,ENSG00000269416,ENSG00000268908,ENSG00000275201,ENSG00000268100,ENSG00000268455,ENSG00000240231,ENSG00000269320,ENSG00000267924,ENSG00000225178,ENSG00000277493,ENSG00000201966,ENSG00000276030,ENSG00000268442
chr19	23686722	23687476	19:23686722-23687476	ENSG00000269575,ENSG00000268685,ENSG00000270317,ENSG00000213973,ENSG00000279966,ENSG00000270518,ENSG00000269509,ENSG00000268696,ENSG00000268541,ENSG00000269458,ENSG00000269067,ENSG00000269471,ENSG00000267934,ENSG00000269431,ENSG00000268992,ENSG00000268908,ENSG00000275201,ENSG00000268100,ENSG00000197372,ENSG00000268455,ENSG00000240231,ENSG00000269320,ENSG00000269662,ENSG00000267924,ENSG00000225178,ENSG00000277493,ENSG00000269289,ENSG00000269421,ENSG00000201966,ENSG00000276030,ENSG00000268442
chr19	23758762	23759136	19:23758762-23759136	ENSG00000286157,ENSG00000279966,ENSG00000270518,ENSG00000269509,ENSG00000268696,ENSG00000271655,ENSG00000268541,ENSG00000268296,ENSG00000269067,ENSG00000271661,ENSG00000267934,ENSG00000268908,ENSG00000275201,ENSG00000268100,ENSG00000268455,ENSG00000240231,ENSG00000269320,ENSG00000196172,ENSG00000233836,ENSG00000269662,ENSG00000267924,ENSG00000225178,ENSG00000277493,ENSG00000269289,ENSG00000269397,ENSG00000269421,ENSG00000201966,ENSG00000276030,ENSG00000268442
chr19	23762779	23763125	19:23762779-23763125	ENSG00000268789,ENSG00000268541,ENSG00000268908,ENSG00000275201,ENSG00000268100,ENSG00000268455,ENSG00000240231,ENSG00000269320,ENSG00000196172,ENSG00000233836,ENSG00000269662,ENSG00000267924,ENSG00000225178,ENSG00000277493,ENSG00000269289,ENSG00000201966,ENSG00000276030,ENSG00000268442
chr19	23914581	23915284	19:23914581-23915284	ENSG00000269138,ENSG00000198153,ENSG00000241282,ENSG00000213973,ENSG00000279966,ENSG00000270518,ENSG00000269509,ENSG00000268696,ENSG00000271655,ENSG00000268541,ENSG00000268296,ENSG00000269458,ENSG00000271661,ENSG00000261558,ENSG00000267934,ENSG00000268908,ENSG00000275201,ENSG00000268100,ENSG00000268455,ENSG00000240231,ENSG00000269320,ENSG00000269662,ENSG00000267924,ENSG00000225178,ENSG00000277493,ENSG00000287399,ENSG00000213967,ENSG00000269289,ENSG00000269397,ENSG00000269421,ENSG00000201966,ENSG00000276030,ENSG00000268442
chr19	24033205	24033864	19:24033205-24033864	ENSG00000267924,ENSG00000225178,ENSG00000269289,ENSG00000269421,ENSG00000201966,ENSG00000268362,ENSG00000213096,ENSG00000276030,ENSG00000268442
chr19	24075687	24075909	19:24075687-24075909	ENSG00000267924,ENSG00000269289,ENSG00000201966,ENSG00000213096,ENSG00000279425,ENSG00000268058,ENSG00000276030,ENSG00000268442
chr19	24086884	24087556	19:24086884-24087556	ENSG00000268696,ENSG00000269458,ENSG00000267934,ENSG00000268908,ENSG00000275201,ENSG00000268100,ENSG00000268455,ENSG00000240231,ENSG00000269320,ENSG00000269662,ENSG00000267924,ENSG00000225178,ENSG00000277493,ENSG00000269289,ENSG00000269397,ENSG00000269421,ENSG00000201966,ENSG00000268362,ENSG00000213096,ENSG00000279425,ENSG00000268058,ENSG00000276030,ENSG00000268442
chr19	27793302	27794524	19:27793302-27794524	ENSG00000267696,ENSG00000279882,ENSG00000261824,ENSG00000261770,ENSG00000267575,ENSG00000281468,ENSG00000267264,ENSG00000267323,ENSG00000266928
chr19	27931499	27931746	19:27931499-27931746	ENSG00000267696,ENSG00000279882,ENSG00000261770,ENSG00000281468,ENSG00000267264,ENSG00000267323,ENSG00000266977,ENSG00000267389,ENSG00000267623,ENSG00000267768,ENSG00000267630,ENSG00000266906,ENSG00000267509,ENSG00000266928,ENSG00000267320,ENSG00000267238,ENSG00000260725,ENSG00000283403,ENSG00000267423,ENSG00000283269,ENSG00000267799
chr19	28633783	28633985	19:28633783-28633985	ENSG00000267696,ENSG00000279882,ENSG00000261770,ENSG00000266906,ENSG00000267509,ENSG00000266928,ENSG00000267320,ENSG00000267238,ENSG00000260725,ENSG00000283403,ENSG00000267243,ENSG00000266893,ENSG00000267423,ENSG00000267537,ENSG00000266976,ENSG00000283269,ENSG00000267799,ENSG00000267027,ENSG00000267240,ENSG00000288017
chr19	28879237	28879483	19:28879237-28879483	ENSG00000267696,ENSG00000279882,ENSG00000266906,ENSG00000267509,ENSG00000266928,ENSG00000267320,ENSG00000267238,ENSG00000260725,ENSG00000283403,ENSG00000267243,ENSG00000267423,ENSG00000283269,ENSG00000267799,ENSG00000267617,ENSG00000267339,ENSG00000267683,ENSG00000267027,ENSG00000267240,ENSG00000252272,ENSG00000267014,ENSG00000288017
chr19	29211860	29212345	19:29211860-29212345	ENSG00000267240,ENSG00000252272,ENSG00000267014,ENSG00000288017,ENSG00000169021,ENSG00000267498,ENSG00000276251,ENSG00000276631,ENSG00000241604
chr19	29213012	29213430	19:29213012-29213430	ENSG00000267696,ENSG00000279882,ENSG00000261770,ENSG00000266906,ENSG00000267509,ENSG00000266928,ENSG00000267320,ENSG00000267238,ENSG00000260725,ENSG00000283403,ENSG00000267423,ENSG00000283269,ENSG00000267799,ENSG00000267027,ENSG00000267240,ENSG00000252272,ENSG00000267014,ENSG00000288017,ENSG00000169021,ENSG00000267498,ENSG00000276251,ENSG00000276631,ENSG00000241604,ENSG00000267574
chr19	29260552	29260776	19:29260552-29260776	ENSG00000267696,ENSG00000267509,ENSG00000266928,ENSG00000267320,ENSG00000267238,ENSG00000260725,ENSG00000283403,ENSG00000267423,ENSG00000283269,ENSG00000267799,ENSG00000267683,ENSG00000267027,ENSG00000267240,ENSG00000252272,ENSG00000267014,ENSG00000288017,ENSG00000276251,ENSG00000276631,ENSG00000241604,ENSG00000287272,ENSG00000267574
chr19	29263512	29263733	19:29263512-29263733	ENSG00000267509,ENSG00000266928,ENSG00000267238,ENSG00000260725,ENSG00000283403,ENSG00000267423,ENSG00000283269,ENSG00000267799,ENSG00000267683,ENSG00000267027,ENSG00000267240,ENSG00000252272,ENSG00000267014,ENSG00000288017,ENSG00000241604,ENSG00000287272,ENSG00000267574
chr19	29528368	29528736	19:29528368-29528736	ENSG00000279882,ENSG00000261770,ENSG00000267509,ENSG00000266928,ENSG00000267320,ENSG00000267238,ENSG00000260725,ENSG00000283403,ENSG00000267423,ENSG00000283269,ENSG00000267799,ENSG00000267683,ENSG00000267027,ENSG00000267240,ENSG00000252272,ENSG00000267014,ENSG00000288017,ENSG00000264515,ENSG00000267574,ENSG00000266248,ENSG00000279387,ENSG00000187135
chr19	29605756	29606602	19:29605756-29606602	ENSG00000105171,ENSG00000131943
chr19	29610609	29610906	19:29610609-29610906	ENSG00000267696,ENSG00000105171,ENSG00000131943
chr19	29626866	29627080	19:29626866-29627080	ENSG00000267574
chr19	29645898	29646187	19:29645898-29646187	ENSG00000279882,ENSG00000266928,ENSG00000267423,ENSG00000252272,ENSG00000267014,ENSG00000267574
chr19	29664994	29665589	19:29664994-29665589	ENSG00000267696,ENSG00000266928,ENSG00000267238,ENSG00000288017,ENSG00000105171,ENSG00000166289,ENSG00000131943
chr19	29671620	29671954	19:29671620-29671954	ENSG00000267696,ENSG00000166289
chr19	29690987	29691255	19:29690987-29691255	ENSG00000105171,ENSG00000131943
chr19	29694690	29694918	19:29694690-29694918	ENSG00000105171,ENSG00000131943
chr19	29712287	29712582	19:29712287-29712582	ENSG00000131943
chr19	29715098	29715424	19:29715098-29715424	ENSG00000105171,ENSG00000131943
chr19	29716522	29716864	19:29716522-29716864	ENSG00000105171,ENSG00000131943
chr19	29718682	29718927	19:29718682-29718927	ENSG00000105171,ENSG00000131943
chr19	29730495	29730825	19:29730495-29730825	ENSG00000267509,ENSG00000267320,ENSG00000260725,ENSG00000267799,ENSG00000252272,ENSG00000267014,ENSG00000267574,ENSG00000286867,ENSG00000288072,ENSG00000280061
chr19	29760099	29760438	19:29760099-29760438	ENSG00000267696,ENSG00000279882,ENSG00000267509,ENSG00000266928,ENSG00000267320,ENSG00000267238,ENSG00000260725,ENSG00000283403,ENSG00000267423,ENSG00000283269,ENSG00000267799,ENSG00000267027,ENSG00000267240,ENSG00000252272,ENSG00000267014,ENSG00000288017,ENSG00000267574,ENSG00000286867,ENSG00000288072,ENSG00000280061,ENSG00000261316,ENSG00000267378
chr19	29771837	29772053	19:29771837-29772053	ENSG00000279882,ENSG00000286867
chr19	29810447	29810797	19:29810447-29810797	ENSG00000105173
chr19	29811343	29812066	19:29811343-29812066	ENSG00000105173,ENSG00000286538
chr19	29813572	29814030	19:29813572-29814030	ENSG00000105173,ENSG00000286538
chr19	29844295	29845337	19:29844295-29845337	ENSG00000286867,ENSG00000105173,ENSG00000286538
chr19	29858044	29858329	19:29858044-29858329	ENSG00000267509,ENSG00000267320,ENSG00000267238,ENSG00000260725,ENSG00000267574,ENSG00000286867,ENSG00000286538,ENSG00000288072,ENSG00000280061
chr19	29872230	29872476	19:29872230-29872476	ENSG00000286867,ENSG00000288072
chr19	29873336	29873807	19:29873336-29873807	ENSG00000267240,ENSG00000252272,ENSG00000267014,ENSG00000267574,ENSG00000286867,ENSG00000288072,ENSG00000280061
chr19	29880475	29880983	19:29880475-29880983	ENSG00000267696,ENSG00000286867,ENSG00000288072
chr19	29893591	29894168	19:29893591-29894168	ENSG00000279882,ENSG00000266928,ENSG00000267320,ENSG00000267238,ENSG00000267423,ENSG00000267799,ENSG00000267027,ENSG00000288017,ENSG00000267574,ENSG00000286867,ENSG00000267433,ENSG00000278895,ENSG00000267258,ENSG00000267006,ENSG00000267692,ENSG00000266910,ENSG00000288072,ENSG00000280061
chr19	29896814	29897029	19:29896814-29897029	ENSG00000267433,ENSG00000278895
chr19	29915321	29915521	19:29915321-29915521	ENSG00000278895,ENSG00000267258,ENSG00000105176
chr19	29941988	29942909	19:29941988-29942909	ENSG00000261770,ENSG00000278895,ENSG00000267258,ENSG00000105176,ENSG00000242100,ENSG00000267006,ENSG00000288072,ENSG00000280061
chr19	29967488	29967935	19:29967488-29967935	ENSG00000279882,ENSG00000261770,ENSG00000267509,ENSG00000266928,ENSG00000267320,ENSG00000267027,ENSG00000288017,ENSG00000267258,ENSG00000105176,ENSG00000242100,ENSG00000267006,ENSG00000267692,ENSG00000266910,ENSG00000287859,ENSG00000288072
chr19	29988347	29988673	19:29988347-29988673	ENSG00000267696,ENSG00000105176,ENSG00000242100,ENSG00000267006,ENSG00000267692,ENSG00000266910,ENSG00000288072,ENSG00000280061
chr19	30046503	30046866	19:30046503-30046866	ENSG00000267006,ENSG00000267692,ENSG00000266910,ENSG00000287859,ENSG00000288072,ENSG00000280061
chr19	30227639	30227933	19:30227639-30227933	ENSG00000288072,ENSG00000267223,ENSG00000198597,ENSG00000280061
chr19	30669481	30669685	19:30669481-30669685	ENSG00000280061,ENSG00000267760,ENSG00000267081,ENSG00000261316,ENSG00000267378,ENSG00000284430,ENSG00000267777,ENSG00000267636,ENSG00000267407,ENSG00000261400,ENSG00000267465,ENSG00000252780,ENSG00000201894,ENSG00000267489,ENSG00000267779,ENSG00000267204,ENSG00000267133,ENSG00000286041,ENSG00000200738
chr19	30682925	30683270	19:30682925-30683270	ENSG00000280061,ENSG00000267760,ENSG00000267081,ENSG00000261316,ENSG00000267378,ENSG00000284430,ENSG00000267777,ENSG00000267636,ENSG00000267407,ENSG00000261400,ENSG00000267465,ENSG00000252780,ENSG00000201894,ENSG00000267489,ENSG00000267779,ENSG00000267204,ENSG00000267133,ENSG00000286041,ENSG00000200738
chr19	30784902	30785160	19:30784902-30785160	ENSG00000267081,ENSG00000261316,ENSG00000267378,ENSG00000284430,ENSG00000267777,ENSG00000267636,ENSG00000267407,ENSG00000261400,ENSG00000267465,ENSG00000252780,ENSG00000201894,ENSG00000267489,ENSG00000267779,ENSG00000267204,ENSG00000267133
chr19	30800258	30800458	19:30800258-30800458	ENSG00000280061,ENSG00000267081,ENSG00000261316,ENSG00000267378,ENSG00000284430,ENSG00000267777,ENSG00000267636,ENSG00000267599,ENSG00000267407,ENSG00000261400,ENSG00000267465,ENSG00000252780,ENSG00000201894,ENSG00000267489,ENSG00000267779,ENSG00000267204,ENSG00000267133,ENSG00000286041
chr19	31350719	31350986	19:31350719-31350986	ENSG00000267081,ENSG00000261316,ENSG00000267378,ENSG00000284430,ENSG00000121297,ENSG00000267777,ENSG00000267662,ENSG00000278875,ENSG00000267636,ENSG00000267599,ENSG00000267407,ENSG00000261400,ENSG00000267465,ENSG00000252780,ENSG00000201894,ENSG00000267489,ENSG00000267779
chr19	31357010	31357342	19:31357010-31357342	ENSG00000280061,ENSG00000267081,ENSG00000261316,ENSG00000267378,ENSG00000284430,ENSG00000121297,ENSG00000267777,ENSG00000267662,ENSG00000278875,ENSG00000267636,ENSG00000267599,ENSG00000267407,ENSG00000261400,ENSG00000267465,ENSG00000252780,ENSG00000201894,ENSG00000267489,ENSG00000267779,ENSG00000267204,ENSG00000267133
chr19	31491272	31491573	19:31491272-31491573	ENSG00000280061,ENSG00000267081,ENSG00000261316,ENSG00000267378,ENSG00000284430,ENSG00000267777,ENSG00000267636,ENSG00000267599,ENSG00000267407,ENSG00000261400,ENSG00000267465,ENSG00000252780,ENSG00000201894,ENSG00000267489,ENSG00000267779,ENSG00000267204,ENSG00000267133,ENSG00000286041
chr19	32223595	32223849	19:32223595-32223849	ENSG00000267081,ENSG00000261316,ENSG00000267378,ENSG00000284430,ENSG00000267777,ENSG00000267636,ENSG00000267407,ENSG00000261400,ENSG00000267465,ENSG00000252780,ENSG00000201894,ENSG00000267489,ENSG00000267779,ENSG00000267204,ENSG00000267133,ENSG00000286041,ENSG00000200738
chr19	32224640	32224946	19:32224640-32224946	ENSG00000280061,ENSG00000267760,ENSG00000267081,ENSG00000261316,ENSG00000267378,ENSG00000284430,ENSG00000267777,ENSG00000267636,ENSG00000267599,ENSG00000267407,ENSG00000261400,ENSG00000267465,ENSG00000252780,ENSG00000201894,ENSG00000267489,ENSG00000267779,ENSG00000267204,ENSG00000267133,ENSG00000286041,ENSG00000200738
chr19	32340323	32340603	19:32340323-32340603	ENSG00000168813
chr19	32345398	32346203	19:32345398-32346203	ENSG00000267204,ENSG00000168813
chr19	32405416	32405830	19:32405416-32405830	ENSG00000267213,ENSG00000178904
chr19	32405912	32406247	19:32405912-32406247	ENSG00000267213,ENSG00000178904
chr19	32421471	32422132	19:32421471-32422132	ENSG00000267378,ENSG00000284430,ENSG00000267777,ENSG00000261400,ENSG00000267465,ENSG00000252780,ENSG00000201894,ENSG00000267489,ENSG00000267779,ENSG00000267204,ENSG00000286041,ENSG00000200738,ENSG00000267213,ENSG00000178904,ENSG00000173809,ENSG00000267245,ENSG00000021488,ENSG00000267555,ENSG00000201967
chr19	32540646	32540868	19:32540646-32540868	ENSG00000201894,ENSG00000267245,ENSG00000267555
chr19	32542742	32542942	19:32542742-32542942	ENSG00000267245,ENSG00000267555
chr19	32570259	32570549	19:32570259-32570549	ENSG00000267133,ENSG00000105185,ENSG00000267245,ENSG00000021488,ENSG00000201967
chr19	32580754	32581552	19:32580754-32581552	ENSG00000105185,ENSG00000201388,ENSG00000267245,ENSG00000021488,ENSG00000267555
chr19	32599735	32599978	19:32599735-32599978	ENSG00000105185,ENSG00000105186,ENSG00000201388,ENSG00000173809,ENSG00000267245,ENSG00000021488,ENSG00000267555,ENSG00000201967
chr19	32628372	32628936	19:32628372-32628936	ENSG00000280061,ENSG00000261400,ENSG00000252780,ENSG00000267489,ENSG00000267779,ENSG00000267204,ENSG00000267133,ENSG00000105186,ENSG00000201388,ENSG00000242325,ENSG00000242436,ENSG00000267567,ENSG00000173809,ENSG00000267245,ENSG00000021488,ENSG00000267555,ENSG00000201967,ENSG00000239988
chr19	32651871	32652142	19:32651871-32652142	ENSG00000201388,ENSG00000242325,ENSG00000242436,ENSG00000267557,ENSG00000267567,ENSG00000173809,ENSG00000267245,ENSG00000267555,ENSG00000201967
chr19	32670027	32670296	19:32670027-32670296	ENSG00000105186,ENSG00000242436,ENSG00000267557,ENSG00000186326,ENSG00000267567,ENSG00000173809
chr19	32671869	32672113	19:32671869-32672113	ENSG00000105186,ENSG00000267557,ENSG00000186326,ENSG00000267567,ENSG00000173809
chr19	32674890	32675564	19:32674890-32675564	ENSG00000105186,ENSG00000267557,ENSG00000186326,ENSG00000267475,ENSG00000213965,ENSG00000267567,ENSG00000173809,ENSG00000267245,ENSG00000021488,ENSG00000267555,ENSG00000201967
chr19	32675742	32675952	19:32675742-32675952	ENSG00000105186,ENSG00000186326,ENSG00000267567
chr19	32691625	32691977	19:32691625-32691977	ENSG00000105186,ENSG00000186326,ENSG00000267475,ENSG00000213965,ENSG00000267567,ENSG00000173809,ENSG00000267245,ENSG00000021488,ENSG00000267555,ENSG00000201967
chr19	32693455	32693749	19:32693455-32693749	ENSG00000105186,ENSG00000186326,ENSG00000267475,ENSG00000213965,ENSG00000267567,ENSG00000173809,ENSG00000267245,ENSG00000021488,ENSG00000267555,ENSG00000201967
chr19	32695666	32695942	19:32695666-32695942	ENSG00000267475,ENSG00000213965,ENSG00000267567,ENSG00000173809,ENSG00000267245,ENSG00000021488,ENSG00000267555,ENSG00000201967
chr19	32971794	32972393	19:32971794-32972393	ENSG00000267245,ENSG00000021488,ENSG00000267555,ENSG00000201967,ENSG00000121289,ENSG00000239988,ENSG00000131944
chr19	32997012	32997346	19:32997012-32997346	ENSG00000021488,ENSG00000201967,ENSG00000239988,ENSG00000131941,ENSG00000267611
chr19	33009548	33009748	19:33009548-33009748	ENSG00000239988
chr19	33064764	33065218	19:33064764-33065218	ENSG00000021488,ENSG00000267555,ENSG00000201967,ENSG00000239988,ENSG00000131941,ENSG00000267611,ENSG00000267725
chr19	33080939	33081499	19:33080939-33081499	ENSG00000267245,ENSG00000021488,ENSG00000267555,ENSG00000201967,ENSG00000239988,ENSG00000131944,ENSG00000267611,ENSG00000267725,ENSG00000076650
chr19	33101271	33101471	19:33101271-33101471	ENSG00000076650
chr19	33124812	33125028	19:33124812-33125028	ENSG00000166359
chr19	33125913	33126225	19:33125913-33126225	ENSG00000166359,ENSG00000273420,ENSG00000267714
chr19	33143928	33144278	19:33143928-33144278	ENSG00000267245,ENSG00000021488,ENSG00000267555,ENSG00000201967,ENSG00000166359,ENSG00000130881,ENSG00000267054,ENSG00000273420,ENSG00000130876,ENSG00000267714,ENSG00000266985,ENSG00000232429,ENSG00000124302
chr19	33170421	33170691	19:33170421-33170691	ENSG00000130881,ENSG00000267054,ENSG00000273420
chr19	33176793	33177810	19:33176793-33177810	ENSG00000130881,ENSG00000267054,ENSG00000273420,ENSG00000130876,ENSG00000267714
chr19	33184294	33184561	19:33184294-33184561	ENSG00000130881,ENSG00000267054,ENSG00000273420,ENSG00000130876,ENSG00000267714
chr19	33194153	33194420	19:33194153-33194420	ENSG00000130881,ENSG00000273420,ENSG00000130876,ENSG00000267714
chr19	33235232	33235592	19:33235232-33235592	ENSG00000273420,ENSG00000130876,ENSG00000267714,ENSG00000270212,ENSG00000243864
chr19	33249180	33249704	19:33249180-33249704	ENSG00000273420,ENSG00000130876,ENSG00000267714,ENSG00000270212,ENSG00000243864
chr19	33263342	33263542	19:33263342-33263542	ENSG00000130876,ENSG00000267714,ENSG00000270212,ENSG00000243864
chr19	33302449	33302847	19:33302449-33302847	ENSG00000130876,ENSG00000267714,ENSG00000270212,ENSG00000267580,ENSG00000245848,ENSG00000267727,ENSG00000267296,ENSG00000267130,ENSG00000243864,ENSG00000266899
chr19	33373324	33373832	19:33373324-33373832	ENSG00000273420,ENSG00000130876,ENSG00000270212,ENSG00000245848,ENSG00000267727,ENSG00000267296,ENSG00000243864,ENSG00000266899,ENSG00000153879
chr19	33373944	33374376	19:33373944-33374376	ENSG00000270212,ENSG00000243864,ENSG00000266899,ENSG00000153879
chr19	33406835	33407159	19:33406835-33407159	ENSG00000273420,ENSG00000130876,ENSG00000267714,ENSG00000270212,ENSG00000243864,ENSG00000266985,ENSG00000232429,ENSG00000124302
chr19	33416268	33416557	19:33416268-33416557	ENSG00000273420,ENSG00000130876,ENSG00000267714,ENSG00000270212,ENSG00000243864,ENSG00000266985,ENSG00000232429,ENSG00000124302,ENSG00000239253,ENSG00000249987
chr19	33430700	33430990	19:33430700-33430990	ENSG00000273420,ENSG00000130876,ENSG00000267714,ENSG00000243864,ENSG00000266985,ENSG00000232429,ENSG00000124302,ENSG00000240626,ENSG00000287526,ENSG00000239253,ENSG00000249987
chr19	33441345	33441545	19:33441345-33441545	ENSG00000266985,ENSG00000232429,ENSG00000124302
chr19	33521611	33522076	19:33521611-33522076	ENSG00000124299,ENSG00000266985,ENSG00000232429,ENSG00000124302
chr19	33771605	33771895	19:33771605-33771895	ENSG00000266985,ENSG00000232429,ENSG00000124302,ENSG00000277013,ENSG00000240626,ENSG00000287526,ENSG00000239253,ENSG00000249987
chr19	33777989	33778396	19:33777989-33778396	ENSG00000266985,ENSG00000232429,ENSG00000124302,ENSG00000153885,ENSG00000277013,ENSG00000240626,ENSG00000287526,ENSG00000239253,ENSG00000249987,ENSG00000186008
chr19	33795339	33795650	19:33795339-33795650	ENSG00000153885,ENSG00000277013,ENSG00000240626
chr19	33795906	33796193	19:33795906-33796193	ENSG00000153885,ENSG00000277013,ENSG00000240626
chr19	33796341	33796861	19:33796341-33796861	ENSG00000153885,ENSG00000277013,ENSG00000240626
chr19	33797619	33798078	19:33797619-33798078	ENSG00000153885,ENSG00000277013,ENSG00000240626
chr19	33819895	33820438	19:33819895-33820438	ENSG00000232429,ENSG00000124302,ENSG00000153885,ENSG00000277013,ENSG00000240626,ENSG00000287526,ENSG00000239253,ENSG00000249987,ENSG00000267053
chr19	34096351	34096633	19:34096351-34096633	ENSG00000277013,ENSG00000240626,ENSG00000287526,ENSG00000239253,ENSG00000249987,ENSG00000186008
chr19	34134253	34134931	19:34134253-34134931	ENSG00000232429,ENSG00000124302,ENSG00000240626,ENSG00000287526,ENSG00000239253,ENSG00000249987,ENSG00000270849
chr19	34145741	34146015	19:34145741-34146015	ENSG00000240626,ENSG00000287526,ENSG00000239253,ENSG00000249987,ENSG00000257074
chr19	34172112	34172893	19:34172112-34172893	ENSG00000257103,ENSG00000257074
chr19	34218384	34218603	19:34218384-34218603	ENSG00000257103,ENSG00000257074
chr19	34220606	34220806	19:34220606-34220806	ENSG00000257103,ENSG00000257074
chr19	34254380	34255413	19:34254380-34255413	ENSG00000166398,ENSG00000257074
chr19	34337848	34338050	19:34337848-34338050	ENSG00000257074
chr19	34345916	34346211	19:34345916-34346211	ENSG00000166398,ENSG00000257074,ENSG00000267219,ENSG00000105220
chr19	34359108	34359746	19:34359108-34359746	ENSG00000257074,ENSG00000267219,ENSG00000105220
chr19	34364886	34365283	19:34364886-34365283	ENSG00000267219,ENSG00000105220
chr19	34366865	34367467	19:34366865-34367467	ENSG00000267219,ENSG00000105220
chr19	34391432	34391632	19:34391432-34391632	-
chr19	34404179	34404550	19:34404179-34404550	ENSG00000105220,ENSG00000266953,ENSG00000126249,ENSG00000264317,ENSG00000267024,ENSG00000126261,ENSG00000142279
chr19	34428137	34428530	19:34428137-34428530	ENSG00000126249,ENSG00000264317,ENSG00000267024,ENSG00000126261,ENSG00000142279
chr19	34428767	34429153	19:34428767-34429153	ENSG00000126249,ENSG00000264317,ENSG00000267024,ENSG00000126261,ENSG00000142279
chr19	34430814	34431074	19:34430814-34431074	ENSG00000264317,ENSG00000267024,ENSG00000126261,ENSG00000142279
chr19	34501548	34501900	19:34501548-34501900	ENSG00000142279,ENSG00000239210,ENSG00000248830,ENSG00000268751,ENSG00000271049,ENSG00000252230,ENSG00000268683,ENSG00000279971,ENSG00000269811,ENSG00000261754,ENSG00000269086
chr19	34556693	34556893	19:34556693-34556893	ENSG00000239210,ENSG00000248830,ENSG00000268751,ENSG00000271049,ENSG00000252230,ENSG00000268683,ENSG00000279971,ENSG00000269811
chr19	34677023	34678047	19:34677023-34678047	ENSG00000268751,ENSG00000205209,ENSG00000271049,ENSG00000252230,ENSG00000268683,ENSG00000279971,ENSG00000269811,ENSG00000279329,ENSG00000089335,ENSG00000274104,ENSG00000197841,ENSG00000271666,ENSG00000271109
chr19	34712802	34713011	19:34712802-34713011	ENSG00000239210,ENSG00000248830,ENSG00000268751,ENSG00000205209,ENSG00000271049,ENSG00000252230,ENSG00000268683,ENSG00000279971,ENSG00000269811,ENSG00000267767,ENSG00000261754,ENSG00000271666
chr19	34733584	34734671	19:34733584-34734671	ENSG00000268751,ENSG00000205209,ENSG00000271049,ENSG00000252230,ENSG00000268683,ENSG00000279971,ENSG00000269811,ENSG00000279329,ENSG00000089335,ENSG00000274104,ENSG00000197841,ENSG00000270281,ENSG00000267767,ENSG00000261754,ENSG00000271666,ENSG00000269086,ENSG00000271109,ENSG00000270624
chr19	34772948	34773437	19:34772948-34773437	ENSG00000268751,ENSG00000271049,ENSG00000252230,ENSG00000268683,ENSG00000279971,ENSG00000269811,ENSG00000274104,ENSG00000197841,ENSG00000153896,ENSG00000270281,ENSG00000267767,ENSG00000261754,ENSG00000271666,ENSG00000269086,ENSG00000271109,ENSG00000270624,ENSG00000280106
chr19	34906175	34906549	19:34906175-34906549	ENSG00000267767,ENSG00000261754,ENSG00000271666,ENSG00000269086,ENSG00000271109,ENSG00000270624,ENSG00000271171,ENSG00000269037,ENSG00000280106
chr19	34926737	34927311	19:34926737-34927311	ENSG00000267767,ENSG00000261754,ENSG00000271666,ENSG00000269086,ENSG00000271109,ENSG00000270624,ENSG00000270876,ENSG00000168661,ENSG00000280106,ENSG00000180884
chr19	34964088	34964445	19:34964088-34964445	ENSG00000267767,ENSG00000269086,ENSG00000271109,ENSG00000270624,ENSG00000280106,ENSG00000180884
chr19	34973200	34973534	19:34973200-34973534	ENSG00000267767,ENSG00000261754,ENSG00000271666,ENSG00000269086,ENSG00000271109,ENSG00000270624,ENSG00000280106,ENSG00000180884,ENSG00000089351,ENSG00000269303,ENSG00000271032,ENSG00000105711,ENSG00000105707
chr19	35000161	35000530	19:35000161-35000530	ENSG00000089351,ENSG00000269303,ENSG00000271032
chr19	35003294	35003649	19:35003294-35003649	ENSG00000269086,ENSG00000271109,ENSG00000270624,ENSG00000280106,ENSG00000180884,ENSG00000089351,ENSG00000269303,ENSG00000271032
chr19	35012983	35013320	19:35012983-35013320	ENSG00000271666,ENSG00000269086,ENSG00000270624,ENSG00000280106,ENSG00000180884,ENSG00000089351,ENSG00000269303,ENSG00000271032,ENSG00000105711
chr19	35030339	35030571	19:35030339-35030571	ENSG00000271032,ENSG00000105711,ENSG00000105707
chr19	35044380	35044591	19:35044380-35044591	ENSG00000271032,ENSG00000105711,ENSG00000105707
chr19	35045784	35046001	19:35045784-35046001	ENSG00000105711,ENSG00000105707
chr19	35066887	35067484	19:35066887-35067484	ENSG00000105707,ENSG00000227392,ENSG00000179066,ENSG00000285526,ENSG00000279619,ENSG00000221857
chr19	35090518	35090818	19:35090518-35090818	ENSG00000227392,ENSG00000179066,ENSG00000285526
chr19	35092450	35092944	19:35092450-35092944	ENSG00000271666,ENSG00000269086,ENSG00000105707,ENSG00000227392,ENSG00000179066,ENSG00000285526
chr19	35114621	35114914	19:35114621-35114914	ENSG00000227392,ENSG00000179066,ENSG00000285526,ENSG00000089356
chr19	35119092	35119391	19:35119092-35119391	ENSG00000227392,ENSG00000179066,ENSG00000285526,ENSG00000089356,ENSG00000284065,ENSG00000153902,ENSG00000279619,ENSG00000266964,ENSG00000221857
chr19	35124426	35124867	19:35124426-35124867	ENSG00000227392,ENSG00000285526,ENSG00000089356,ENSG00000284065,ENSG00000153902,ENSG00000279619,ENSG00000266964,ENSG00000221857
chr19	35135400	35135716	19:35135400-35135716	ENSG00000227392,ENSG00000285526,ENSG00000089356,ENSG00000284065,ENSG00000153902,ENSG00000279619,ENSG00000266964,ENSG00000221857,ENSG00000221946
chr19	35141100	35141657	19:35141100-35141657	ENSG00000153902,ENSG00000279619,ENSG00000266964,ENSG00000221857,ENSG00000221946,ENSG00000089327,ENSG00000105697
chr19	35142986	35143248	19:35142986-35143248	ENSG00000153902,ENSG00000279619,ENSG00000266964,ENSG00000221857,ENSG00000221946
chr19	35153807	35154088	19:35153807-35154088	ENSG00000221946,ENSG00000089327
chr19	35154601	35154801	19:35154601-35154801	ENSG00000221946,ENSG00000089327
chr19	35155040	35155313	19:35155040-35155313	ENSG00000089327
chr19	35168150	35168451	19:35168150-35168451	ENSG00000089327,ENSG00000105699,ENSG00000105697
chr19	35220479	35220895	19:35220479-35220895	ENSG00000177558,ENSG00000262497,ENSG00000105699,ENSG00000271366,ENSG00000105697
chr19	35225247	35225563	19:35225247-35225563	ENSG00000177558,ENSG00000262497,ENSG00000105699,ENSG00000271366,ENSG00000105697
chr19	35257156	35257356	19:35257156-35257356	ENSG00000105699,ENSG00000271366,ENSG00000268947,ENSG00000105698,ENSG00000105697
chr19	35268021	35268245	19:35268021-35268245	ENSG00000105699,ENSG00000271366,ENSG00000268947,ENSG00000105698,ENSG00000105697
chr19	35268825	35269060	19:35268825-35269060	ENSG00000105699,ENSG00000271366,ENSG00000268947,ENSG00000105698,ENSG00000105697
chr19	35269505	35270003	19:35269505-35270003	ENSG00000105699,ENSG00000271366,ENSG00000268947,ENSG00000105698,ENSG00000105697
chr19	35299905	35300129	19:35299905-35300129	ENSG00000105697,ENSG00000105695,ENSG00000012124
chr19	35330417	35330718	19:35330417-35330718	ENSG00000105697,ENSG00000012124,ENSG00000269553,ENSG00000284034
chr19	35352789	35353096	19:35352789-35353096	ENSG00000105697,ENSG00000012124,ENSG00000269553,ENSG00000284034,ENSG00000126266,ENSG00000185897,ENSG00000126251,ENSG00000264400,ENSG00000126262,ENSG00000188508,ENSG00000189001
chr19	35380401	35380852	19:35380401-35380852	ENSG00000105697,ENSG00000105695,ENSG00000012124,ENSG00000269553,ENSG00000284034,ENSG00000126266,ENSG00000185897,ENSG00000126251,ENSG00000268222,ENSG00000205786,ENSG00000283479,ENSG00000264400,ENSG00000233214,ENSG00000126262,ENSG00000189001,ENSG00000105679
chr19	35389396	35389790	19:35389396-35389790	ENSG00000126251,ENSG00000268222,ENSG00000205786,ENSG00000283479,ENSG00000264400,ENSG00000126262,ENSG00000189001
chr19	35403398	35403755	19:35403398-35403755	ENSG00000126251,ENSG00000205786,ENSG00000283479,ENSG00000264400,ENSG00000126262
chr19	35426690	35426969	19:35426690-35426969	ENSG00000283479,ENSG00000264400,ENSG00000233214,ENSG00000232680,ENSG00000126262
chr19	35495396	35495716	19:35495396-35495716	ENSG00000126266,ENSG00000126262,ENSG00000188508,ENSG00000161249,ENSG00000189001,ENSG00000105679
chr19	35510423	35510703	19:35510423-35510703	ENSG00000161249,ENSG00000189001,ENSG00000105679
chr19	35545203	35545718	19:35545203-35545718	ENSG00000189001,ENSG00000105679,ENSG00000236144,ENSG00000105677,ENSG00000105675,ENSG00000283907
chr19	35557690	35558372	19:35557690-35558372	ENSG00000189001,ENSG00000105679,ENSG00000236144,ENSG00000105677,ENSG00000105675,ENSG00000283907
chr19	35585890	35586160	19:35585890-35586160	ENSG00000189001,ENSG00000105679,ENSG00000283758,ENSG00000224910
chr19	35592386	35592586	19:35592386-35592586	ENSG00000189001,ENSG00000283758,ENSG00000224910
chr19	35596416	35596711	19:35596416-35596711	ENSG00000189001,ENSG00000105679,ENSG00000283758,ENSG00000224910
chr19	35612463	35613033	19:35612463-35613033	ENSG00000189001,ENSG00000105679,ENSG00000236144,ENSG00000105677,ENSG00000224910,ENSG00000267626,ENSG00000249115,ENSG00000126254
chr19	35618982	35619242	19:35618982-35619242	ENSG00000267626,ENSG00000249115,ENSG00000126254
chr19	35628600	35629213	19:35628600-35629213	ENSG00000189001,ENSG00000105679,ENSG00000236144,ENSG00000105677,ENSG00000267626,ENSG00000249115,ENSG00000126254,ENSG00000105672,ENSG00000126267,ENSG00000267053
chr19	35643407	35643923	19:35643407-35643923	ENSG00000105672,ENSG00000126267
chr19	35644315	35644743	19:35644315-35644743	ENSG00000126254,ENSG00000105672,ENSG00000126267
chr19	35648010	35648443	19:35648010-35648443	ENSG00000126254,ENSG00000105672,ENSG00000126267
chr19	35657999	35658199	19:35657999-35658199	ENSG00000126267
chr19	35671794	35672263	19:35671794-35672263	ENSG00000189001,ENSG00000105679,ENSG00000126267,ENSG00000105668,ENSG00000226510,ENSG00000267190
chr19	35673421	35673675	19:35673421-35673675	ENSG00000105668,ENSG00000226510,ENSG00000267190
chr19	35693778	35694148	19:35693778-35694148	ENSG00000267190,ENSG00000011590,ENSG00000272333,ENSG00000126246
chr19	35702251	35702780	19:35702251-35702780	ENSG00000267190,ENSG00000011590,ENSG00000272333,ENSG00000126246
chr19	35704227	35704495	19:35704227-35704495	ENSG00000011590,ENSG00000272333
chr19	35716757	35717167	19:35716757-35717167	ENSG00000011590,ENSG00000272333
chr19	35717366	35718080	19:35717366-35718080	ENSG00000011590,ENSG00000272333,ENSG00000126246,ENSG00000267120,ENSG00000161265,ENSG00000205155,ENSG00000188223
chr19	35740481	35741446	19:35740481-35741446	ENSG00000272333,ENSG00000126246,ENSG00000267120,ENSG00000161265,ENSG00000205155,ENSG00000188223,ENSG00000267439,ENSG00000267796
chr19	35744705	35745174	19:35744705-35745174	ENSG00000272333,ENSG00000126246,ENSG00000267120,ENSG00000161265,ENSG00000205155,ENSG00000188223,ENSG00000267439,ENSG00000267796
chr19	35745334	35745721	19:35745334-35745721	ENSG00000126246,ENSG00000267120,ENSG00000161265,ENSG00000205155,ENSG00000188223,ENSG00000267439,ENSG00000267796,ENSG00000267328,ENSG00000004776,ENSG00000167595
chr19	35748174	35748668	19:35748174-35748668	ENSG00000126246,ENSG00000267120,ENSG00000161265,ENSG00000205155,ENSG00000188223,ENSG00000267439,ENSG00000267796,ENSG00000267328,ENSG00000004776,ENSG00000167595
chr19	35757436	35757684	19:35757436-35757684	ENSG00000267120,ENSG00000161265,ENSG00000205155,ENSG00000188223,ENSG00000267439,ENSG00000267796,ENSG00000267328,ENSG00000004776,ENSG00000167595
chr19	35757790	35758305	19:35757790-35758305	ENSG00000126246,ENSG00000267120,ENSG00000161265,ENSG00000205155,ENSG00000188223,ENSG00000267439,ENSG00000267796,ENSG00000267328,ENSG00000004776,ENSG00000167595,ENSG00000267049
chr19	35758424	35758682	19:35758424-35758682	ENSG00000267120,ENSG00000161265,ENSG00000205155,ENSG00000188223,ENSG00000267439,ENSG00000267796,ENSG00000267328,ENSG00000004776,ENSG00000167595
chr19	35775189	35775893	19:35775189-35775893	ENSG00000004776,ENSG00000167595,ENSG00000267049,ENSG00000004777,ENSG00000225872,ENSG00000250799
chr19	35803522	35804005	19:35803522-35804005	ENSG00000225872,ENSG00000250799
chr19	35820052	35820257	19:35820052-35820257	ENSG00000250799
chr19	35828733	35828942	19:35828733-35828942	ENSG00000250799,ENSG00000126259
chr19	35845361	35845641	19:35845361-35845641	ENSG00000161270,ENSG00000126259
chr19	35868413	35868627	19:35868413-35868627	ENSG00000161270,ENSG00000126259,ENSG00000105290
chr19	35869673	35870263	19:35869673-35870263	ENSG00000161270,ENSG00000126259,ENSG00000105290,ENSG00000243968
chr19	35879764	35880130	19:35879764-35880130	ENSG00000161270,ENSG00000126259,ENSG00000105290,ENSG00000243968,ENSG00000167604,ENSG00000126243
chr19	35899613	35899954	19:35899613-35899954	ENSG00000243968,ENSG00000167604,ENSG00000280194,ENSG00000126264,ENSG00000011600
chr19	35900457	35900754	19:35900457-35900754	ENSG00000167604,ENSG00000280194,ENSG00000126264,ENSG00000011600
chr19	35931378	35931950	19:35931378-35931950	ENSG00000126246,ENSG00000243968,ENSG00000167604,ENSG00000280194,ENSG00000126264,ENSG00000011600,ENSG00000126243,ENSG00000267786
chr19	35947428	35947739	19:35947428-35947739	ENSG00000126243,ENSG00000267786,ENSG00000267113,ENSG00000267388,ENSG00000105270
chr19	35959067	35959396	19:35959067-35959396	ENSG00000267786,ENSG00000267113,ENSG00000267388,ENSG00000105270
chr19	35977484	35977819	19:35977484-35977819	ENSG00000267786,ENSG00000267113,ENSG00000267388,ENSG00000105270,ENSG00000280023
chr19	35994938	35995419	19:35994938-35995419	ENSG00000205138,ENSG00000181392,ENSG00000248101,ENSG00000239382,ENSG00000267698,ENSG00000105270,ENSG00000161277,ENSG00000280023,ENSG00000267605
chr19	35995699	35995936	19:35995699-35995936	ENSG00000205138,ENSG00000181392,ENSG00000248101,ENSG00000239382,ENSG00000267698,ENSG00000105270
chr19	36009287	36009558	19:36009287-36009558	ENSG00000181392,ENSG00000248101,ENSG00000239382,ENSG00000267698,ENSG00000105270
chr19	36014128	36014661	19:36014128-36014661	ENSG00000205138,ENSG00000181392,ENSG00000248101,ENSG00000239382,ENSG00000267698,ENSG00000105270,ENSG00000161277
chr19	36053961	36055009	19:36053961-36055009	ENSG00000105270,ENSG00000161277,ENSG00000075702,ENSG00000280023
chr19	36060490	36060797	19:36060490-36060797	ENSG00000105270,ENSG00000161277,ENSG00000075702,ENSG00000280023,ENSG00000105261,ENSG00000279504
chr19	36100395	36100893	19:36100395-36100893	ENSG00000075702,ENSG00000280023,ENSG00000105261,ENSG00000105258,ENSG00000279504
chr19	36104102	36104531	19:36104102-36104531	ENSG00000105270,ENSG00000075702,ENSG00000280023,ENSG00000105261,ENSG00000105258,ENSG00000279504
chr19	36114771	36115848	19:36114771-36115848	ENSG00000280023,ENSG00000105261,ENSG00000105258,ENSG00000105254,ENSG00000279504,ENSG00000161281
chr19	36127589	36128263	19:36127589-36128263	ENSG00000280023,ENSG00000105261,ENSG00000105258,ENSG00000105254,ENSG00000279504,ENSG00000126247,ENSG00000270760,ENSG00000161281,ENSG00000267005,ENSG00000200179
chr19	36139559	36140196	19:36139559-36140196	ENSG00000126247,ENSG00000270760,ENSG00000161281
chr19	36141081	36141439	19:36141081-36141439	ENSG00000126247,ENSG00000270760,ENSG00000161281
chr19	36170723	36171047	19:36170723-36171047	ENSG00000280023,ENSG00000105261,ENSG00000105258,ENSG00000105254,ENSG00000279504,ENSG00000126247,ENSG00000270760,ENSG00000161281,ENSG00000267005,ENSG00000200179
chr19	36214400	36215262	19:36214400-36215262	ENSG00000196357,ENSG00000200179,ENSG00000167635
chr19	36331614	36331994	19:36331614-36331994	ENSG00000232677,ENSG00000267053
chr19	36378749	36379430	19:36378749-36379430	ENSG00000267053,ENSG00000142065,ENSG00000266973,ENSG00000267363,ENSG00000181007,ENSG00000186017,ENSG00000267309,ENSG00000267091
chr19	36418287	36418990	19:36418287-36418990	ENSG00000267363,ENSG00000181007,ENSG00000267142,ENSG00000186017,ENSG00000267309,ENSG00000267091
chr19	36489277	36490154	19:36489277-36490154	ENSG00000186017,ENSG00000267309,ENSG00000267091,ENSG00000254004,ENSG00000228629
chr19	36528091	36528911	19:36528091-36528911	ENSG00000267053,ENSG00000186017,ENSG00000267309,ENSG00000267091,ENSG00000254004,ENSG00000228629,ENSG00000186020,ENSG00000233527
chr19	36572857	36573531	19:36572857-36573531	ENSG00000267091,ENSG00000254004,ENSG00000228629,ENSG00000186020,ENSG00000233527
chr19	36604558	36605705	19:36604558-36605705	ENSG00000267053,ENSG00000186020,ENSG00000161298
chr19	36666469	36667136	19:36666469-36667136	ENSG00000197808,ENSG00000276071,ENSG00000225975,ENSG00000189042,ENSG00000243297
chr19	36687264	36687953	19:36687264-36687953	ENSG00000197808,ENSG00000276071,ENSG00000225975,ENSG00000189042,ENSG00000243297,ENSG00000267605
chr19	36771358	36772056	19:36771358-36772056	ENSG00000267041,ENSG00000267260,ENSG00000267353
chr19	36772702	36773276	19:36772702-36773276	ENSG00000267041,ENSG00000267260,ENSG00000267353
chr19	36791772	36792136	19:36791772-36792136	ENSG00000267041,ENSG00000267260,ENSG00000267353,ENSG00000267254,ENSG00000243297
chr19	36797205	36797853	19:36797205-36797853	ENSG00000267041,ENSG00000267260,ENSG00000267353,ENSG00000267254,ENSG00000197863,ENSG00000243297,ENSG00000267437,ENSG00000267605
chr19	36837887	36838848	19:36837887-36838848	ENSG00000197863,ENSG00000251247,ENSG00000206669,ENSG00000243297
chr19	36849609	36849999	19:36849609-36849999	ENSG00000197863,ENSG00000251247
chr19	36850153	36850469	19:36850153-36850469	ENSG00000197863,ENSG00000251247,ENSG00000206669,ENSG00000243297
chr19	36850645	36851159	19:36850645-36851159	ENSG00000197863,ENSG00000251247,ENSG00000206669,ENSG00000243297
chr19	36915927	36916711	19:36915927-36916711	ENSG00000185869,ENSG00000243297,ENSG00000198453,ENSG00000275547,ENSG00000267437
chr19	36973041	36973647	19:36973041-36973647	ENSG00000243297,ENSG00000198453,ENSG00000275547,ENSG00000267672,ENSG00000267437,ENSG00000286449,ENSG00000279936,ENSG00000267115
chr19	37077974	37078717	19:37077974-37078717	ENSG00000243297,ENSG00000197050,ENSG00000275547,ENSG00000267345,ENSG00000267672,ENSG00000267437
chr19	37172615	37173032	19:37172615-37173032	ENSG00000243297,ENSG00000275547,ENSG00000267672,ENSG00000267360,ENSG00000196967,ENSG00000267437,ENSG00000245680,ENSG00000188283,ENSG00000286449,ENSG00000266916,ENSG00000267115,ENSG00000188227
chr19	37210360	37210883	19:37210360-37210883	ENSG00000275547,ENSG00000267672,ENSG00000267360,ENSG00000196967,ENSG00000267437,ENSG00000245680,ENSG00000188283,ENSG00000267605,ENSG00000286449
chr19	37217664	37218521	19:37217664-37218521	ENSG00000267672,ENSG00000267360,ENSG00000267437,ENSG00000245680,ENSG00000188283
chr19	37251652	37252005	19:37251652-37252005	ENSG00000267605,ENSG00000226686
chr19	37317551	37318181	19:37317551-37318181	ENSG00000275547,ENSG00000267605,ENSG00000286449,ENSG00000181666,ENSG00000276846,ENSG00000267682,ENSG00000279936,ENSG00000266916,ENSG00000267115,ENSG00000188227
chr19	37334427	37335067	19:37334427-37335067	ENSG00000267605,ENSG00000286449,ENSG00000181666,ENSG00000276846,ENSG00000267682,ENSG00000189164,ENSG00000279936,ENSG00000266916,ENSG00000267115,ENSG00000188227
chr19	37365245	37365541	19:37365245-37365541	ENSG00000286449,ENSG00000181666,ENSG00000189164,ENSG00000279936
chr19	37370815	37371418	19:37370815-37371418	ENSG00000267605,ENSG00000286449,ENSG00000181666,ENSG00000276846,ENSG00000267682,ENSG00000189164,ENSG00000279936,ENSG00000196437,ENSG00000171827,ENSG00000266916,ENSG00000267115,ENSG00000188227,ENSG00000267640
chr19	37466850	37467695	19:37466850-37467695	ENSG00000279936,ENSG00000196437,ENSG00000171827,ENSG00000266916,ENSG00000267115,ENSG00000188227
chr19	37468974	37469545	19:37468974-37469545	ENSG00000279936,ENSG00000196437,ENSG00000171827,ENSG00000266916,ENSG00000267115,ENSG00000188227
chr19	37551167	37551543	19:37551167-37551543	ENSG00000267437,ENSG00000279936,ENSG00000266916,ENSG00000267115,ENSG00000188227,ENSG00000180458,ENSG00000267470,ENSG00000171817,ENSG00000267640
chr19	37551773	37551991	19:37551773-37551991	ENSG00000279936,ENSG00000266916,ENSG00000267115,ENSG00000188227,ENSG00000180458,ENSG00000267470,ENSG00000171817
chr19	37594377	37595278	19:37594377-37595278	ENSG00000267605,ENSG00000279936,ENSG00000266916,ENSG00000267115,ENSG00000188227,ENSG00000171817,ENSG00000180479,ENSG00000267640
chr19	37655334	37656225	19:37655334-37656225	ENSG00000266916,ENSG00000267115,ENSG00000188227,ENSG00000120784,ENSG00000196381,ENSG00000267319,ENSG00000267640
chr19	37692037	37692510	19:37692037-37692510	ENSG00000120784,ENSG00000196381,ENSG00000267319,ENSG00000267152,ENSG00000287496,ENSG00000267640
chr19	37719184	37719525	19:37719184-37719525	ENSG00000196381,ENSG00000267552,ENSG00000267319,ENSG00000198182,ENSG00000267152,ENSG00000287496,ENSG00000267640
chr19	37719610	37720030	19:37719610-37720030	ENSG00000266916,ENSG00000267115,ENSG00000188227,ENSG00000120784,ENSG00000196381,ENSG00000267552,ENSG00000267319,ENSG00000198182,ENSG00000267152,ENSG00000287496,ENSG00000189144,ENSG00000267640,ENSG00000225868
chr19	37779362	37780056	19:37779362-37780056	ENSG00000267152,ENSG00000287496,ENSG00000189144,ENSG00000267422,ENSG00000267640,ENSG00000225868
chr19	37902656	37902909	19:37902656-37902909	ENSG00000225868,ENSG00000171804,ENSG00000105738
chr19	37906911	37907381	19:37906911-37907381	ENSG00000267640,ENSG00000225868,ENSG00000171804,ENSG00000105738,ENSG00000268051,ENSG00000269653,ENSG00000268499,ENSG00000275132
chr19	37943502	37943901	19:37943502-37943901	ENSG00000225868,ENSG00000268051
chr19	38004564	38004875	19:38004564-38004875	ENSG00000225868,ENSG00000268051
chr19	38095767	38096040	19:38095767-38096040	ENSG00000225868,ENSG00000105738,ENSG00000268051,ENSG00000268764,ENSG00000269653,ENSG00000268499
chr19	38120639	38121056	19:38120639-38121056	ENSG00000267640,ENSG00000225868,ENSG00000105738,ENSG00000268051,ENSG00000268764,ENSG00000269653,ENSG00000268499,ENSG00000275132
chr19	38122688	38123125	19:38122688-38123125	ENSG00000225868,ENSG00000105738,ENSG00000268051,ENSG00000268764,ENSG00000269653,ENSG00000275132
chr19	38134570	38134903	19:38134570-38134903	ENSG00000267053,ENSG00000225868,ENSG00000268051,ENSG00000268764,ENSG00000269653,ENSG00000268499,ENSG00000275132
chr19	38142465	38142755	19:38142465-38142755	ENSG00000225868,ENSG00000268051,ENSG00000268764,ENSG00000269653,ENSG00000268499,ENSG00000275132
chr19	38152999	38153386	19:38152999-38153386	ENSG00000225868,ENSG00000105738,ENSG00000268764,ENSG00000269653,ENSG00000268499,ENSG00000275132
chr19	38224048	38224481	19:38224048-38224481	ENSG00000269653,ENSG00000268499,ENSG00000275132,ENSG00000011332
chr19	38229570	38230016	19:38229570-38230016	ENSG00000269653,ENSG00000268499,ENSG00000275132,ENSG00000011332
chr19	38233906	38234110	19:38233906-38234110	ENSG00000275132,ENSG00000011332
chr19	38243930	38244189	19:38243930-38244189	ENSG00000268499,ENSG00000167642,ENSG00000167641,ENSG00000286037,ENSG00000200209,ENSG00000099338
chr19	38256317	38256795	19:38256317-38256795	ENSG00000167642,ENSG00000167641,ENSG00000286037,ENSG00000200209
chr19	38264230	38264707	19:38264230-38264707	ENSG00000167642,ENSG00000167641,ENSG00000286037,ENSG00000200209
chr19	38264803	38265100	19:38264803-38265100	ENSG00000167642,ENSG00000167641,ENSG00000286037,ENSG00000200209
chr19	38270011	38270557	19:38270011-38270557	ENSG00000268499,ENSG00000167642,ENSG00000167641,ENSG00000267748,ENSG00000286037,ENSG00000200209,ENSG00000167644
chr19	38270693	38270989	19:38270693-38270989	ENSG00000167642,ENSG00000267748,ENSG00000286037,ENSG00000200209,ENSG00000167644
chr19	38281766	38282080	19:38281766-38282080	ENSG00000167642,ENSG00000267748,ENSG00000286037,ENSG00000200209,ENSG00000167644
chr19	38305095	38305358	19:38305095-38305358	ENSG00000286037,ENSG00000200209,ENSG00000167645,ENSG00000167644
chr19	38315670	38316338	19:38315670-38316338	ENSG00000286037,ENSG00000200209,ENSG00000167645,ENSG00000167644,ENSG00000099337
chr19	38317107	38317455	19:38317107-38317455	ENSG00000286037,ENSG00000200209,ENSG00000167645,ENSG00000167644,ENSG00000099337
chr19	38328567	38328767	19:38328567-38328767	ENSG00000167645,ENSG00000099337
chr19	38335522	38335955	19:38335522-38335955	ENSG00000099338,ENSG00000099341
chr19	38336190	38337230	19:38336190-38337230	ENSG00000099338,ENSG00000099341
chr19	38361619	38362129	19:38361619-38362129	ENSG00000099338,ENSG00000266963,ENSG00000099341
chr19	38362504	38362804	19:38362504-38362804	ENSG00000099338,ENSG00000266963,ENSG00000099341
chr19	38374318	38374921	19:38374318-38374921	ENSG00000099338,ENSG00000266963,ENSG00000099341,ENSG00000179168,ENSG00000267090
chr19	38387582	38388427	19:38387582-38388427	ENSG00000099341,ENSG00000179168,ENSG00000267090,ENSG00000188766
chr19	38394523	38394768	19:38394523-38394768	ENSG00000179168,ENSG00000267090,ENSG00000188766,ENSG00000130244
chr19	38402766	38403521	19:38402766-38403521	ENSG00000179168,ENSG00000267090,ENSG00000188766,ENSG00000130244
chr19	38410447	38410798	19:38410447-38410798	ENSG00000130244,ENSG00000171777
chr19	38412986	38413294	19:38412986-38413294	ENSG00000130244,ENSG00000171777
chr19	38417801	38418110	19:38417801-38418110	ENSG00000171777
chr19	38433451	38433785	19:38433451-38433785	ENSG00000171777,ENSG00000196218
chr19	38453016	38453348	19:38453016-38453348	-
chr19	38506878	38507624	19:38506878-38507624	ENSG00000196218,ENSG00000269445
chr19	38515121	38515443	19:38515121-38515443	ENSG00000196218,ENSG00000269445,ENSG00000268055
chr19	38527836	38528148	19:38527836-38528148	ENSG00000196218,ENSG00000269445,ENSG00000268055
chr19	38543910	38544619	19:38543910-38544619	ENSG00000196218,ENSG00000269445,ENSG00000268055,ENSG00000104814,ENSG00000178982
chr19	38557262	38557640	19:38557262-38557640	ENSG00000196218,ENSG00000268055,ENSG00000104814,ENSG00000267291,ENSG00000178982
chr19	38596085	38596528	19:38596085-38596528	ENSG00000104814,ENSG00000267291
chr19	38618724	38619310	19:38618724-38619310	ENSG00000104814,ENSG00000178982
chr19	38634656	38634917	19:38634656-38634917	ENSG00000178982
chr19	38636860	38637184	19:38636860-38637184	ENSG00000178982,ENSG00000130402
chr19	38647277	38647908	19:38647277-38647908	ENSG00000130402,ENSG00000267375
chr19	38664302	38664541	19:38664302-38664541	ENSG00000130402,ENSG00000267375
chr19	38664855	38665234	19:38664855-38665234	ENSG00000130402,ENSG00000267375
chr19	38675537	38676011	19:38675537-38676011	ENSG00000267375
chr19	38676263	38676613	19:38676263-38676613	ENSG00000130402,ENSG00000267375
chr19	38683785	38684223	19:38683785-38684223	ENSG00000267375
chr19	38684345	38684644	19:38684345-38684644	ENSG00000267375
chr19	38728229	38728489	19:38728229-38728489	ENSG00000130402,ENSG00000182472,ENSG00000267892
chr19	38729715	38730037	19:38729715-38730037	ENSG00000130402,ENSG00000182472,ENSG00000267892
chr19	38736053	38736258	19:38736053-38736258	ENSG00000182472,ENSG00000267892
chr19	38744995	38745264	19:38744995-38745264	ENSG00000182472,ENSG00000267892,ENSG00000171747
chr19	38750565	38750925	19:38750565-38750925	ENSG00000182472,ENSG00000267892,ENSG00000171747
chr19	38769756	38770153	19:38769756-38770153	ENSG00000182472,ENSG00000267892,ENSG00000205076,ENSG00000178934,ENSG00000171747,ENSG00000104823,ENSG00000268083,ENSG00000268756,ENSG00000104824,ENSG00000269688
chr19	38781042	38781474	19:38781042-38781474	ENSG00000205076,ENSG00000178934,ENSG00000171747,ENSG00000268756
chr19	38792623	38792937	19:38792623-38792937	ENSG00000205076,ENSG00000178934,ENSG00000207296,ENSG00000171747,ENSG00000268756
chr19	38822663	38822881	19:38822663-38822881	ENSG00000171747,ENSG00000104823,ENSG00000268756
chr19	38831556	38832180	19:38831556-38832180	ENSG00000171747,ENSG00000104823,ENSG00000268083,ENSG00000268756,ENSG00000104824,ENSG00000269688
chr19	38849202	38849579	19:38849202-38849579	ENSG00000268083,ENSG00000104824,ENSG00000269688
chr19	38849897	38850785	19:38849897-38850785	ENSG00000104823,ENSG00000268083,ENSG00000104824,ENSG00000269688
chr19	38851210	38851474	19:38851210-38851474	ENSG00000268083,ENSG00000104824,ENSG00000269688
chr19	38851860	38852095	19:38851860-38852095	ENSG00000104824,ENSG00000269688
chr19	38862303	38862509	19:38862303-38862509	ENSG00000104824,ENSG00000187994,ENSG00000269050
chr19	38869769	38870279	19:38869769-38870279	ENSG00000268083,ENSG00000104824,ENSG00000269688,ENSG00000187994,ENSG00000269050,ENSG00000068903,ENSG00000104825
chr19	38876197	38876458	19:38876197-38876458	ENSG00000187994,ENSG00000269050,ENSG00000068903
chr19	38882709	38883220	19:38882709-38883220	ENSG00000268083,ENSG00000187994,ENSG00000269050,ENSG00000068903,ENSG00000104825,ENSG00000262484
chr19	38899367	38900103	19:38899367-38900103	ENSG00000068903,ENSG00000104825,ENSG00000262484
chr19	38918145	38918345	19:38918145-38918345	ENSG00000262484,ENSG00000104835
chr19	38922486	38922771	19:38922486-38922771	ENSG00000262484,ENSG00000104835
chr19	38930316	38931081	19:38930316-38931081	ENSG00000262484,ENSG00000104835,ENSG00000128626,ENSG00000269486
chr19	38945268	38945691	19:38945268-38945691	ENSG00000269547,ENSG00000269486,ENSG00000269190
chr19	38949722	38950126	19:38949722-38950126	ENSG00000104835,ENSG00000269547,ENSG00000128626,ENSG00000269486,ENSG00000269190
chr19	38952641	38952841	19:38952641-38952841	ENSG00000269547,ENSG00000269190
chr19	38962136	38962421	19:38962136-38962421	ENSG00000269190,ENSG00000287271,ENSG00000183760
chr19	38975648	38975930	19:38975648-38975930	ENSG00000269190,ENSG00000287271
chr19	39031320	39031875	19:39031320-39031875	ENSG00000161243,ENSG00000267992,ENSG00000183760
chr19	39038283	39038491	19:39038283-39038491	ENSG00000161243,ENSG00000267992
chr19	39046116	39046445	19:39046116-39046445	ENSG00000268153,ENSG00000161243,ENSG00000267992,ENSG00000183760
chr19	39052369	39052570	19:39052369-39052570	ENSG00000183760
chr19	39110405	39110634	19:39110405-39110634	ENSG00000183760
chr19	39122096	39122358	19:39122096-39122358	ENSG00000183760,ENSG00000130669
chr19	39125445	39125937	19:39125445-39125937	ENSG00000183760,ENSG00000130669,ENSG00000269172,ENSG00000188505
chr19	39139913	39140408	19:39139913-39140408	ENSG00000130669,ENSG00000269172
chr19	39145551	39145963	19:39145551-39145963	ENSG00000183760,ENSG00000130669,ENSG00000269172,ENSG00000188505
chr19	39151197	39151526	19:39151197-39151526	ENSG00000268153,ENSG00000183760,ENSG00000130669,ENSG00000269172,ENSG00000188505
chr19	39158672	39159027	19:39158672-39159027	ENSG00000130669,ENSG00000188505
chr19	39187291	39187587	19:39187291-39187587	ENSG00000268153,ENSG00000183760,ENSG00000130669,ENSG00000188505,ENSG00000179751
chr19	39204775	39205356	19:39204775-39205356	ENSG00000183760,ENSG00000188505,ENSG00000179751,ENSG00000268510
chr19	39246958	39247416	19:39246958-39247416	ENSG00000268510,ENSG00000197110,ENSG00000272395,ENSG00000213926,ENSG00000272311,ENSG00000183709,ENSG00000182393
chr19	39247710	39247938	19:39247710-39247938	ENSG00000268510,ENSG00000197110,ENSG00000272395,ENSG00000183709
chr19	39251923	39252142	19:39251923-39252142	ENSG00000268510,ENSG00000197110,ENSG00000272395,ENSG00000213926,ENSG00000272311,ENSG00000183709
chr19	39252454	39252877	19:39252454-39252877	ENSG00000268510,ENSG00000197110,ENSG00000272395,ENSG00000213926,ENSG00000272311,ENSG00000183709,ENSG00000182393
chr19	39258346	39258709	19:39258346-39258709	ENSG00000183760,ENSG00000268510,ENSG00000197110,ENSG00000272395,ENSG00000213926,ENSG00000272311,ENSG00000183709,ENSG00000182393
chr19	39307338	39307661	19:39307338-39307661	ENSG00000183760,ENSG00000268510,ENSG00000183709,ENSG00000182393,ENSG00000128011
chr19	39308523	39308841	19:39308523-39308841	ENSG00000183760,ENSG00000183709,ENSG00000182393
chr19	39320685	39321018	19:39320685-39321018	ENSG00000183760,ENSG00000182393,ENSG00000128011
chr19	39326159	39326617	19:39326159-39326617	ENSG00000128011
chr19	39335040	39335540	19:39335040-39335540	ENSG00000183760,ENSG00000130755,ENSG00000269246,ENSG00000179134,ENSG00000241983
chr19	39341846	39342546	19:39341846-39342546	ENSG00000130755,ENSG00000269246,ENSG00000179134,ENSG00000241983
chr19	39347899	39348309	19:39347899-39348309	ENSG00000130755,ENSG00000269246,ENSG00000179134,ENSG00000241983
chr19	39381885	39382222	19:39381885-39382222	ENSG00000179134,ENSG00000241983,ENSG00000006712,ENSG00000063322
chr19	39390782	39391551	19:39390782-39391551	ENSG00000179134,ENSG00000241983,ENSG00000006712,ENSG00000063322,ENSG00000128016,ENSG00000266559,ENSG00000090924
chr19	39397682	39397993	19:39397682-39397993	ENSG00000241983,ENSG00000006712,ENSG00000063322,ENSG00000128016,ENSG00000266559,ENSG00000090924
chr19	39398624	39398866	19:39398624-39398866	ENSG00000006712,ENSG00000063322,ENSG00000128016,ENSG00000266559,ENSG00000090924
chr19	39401400	39401735	19:39401400-39401735	ENSG00000128016,ENSG00000266559,ENSG00000090924
chr19	39402514	39402787	19:39402514-39402787	ENSG00000128016,ENSG00000266559,ENSG00000090924
chr19	39403900	39404135	19:39403900-39404135	ENSG00000128016,ENSG00000266559,ENSG00000090924
chr19	39406744	39406992	19:39406744-39406992	ENSG00000128016,ENSG00000266559,ENSG00000090924
chr19	39411844	39412626	19:39411844-39412626	ENSG00000006712,ENSG00000063322,ENSG00000128016,ENSG00000266559,ENSG00000090924,ENSG00000105193
chr19	39435627	39436306	19:39435627-39436306	ENSG00000186838,ENSG00000090924,ENSG00000105193,ENSG00000196235
chr19	39445332	39445765	19:39445332-39445765	ENSG00000226025,ENSG00000269584,ENSG00000269792,ENSG00000176401,ENSG00000186838,ENSG00000105193,ENSG00000196235,ENSG00000105197
chr19	39474184	39474476	19:39474184-39474476	ENSG00000269584,ENSG00000269792,ENSG00000176401,ENSG00000186838,ENSG00000196235,ENSG00000105197
chr19	39480435	39481027	19:39480435-39481027	ENSG00000186838,ENSG00000090932,ENSG00000196235,ENSG00000105197
chr19	39502772	39503144	19:39502772-39503144	ENSG00000249861,ENSG00000269188,ENSG00000186838,ENSG00000090932,ENSG00000105197
chr19	39532368	39533111	19:39532368-39533111	ENSG00000226025,ENSG00000249861,ENSG00000268153,ENSG00000105198,ENSG00000239320,ENSG00000243581,ENSG00000244253,ENSG00000269188,ENSG00000176396,ENSG00000269584,ENSG00000269792,ENSG00000176401,ENSG00000186838,ENSG00000090932,ENSG00000105197
chr19	39539848	39540443	19:39539848-39540443	ENSG00000105205,ENSG00000278813,ENSG00000006659,ENSG00000240320,ENSG00000268088,ENSG00000269460,ENSG00000226025,ENSG00000249861,ENSG00000268243,ENSG00000268153,ENSG00000269519,ENSG00000105198,ENSG00000239320,ENSG00000243581,ENSG00000244253,ENSG00000269188,ENSG00000269588,ENSG00000176396,ENSG00000269584,ENSG00000269792,ENSG00000176401,ENSG00000186838
chr19	39551477	39551701	19:39551477-39551701	ENSG00000105205,ENSG00000278813,ENSG00000006659,ENSG00000240320,ENSG00000268088,ENSG00000269460,ENSG00000226025,ENSG00000249861,ENSG00000268243,ENSG00000268153,ENSG00000269519,ENSG00000105198,ENSG00000239320,ENSG00000243581,ENSG00000244253,ENSG00000269188,ENSG00000269588,ENSG00000176396
chr19	39793021	39793542	19:39793021-39793542	ENSG00000105202,ENSG00000276445,ENSG00000213921,ENSG00000105205,ENSG00000278813,ENSG00000006659,ENSG00000240320,ENSG00000268088,ENSG00000269460,ENSG00000226025,ENSG00000249861,ENSG00000268243,ENSG00000268153,ENSG00000269519,ENSG00000105198,ENSG00000239320,ENSG00000244253,ENSG00000269188
chr19	39824421	39824887	19:39824421-39824887	ENSG00000105202,ENSG00000277759,ENSG00000105204,ENSG00000276445,ENSG00000213921,ENSG00000105205,ENSG00000278813,ENSG00000006659,ENSG00000240320,ENSG00000268088,ENSG00000269460,ENSG00000226025,ENSG00000249861,ENSG00000268153,ENSG00000105198,ENSG00000239320,ENSG00000243581,ENSG00000269188
chr19	39833503	39834412	19:39833503-39834412	ENSG00000105202,ENSG00000277759,ENSG00000105204,ENSG00000276445,ENSG00000213921,ENSG00000278813,ENSG00000006659,ENSG00000240320
chr19	39846205	39846642	19:39846205-39846642	ENSG00000105202,ENSG00000105204,ENSG00000276445,ENSG00000213921,ENSG00000105205,ENSG00000278813,ENSG00000006659,ENSG00000240320,ENSG00000268088,ENSG00000226025
chr19	39875625	39875826	19:39875625-39875826	ENSG00000275395,ENSG00000105205,ENSG00000278813,ENSG00000240320,ENSG00000268088,ENSG00000269460,ENSG00000268243
chr19	39936107	39936390	19:39936107-39936390	ENSG00000187534,ENSG00000275395
chr19	39970747	39971340	19:39970747-39971340	ENSG00000269069,ENSG00000187187,ENSG00000013275,ENSG00000187534
chr19	39996700	39997431	19:39996700-39997431	ENSG00000230086,ENSG00000269069,ENSG00000187187,ENSG00000013275
chr19	40005721	40006107	19:40005721-40006107	ENSG00000230086,ENSG00000128000,ENSG00000269069,ENSG00000187187,ENSG00000105205,ENSG00000278813,ENSG00000006659,ENSG00000240320,ENSG00000268088,ENSG00000269519,ENSG00000239320
chr19	40055689	40056404	19:40055689-40056404	ENSG00000230086,ENSG00000128000,ENSG00000269069
chr19	40090425	40091100	19:40090425-40091100	ENSG00000230086,ENSG00000269296,ENSG00000197782,ENSG00000269749,ENSG00000128000,ENSG00000269069
chr19	40165600	40165904	19:40165600-40165904	ENSG00000230086,ENSG00000105205
chr19	40190871	40191580	19:40190871-40191580	ENSG00000174521,ENSG00000130758,ENSG00000230086
chr19	40191805	40192021	19:40191805-40192021	ENSG00000130758
chr19	40209226	40209557	19:40209226-40209557	ENSG00000105219,ENSG00000174521,ENSG00000130758,ENSG00000230086
chr19	40221993	40222302	19:40221993-40222302	ENSG00000105219,ENSG00000174521,ENSG00000230086
chr19	40267404	40267783	19:40267404-40267783	ENSG00000206674,ENSG00000207631,ENSG00000205041,ENSG00000105221
chr19	40272743	40273229	19:40272743-40273229	ENSG00000206674,ENSG00000207631,ENSG00000205041,ENSG00000105221
chr19	40284776	40285795	19:40284776-40285795	ENSG00000207281,ENSG00000206674,ENSG00000207631,ENSG00000205041,ENSG00000105221
chr19	40305366	40305659	19:40305366-40305659	ENSG00000207281,ENSG00000206674
chr19	40348236	40348833	19:40348236-40348833	ENSG00000279759,ENSG00000105223,ENSG00000206925,ENSG00000207281,ENSG00000160392
chr19	40365621	40365993	19:40365621-40365993	ENSG00000275652,ENSG00000279759,ENSG00000105223,ENSG00000207281,ENSG00000160392
chr19	40398763	40399148	19:40398763-40399148	ENSG00000277510,ENSG00000105227,ENSG00000160396,ENSG00000279759,ENSG00000207281
chr19	40403542	40403834	19:40403542-40403834	ENSG00000105227
chr19	40404047	40404564	19:40404047-40404564	ENSG00000105227,ENSG00000160396,ENSG00000279759
chr19	40408116	40408658	19:40408116-40408658	ENSG00000105227
chr19	40420672	40421011	19:40420672-40421011	ENSG00000268366,ENSG00000167565,ENSG00000277453,ENSG00000197019,ENSG00000105227
chr19	40421156	40421384	19:40421156-40421384	ENSG00000277453,ENSG00000197019
chr19	40425601	40426275	19:40425601-40426275	ENSG00000277510,ENSG00000090013,ENSG00000268366,ENSG00000167565,ENSG00000277453,ENSG00000197019
chr19	40433761	40434312	19:40433761-40434312	ENSG00000277510,ENSG00000268366,ENSG00000167565,ENSG00000277453,ENSG00000197019
chr19	40443031	40443530	19:40443031-40443530	ENSG00000277510,ENSG00000090013,ENSG00000268366,ENSG00000167565,ENSG00000277453,ENSG00000197019
chr19	40444230	40444961	19:40444230-40444961	ENSG00000277510,ENSG00000090013,ENSG00000268366,ENSG00000167565,ENSG00000277453,ENSG00000197019
chr19	40464492	40465087	19:40464492-40465087	ENSG00000160460,ENSG00000277510,ENSG00000090013
chr19	40465614	40466256	19:40465614-40466256	ENSG00000160460,ENSG00000277510,ENSG00000090013
chr19	40487907	40488290	19:40487907-40488290	ENSG00000160460,ENSG00000277510,ENSG00000090013,ENSG00000207281
chr19	40489209	40489410	19:40489209-40489410	-
chr19	40503361	40503646	19:40503361-40503646	ENSG00000160460
chr19	40512756	40513093	19:40512756-40513093	ENSG00000160460
chr19	40519451	40519839	19:40519451-40519839	ENSG00000160460
chr19	40523308	40523671	19:40523308-40523671	-
chr19	40529116	40529464	19:40529116-40529464	ENSG00000160460
chr19	40541252	40541455	19:40541252-40541455	-
chr19	40549220	40549609	19:40549220-40549609	-
chr19	40570475	40571116	19:40570475-40571116	ENSG00000160410,ENSG00000160460
chr19	40576477	40577002	19:40576477-40577002	ENSG00000160410,ENSG00000160460
chr19	40578555	40578862	19:40578555-40578862	ENSG00000160410,ENSG00000160460
chr19	40592253	40592525	19:40592253-40592525	ENSG00000090006,ENSG00000160410
chr19	40598635	40598847	19:40598635-40598847	ENSG00000090006
chr19	40602246	40602582	19:40602246-40602582	ENSG00000090006
chr19	40603687	40604426	19:40603687-40604426	ENSG00000090006
chr19	40605697	40605911	19:40605697-40605911	ENSG00000090006
chr19	40609811	40610260	19:40609811-40610260	ENSG00000090006
chr19	40613732	40614236	19:40613732-40614236	ENSG00000090006
chr19	40614621	40615272	19:40614621-40615272	ENSG00000090006
chr19	40623982	40624220	19:40623982-40624220	ENSG00000090006
chr19	40634501	40634826	19:40634501-40634826	ENSG00000090006
chr19	40650368	40650568	19:40650368-40650568	-
chr19	40662800	40663486	19:40662800-40663486	ENSG00000086544,ENSG00000223284,ENSG00000123815
chr19	40666437	40666752	19:40666437-40666752	ENSG00000223284
chr19	40685559	40685823	19:40685559-40685823	ENSG00000223284,ENSG00000105245
chr19	40687510	40687821	19:40687510-40687821	ENSG00000223284,ENSG00000123815,ENSG00000105245
chr19	40690466	40691151	19:40690466-40691151	ENSG00000086544,ENSG00000223284,ENSG00000123815,ENSG00000105245
chr19	40714911	40715299	19:40714911-40715299	ENSG00000077312,ENSG00000188493,ENSG00000086544,ENSG00000223284,ENSG00000123815
chr19	40716757	40717341	19:40716757-40717341	ENSG00000077312,ENSG00000086544,ENSG00000223284,ENSG00000123815
chr19	40736128	40736359	19:40736128-40736359	ENSG00000188493,ENSG00000086544,ENSG00000223284
chr19	40749404	40749714	19:40749404-40749714	ENSG00000077312,ENSG00000188493,ENSG00000086544
chr19	40750363	40751331	19:40750363-40751331	ENSG00000282951,ENSG00000171570,ENSG00000167578,ENSG00000261857,ENSG00000077312,ENSG00000188493,ENSG00000086544,ENSG00000223284,ENSG00000123815
chr19	40771188	40771501	19:40771188-40771501	ENSG00000171570,ENSG00000167578,ENSG00000268975,ENSG00000261857,ENSG00000077312
chr19	40777338	40777745	19:40777338-40777745	ENSG00000269858,ENSG00000282951,ENSG00000171570,ENSG00000167578,ENSG00000268975,ENSG00000261857,ENSG00000077312,ENSG00000188493
chr19	40777916	40778777	19:40777916-40778777	ENSG00000269858,ENSG00000282951,ENSG00000171570,ENSG00000167578,ENSG00000268975,ENSG00000261857,ENSG00000077312,ENSG00000188493
chr19	40798135	40798389	19:40798135-40798389	ENSG00000268797,ENSG00000269858,ENSG00000282951
chr19	40798658	40799248	19:40798658-40799248	ENSG00000268797,ENSG00000269858,ENSG00000282951,ENSG00000171570,ENSG00000167578,ENSG00000261857,ENSG00000077312
chr19	40801460	40801689	19:40801460-40801689	ENSG00000268797,ENSG00000269858,ENSG00000282951
chr19	40806908	40807201	19:40806908-40807201	ENSG00000233622,ENSG00000268797,ENSG00000269858,ENSG00000282951
chr19	40810900	40811335	19:40810900-40811335	ENSG00000233622,ENSG00000268797,ENSG00000269858
chr19	40818546	40818942	19:40818546-40818942	ENSG00000233622,ENSG00000268797,ENSG00000269858,ENSG00000282951,ENSG00000223284
chr19	40822896	40823295	19:40822896-40823295	ENSG00000237118
chr19	40833344	40833654	19:40833344-40833654	ENSG00000256612,ENSG00000198251,ENSG00000279108,ENSG00000269843,ENSG00000237118
chr19	40833827	40834071	19:40833827-40834071	ENSG00000256612,ENSG00000198251,ENSG00000279108,ENSG00000269843,ENSG00000237118
chr19	40843625	40843917	19:40843625-40843917	ENSG00000269353,ENSG00000255974,ENSG00000279108,ENSG00000269843
chr19	40848554	40848976	19:40848554-40848976	ENSG00000213908,ENSG00000197408,ENSG00000269353,ENSG00000256612,ENSG00000198251,ENSG00000255974,ENSG00000279108,ENSG00000269843
chr19	40853730	40854174	19:40853730-40854174	ENSG00000213908,ENSG00000197408,ENSG00000269353,ENSG00000256612,ENSG00000198251,ENSG00000255974,ENSG00000279108
chr19	40864286	40864540	19:40864286-40864540	ENSG00000269353,ENSG00000256612,ENSG00000198251
chr19	40864664	40865417	19:40864664-40865417	ENSG00000197838,ENSG00000213908,ENSG00000197408,ENSG00000269353,ENSG00000256612,ENSG00000198251,ENSG00000130612,ENSG00000198077,ENSG00000269843
chr19	40875471	40875792	19:40875471-40875792	ENSG00000213908,ENSG00000197408,ENSG00000269353,ENSG00000256612,ENSG00000198251,ENSG00000130612,ENSG00000198077,ENSG00000279108
chr19	40897318	40897518	19:40897318-40897518	ENSG00000213908,ENSG00000197408,ENSG00000269353,ENSG00000256612,ENSG00000198251,ENSG00000130612
chr19	40974629	40974879	19:40974629-40974879	ENSG00000197838,ENSG00000213908,ENSG00000197408,ENSG00000269353,ENSG00000256612,ENSG00000198251
chr19	41065047	41065256	19:41065047-41065256	ENSG00000197838,ENSG00000271299,ENSG00000268101,ENSG00000213908,ENSG00000197408,ENSG00000269353
chr19	41127885	41128211	19:41127885-41128211	ENSG00000268529,ENSG00000197446,ENSG00000197838,ENSG00000213908,ENSG00000197408,ENSG00000269353,ENSG00000256612,ENSG00000198251
chr19	41135480	41136002	19:41135480-41136002	ENSG00000268529,ENSG00000197446,ENSG00000197838,ENSG00000213908,ENSG00000197408,ENSG00000269353
chr19	41144466	41144747	19:41144466-41144747	ENSG00000268529,ENSG00000197446,ENSG00000197838,ENSG00000213908,ENSG00000197408,ENSG00000269353
chr19	41159940	41160329	19:41159940-41160329	ENSG00000224476,ENSG00000197446,ENSG00000197838,ENSG00000213908,ENSG00000197408,ENSG00000269353,ENSG00000256612
chr19	41192973	41193357	19:41192973-41193357	ENSG00000239868,ENSG00000167600,ENSG00000264423,ENSG00000197838
chr19	41204315	41204652	19:41204315-41204652	ENSG00000239868,ENSG00000105323,ENSG00000167601,ENSG00000167600,ENSG00000264423
chr19	41207521	41207807	19:41207521-41207807	ENSG00000239868,ENSG00000105323,ENSG00000167601,ENSG00000167600
chr19	41219951	41220413	19:41219951-41220413	ENSG00000239868,ENSG00000105323,ENSG00000269652,ENSG00000167601
chr19	41226277	41226503	19:41226277-41226503	ENSG00000269652,ENSG00000167601
chr19	41262299	41262687	19:41262299-41262687	ENSG00000239868,ENSG00000105323
chr19	41263001	41263268	19:41263001-41263268	ENSG00000239868,ENSG00000105323
chr19	41263584	41264412	19:41263584-41264412	ENSG00000239868,ENSG00000105323
chr19	41308529	41308839	19:41308529-41308839	ENSG00000142039,ENSG00000286177,ENSG00000239868,ENSG00000105323
chr19	41310021	41310586	19:41310021-41310586	ENSG00000142039,ENSG00000286177,ENSG00000239868
chr19	41323580	41323946	19:41323580-41323946	ENSG00000255730,ENSG00000142039,ENSG00000286177,ENSG00000105329,ENSG00000239868
chr19	41350694	41350980	19:41350694-41350980	ENSG00000123810,ENSG00000142046,ENSG00000255730,ENSG00000105329
chr19	41351296	41351509	19:41351296-41351509	ENSG00000123810,ENSG00000142046,ENSG00000255730,ENSG00000105329
chr19	41352487	41352771	19:41352487-41352771	ENSG00000123810,ENSG00000142046,ENSG00000255730,ENSG00000105329
chr19	41353619	41354267	19:41353619-41354267	ENSG00000123810,ENSG00000142046,ENSG00000255730,ENSG00000105329
chr19	41363681	41364453	19:41363681-41364453	ENSG00000268987,ENSG00000248098,ENSG00000077348,ENSG00000277744,ENSG00000123810,ENSG00000142046,ENSG00000255730,ENSG00000105329
chr19	41378324	41378652	19:41378324-41378652	ENSG00000268987,ENSG00000248098,ENSG00000077348,ENSG00000277744,ENSG00000142046,ENSG00000255730
chr19	41397216	41397964	19:41397216-41397964	ENSG00000105341,ENSG00000177191,ENSG00000268475,ENSG00000268987,ENSG00000248098,ENSG00000077348,ENSG00000277744,ENSG00000123810,ENSG00000142046,ENSG00000255730
chr19	41427234	41427668	19:41427234-41427668	ENSG00000267107,ENSG00000204978,ENSG00000277136,ENSG00000105341,ENSG00000177191,ENSG00000268475,ENSG00000268987,ENSG00000248098,ENSG00000077348
chr19	41439464	41440196	19:41439464-41440196	ENSG00000267107,ENSG00000204978,ENSG00000277136,ENSG00000105341,ENSG00000177191,ENSG00000268475,ENSG00000268987,ENSG00000248098,ENSG00000077348
chr19	41449345	41449677	19:41449345-41449677	ENSG00000280014,ENSG00000270164,ENSG00000268034,ENSG00000267107,ENSG00000204978,ENSG00000277136,ENSG00000105341
chr19	41531479	41531801	19:41531479-41531801	ENSG00000280014,ENSG00000007129,ENSG00000268027,ENSG00000270164,ENSG00000268355,ENSG00000269800,ENSG00000268034,ENSG00000267107
chr19	41533893	41534113	19:41533893-41534113	ENSG00000280014,ENSG00000268027,ENSG00000270164,ENSG00000268355,ENSG00000269800,ENSG00000268034,ENSG00000267107
chr19	41542110	41542310	19:41542110-41542310	ENSG00000280014,ENSG00000007129,ENSG00000268027,ENSG00000270164,ENSG00000269800,ENSG00000268034,ENSG00000267107
chr19	41563273	41563736	19:41563273-41563736	ENSG00000280014,ENSG00000007129,ENSG00000268027,ENSG00000269800,ENSG00000268034,ENSG00000267107
chr19	41570666	41570947	19:41570666-41570947	ENSG00000105352,ENSG00000269266,ENSG00000280014,ENSG00000007129,ENSG00000268027,ENSG00000269800,ENSG00000268034,ENSG00000267107
chr19	41595417	41595625	19:41595417-41595625	ENSG00000105352,ENSG00000269266,ENSG00000239736,ENSG00000268034,ENSG00000267107
chr19	41597624	41597824	19:41597624-41597824	ENSG00000105352,ENSG00000269266,ENSG00000239736
chr19	41641942	41642234	19:41641942-41642234	ENSG00000268582,ENSG00000269354,ENSG00000268997,ENSG00000105352,ENSG00000269266
chr19	41691439	41691639	19:41691439-41691639	ENSG00000007306,ENSG00000268582,ENSG00000105352
chr19	41706694	41707246	19:41706694-41707246	ENSG00000267881,ENSG00000105388,ENSG00000007306,ENSG00000268582,ENSG00000105352
chr19	41753992	41754270	19:41753992-41754270	ENSG00000269119,ENSG00000268833,ENSG00000086548,ENSG00000105352
chr19	41785605	41785937	19:41785605-41785937	ENSG00000269119,ENSG00000170956,ENSG00000268833,ENSG00000086548
chr19	41795042	41795307	19:41795042-41795307	ENSG00000269119,ENSG00000170956,ENSG00000268833
chr19	41844721	41845008	19:41844721-41845008	ENSG00000142025,ENSG00000273111,ENSG00000278239,ENSG00000269119
chr19	41859481	41860345	19:41859481-41860345	ENSG00000268041,ENSG00000276926,ENSG00000105372,ENSG00000142025,ENSG00000273111,ENSG00000278239,ENSG00000269119
chr19	41870345	41870607	19:41870345-41870607	ENSG00000268041,ENSG00000076928,ENSG00000105369,ENSG00000276926,ENSG00000105372
chr19	41873197	41873464	19:41873197-41873464	ENSG00000268041,ENSG00000076928,ENSG00000105369,ENSG00000276926,ENSG00000105372
chr19	41884017	41884516	19:41884017-41884516	ENSG00000268041,ENSG00000076928,ENSG00000105369,ENSG00000276926,ENSG00000105372,ENSG00000269119
chr19	41893988	41894186	19:41893988-41894186	ENSG00000268041,ENSG00000076928
chr19	41934911	41935169	19:41934911-41935169	ENSG00000268041
chr19	41951657	41951957	19:41951657-41951957	ENSG00000105404,ENSG00000268041,ENSG00000105372
chr19	41957851	41958095	19:41957851-41958095	ENSG00000105404,ENSG00000268041,ENSG00000105372
chr19	41958462	41958773	19:41958462-41958773	ENSG00000105404,ENSG00000268041
chr19	41959242	41959756	19:41959242-41959756	ENSG00000105404,ENSG00000268041,ENSG00000105372,ENSG00000269119
chr19	41994060	41994450	19:41994060-41994450	ENSG00000105737,ENSG00000105409,ENSG00000285505
chr19	41997224	41997424	19:41997224-41997424	ENSG00000105737,ENSG00000105409,ENSG00000285505
chr19	41998568	41998789	19:41998568-41998789	ENSG00000105737,ENSG00000105409,ENSG00000285505
chr19	42011031	42011284	19:42011031-42011284	ENSG00000105737
chr19	42023695	42023898	19:42023695-42023898	ENSG00000105737
chr19	42034773	42035049	19:42034773-42035049	ENSG00000105737
chr19	42075696	42076457	19:42075696-42076457	ENSG00000105732,ENSG00000105737
chr19	42092444	42092751	19:42092444-42092751	ENSG00000259436,ENSG00000028277,ENSG00000105732,ENSG00000105737
chr19	42108537	42108876	19:42108537-42108876	ENSG00000259436,ENSG00000266226,ENSG00000254887,ENSG00000028277
chr19	42133097	42133432	19:42133097-42133432	ENSG00000259436,ENSG00000266226,ENSG00000254887,ENSG00000028277
chr19	42140198	42140481	19:42140198-42140481	ENSG00000259436,ENSG00000266226,ENSG00000254887,ENSG00000028277
chr19	42176995	42177328	19:42176995-42177328	ENSG00000259436,ENSG00000266226,ENSG00000254887,ENSG00000028277
chr19	42179356	42179576	19:42179356-42179576	ENSG00000259436,ENSG00000028277
chr19	42184436	42184681	19:42184436-42184681	ENSG00000259436,ENSG00000266226,ENSG00000254887,ENSG00000028277
chr19	42199485	42200391	19:42199485-42200391	ENSG00000160570,ENSG00000259436,ENSG00000028277
chr19	42217611	42218035	19:42217611-42218035	ENSG00000167625,ENSG00000160570
chr19	42219860	42220507	19:42219860-42220507	ENSG00000279539,ENSG00000105723,ENSG00000167625,ENSG00000288671,ENSG00000160570
chr19	42228708	42228951	19:42228708-42228951	ENSG00000105723,ENSG00000167625,ENSG00000288671,ENSG00000160570
chr19	42229258	42229730	19:42229258-42229730	ENSG00000279539,ENSG00000105723,ENSG00000167625,ENSG00000288671,ENSG00000160570
chr19	42229822	42230152	19:42229822-42230152	ENSG00000279539,ENSG00000105723,ENSG00000167625,ENSG00000288671,ENSG00000160570
chr19	42242476	42243404	19:42242476-42243404	ENSG00000105722,ENSG00000279539,ENSG00000268643,ENSG00000105723
chr19	42244699	42245044	19:42244699-42245044	ENSG00000105722,ENSG00000279539,ENSG00000268643,ENSG00000105723
chr19	42254169	42254485	19:42254169-42254485	ENSG00000105722,ENSG00000279539,ENSG00000268643
chr19	42254994	42255369	19:42254994-42255369	ENSG00000079432,ENSG00000105722,ENSG00000279539,ENSG00000268643
chr19	42268139	42269334	19:42268139-42269334	ENSG00000079432,ENSG00000105722,ENSG00000279539,ENSG00000268643
chr19	42279845	42280129	19:42279845-42280129	ENSG00000079432,ENSG00000105722,ENSG00000268643
chr19	42280311	42280678	19:42280311-42280678	ENSG00000079432,ENSG00000105722,ENSG00000279539,ENSG00000268643
chr19	42283641	42284402	19:42283641-42284402	ENSG00000079432,ENSG00000105722,ENSG00000279539,ENSG00000268643
chr19	42290894	42291221	19:42290894-42291221	ENSG00000188368,ENSG00000079462,ENSG00000079432
chr19	42296071	42296411	19:42296071-42296411	ENSG00000167619,ENSG00000188368,ENSG00000079462,ENSG00000079432,ENSG00000279539
chr19	42301848	42302203	19:42301848-42302203	ENSG00000167619,ENSG00000188368,ENSG00000079462
chr19	42302299	42302996	19:42302299-42302996	ENSG00000167619,ENSG00000188368,ENSG00000079462,ENSG00000079432
chr19	42313271	42313536	19:42313271-42313536	ENSG00000167619,ENSG00000188368
chr19	42313658	42313918	19:42313658-42313918	ENSG00000167619,ENSG00000188368,ENSG00000079462
chr19	42325189	42326126	19:42325189-42326126	ENSG00000277533,ENSG00000105429,ENSG00000167619
chr19	42343421	42343621	19:42343421-42343621	ENSG00000277533,ENSG00000105429
chr19	42387092	42387582	19:42387092-42387582	ENSG00000213904,ENSG00000105427,ENSG00000277533,ENSG00000105429
chr19	42396787	42397287	19:42396787-42397287	ENSG00000233681,ENSG00000230558,ENSG00000269374,ENSG00000253048,ENSG00000079435,ENSG00000213904,ENSG00000105427,ENSG00000277533,ENSG00000105429
chr19	42401890	42402107	19:42401890-42402107	ENSG00000079435,ENSG00000213904
chr19	42420069	42420346	19:42420069-42420346	ENSG00000268605,ENSG00000079435,ENSG00000213904
chr19	42423461	42424089	19:42423461-42424089	ENSG00000124469,ENSG00000230558,ENSG00000269374,ENSG00000253048,ENSG00000268605,ENSG00000079435,ENSG00000213904
chr19	42433706	42433931	19:42433706-42433931	ENSG00000124469,ENSG00000230558,ENSG00000269374,ENSG00000253048,ENSG00000189377,ENSG00000268605,ENSG00000079435,ENSG00000213904
chr19	42438420	42438749	19:42438420-42438749	ENSG00000231924,ENSG00000221826,ENSG00000243167,ENSG00000231561,ENSG00000233681,ENSG00000124469,ENSG00000230558,ENSG00000079385,ENSG00000269374,ENSG00000253048,ENSG00000189377,ENSG00000268605,ENSG00000079435,ENSG00000213904
chr19	42440381	42440641	19:42440381-42440641	ENSG00000124469,ENSG00000230558,ENSG00000269374,ENSG00000253048,ENSG00000189377
chr19	42450447	42450799	19:42450447-42450799	ENSG00000204933,ENSG00000248257,ENSG00000221826,ENSG00000231561,ENSG00000233681,ENSG00000124469,ENSG00000230558,ENSG00000079385,ENSG00000269374,ENSG00000253048,ENSG00000189377,ENSG00000213904
chr19	42529302	42529570	19:42529302-42529570	ENSG00000243167,ENSG00000231561,ENSG00000233681,ENSG00000124469,ENSG00000230558,ENSG00000079385,ENSG00000269374,ENSG00000253048
chr19	42777075	42777336	19:42777075-42777336	ENSG00000231412,ENSG00000242221,ENSG00000236932,ENSG00000243130,ENSG00000282943,ENSG00000227349,ENSG00000231924,ENSG00000248257,ENSG00000225877,ENSG00000238092,ENSG00000124467,ENSG00000221826,ENSG00000243167,ENSG00000231561,ENSG00000233681,ENSG00000124469,ENSG00000230558
chr19	42923194	42923395	19:42923194-42923395	ENSG00000227606,ENSG00000230529,ENSG00000242221,ENSG00000236932,ENSG00000243130,ENSG00000282943,ENSG00000227349,ENSG00000221878,ENSG00000170848,ENSG00000231924,ENSG00000248257,ENSG00000225877
chr19	43191772	43191974	19:43191772-43191974	ENSG00000231412,ENSG00000241104,ENSG00000243137,ENSG00000204941,ENSG00000227606,ENSG00000230529,ENSG00000242221,ENSG00000236932,ENSG00000243130,ENSG00000282943,ENSG00000231924
chr19	43274802	43275075	19:43274802-43275075	ENSG00000204933,ENSG00000272396,ENSG00000204936,ENSG00000231412,ENSG00000230681,ENSG00000236123,ENSG00000183668,ENSG00000241104,ENSG00000243137,ENSG00000227606,ENSG00000230529,ENSG00000242221,ENSG00000236932,ENSG00000243130,ENSG00000282943,ENSG00000227349,ENSG00000243167
chr19	43432912	43433216	19:43432912-43433216	ENSG00000131126,ENSG00000204933,ENSG00000272396,ENSG00000204936,ENSG00000231412,ENSG00000230681,ENSG00000241104,ENSG00000227606,ENSG00000230529,ENSG00000242221,ENSG00000236932,ENSG00000243130,ENSG00000282943,ENSG00000243167,ENSG00000233681
chr19	43438480	43438813	19:43438480-43438813	ENSG00000131126,ENSG00000204933,ENSG00000272396,ENSG00000204936,ENSG00000231412,ENSG00000230681,ENSG00000241104,ENSG00000236932,ENSG00000282943
chr19	43444567	43444980	19:43444567-43444980	ENSG00000105755,ENSG00000176531,ENSG00000124466,ENSG00000131126,ENSG00000204933,ENSG00000272396,ENSG00000204936,ENSG00000231412,ENSG00000230681,ENSG00000241104,ENSG00000227606,ENSG00000230529,ENSG00000242221,ENSG00000243130,ENSG00000282943,ENSG00000227349
chr19	43447145	43447345	19:43447145-43447345	ENSG00000131126
chr19	43463233	43464360	19:43463233-43464360	ENSG00000176531,ENSG00000124466,ENSG00000131126,ENSG00000204933,ENSG00000272396,ENSG00000204936
chr19	43475238	43475611	19:43475238-43475611	ENSG00000176531,ENSG00000124466,ENSG00000131126,ENSG00000204933,ENSG00000272396,ENSG00000204936,ENSG00000231412,ENSG00000242221,ENSG00000282943,ENSG00000227349
chr19	43503575	43504437	19:43503575-43504437	ENSG00000176531,ENSG00000124466,ENSG00000131126
chr19	43519519	43519814	19:43519519-43519814	ENSG00000105755,ENSG00000176531,ENSG00000131126,ENSG00000204933,ENSG00000272396
chr19	43527091	43527611	19:43527091-43527611	ENSG00000176472,ENSG00000105755
chr19	43533162	43533372	19:43533162-43533372	ENSG00000176472,ENSG00000105755
chr19	43533840	43534391	19:43533840-43534391	ENSG00000124444,ENSG00000176472,ENSG00000105755
chr19	43555177	43555529	19:43555177-43555529	ENSG00000124444,ENSG00000167378,ENSG00000269583,ENSG00000268361,ENSG00000269177,ENSG00000073050
chr19	43562613	43563150	19:43562613-43563150	ENSG00000124444,ENSG00000167378,ENSG00000234465,ENSG00000269583,ENSG00000268361,ENSG00000269177,ENSG00000073050,ENSG00000204933
chr19	43575406	43575948	19:43575406-43575948	ENSG00000226763,ENSG00000124444,ENSG00000167378,ENSG00000234465,ENSG00000269583,ENSG00000268361,ENSG00000073050
chr19	43580395	43580699	19:43580395-43580699	ENSG00000167378,ENSG00000234465,ENSG00000269583,ENSG00000268361,ENSG00000073050
chr19	43594724	43595089	19:43594724-43595089	ENSG00000226763,ENSG00000124444,ENSG00000167378,ENSG00000234465,ENSG00000269583,ENSG00000268361,ENSG00000073050
chr19	43596040	43596704	19:43596040-43596704	ENSG00000131116,ENSG00000226763,ENSG00000124444,ENSG00000167378,ENSG00000234465,ENSG00000269583,ENSG00000268361,ENSG00000073050
chr19	43619268	43620154	19:43619268-43620154	ENSG00000105767,ENSG00000131116,ENSG00000226763,ENSG00000124444,ENSG00000167378
chr19	43624949	43625344	19:43624949-43625344	ENSG00000124449,ENSG00000239948,ENSG00000105767,ENSG00000131116,ENSG00000226763,ENSG00000124444
chr19	43626211	43626487	19:43626211-43626487	ENSG00000105767,ENSG00000131116
chr19	43639688	43640340	19:43639688-43640340	ENSG00000239948,ENSG00000105767
chr19	43652347	43652630	19:43652347-43652630	ENSG00000124449,ENSG00000239948,ENSG00000011422
chr19	43667960	43669055	19:43667960-43669055	ENSG00000124449,ENSG00000239948,ENSG00000011422
chr19	43699448	43699648	19:43699448-43699648	ENSG00000124449,ENSG00000283525
chr19	43739036	43739297	19:43739036-43739297	ENSG00000105771,ENSG00000124449
chr19	43741440	43741758	19:43741440-43741758	ENSG00000105771,ENSG00000124449
chr19	43745338	43745615	19:43745338-43745615	ENSG00000105771,ENSG00000124449
chr19	43754511	43755305	19:43754511-43755305	ENSG00000105771,ENSG00000124449
chr19	43755562	43755769	19:43755562-43755769	ENSG00000105771
chr19	43766333	43766806	19:43766333-43766806	ENSG00000104783,ENSG00000105771,ENSG00000124449
chr19	43774436	43775118	19:43774436-43775118	ENSG00000104783,ENSG00000105771,ENSG00000124449
chr19	43779952	43780183	19:43779952-43780183	ENSG00000104783
chr19	43780907	43781229	19:43780907-43781229	ENSG00000104783
chr19	43785341	43785560	19:43785341-43785560	ENSG00000268601,ENSG00000104783,ENSG00000124449
chr19	43798551	43798962	19:43798551-43798962	ENSG00000268601,ENSG00000159871,ENSG00000124449
chr19	43809852	43810062	19:43809852-43810062	ENSG00000268601,ENSG00000159871,ENSG00000124449
chr19	43820495	43820746	19:43820495-43820746	ENSG00000167637,ENSG00000159871
chr19	43827126	43827784	19:43827126-43827784	ENSG00000278917,ENSG00000167637,ENSG00000159871
chr19	43901337	43901969	19:43901337-43901969	ENSG00000124459,ENSG00000267191,ENSG00000286613,ENSG00000267058,ENSG00000278917,ENSG00000176222
chr19	43934851	43935501	19:43934851-43935501	ENSG00000204920,ENSG00000159905,ENSG00000124459,ENSG00000267191,ENSG00000267058,ENSG00000278917,ENSG00000176222
chr19	43950956	43951508	19:43950956-43951508	ENSG00000267508,ENSG00000267173,ENSG00000278492,ENSG00000277806,ENSG00000204920,ENSG00000159905,ENSG00000124459,ENSG00000267191,ENSG00000267058,ENSG00000278917,ENSG00000176222
chr19	43983888	43984640	19:43983888-43984640	ENSG00000159882,ENSG00000266921,ENSG00000278492,ENSG00000277806,ENSG00000204920
chr19	44002695	44003117	19:44002695-44003117	ENSG00000267508,ENSG00000267173,ENSG00000178386,ENSG00000267022,ENSG00000159885,ENSG00000267144,ENSG00000159882,ENSG00000266921,ENSG00000278492,ENSG00000277806,ENSG00000204920,ENSG00000278917
chr19	44025089	44025632	19:44025089-44025632	ENSG00000267508,ENSG00000267173,ENSG00000178386,ENSG00000267022,ENSG00000159885,ENSG00000267144,ENSG00000159882,ENSG00000266921,ENSG00000204920,ENSG00000278917
chr19	44051213	44052296	19:44051213-44052296	ENSG00000178386
chr19	44071934	44072298	19:44071934-44072298	ENSG00000267508,ENSG00000267173,ENSG00000256294,ENSG00000186019,ENSG00000267680,ENSG00000253021,ENSG00000186026,ENSG00000178386,ENSG00000266921
chr19	44094051	44094488	19:44094051-44094488	ENSG00000267508,ENSG00000267173,ENSG00000256294,ENSG00000186019,ENSG00000267680,ENSG00000253021,ENSG00000186026,ENSG00000178386
chr19	44095200	44095530	19:44095200-44095530	ENSG00000256294,ENSG00000186019,ENSG00000267680,ENSG00000253021
chr19	44112016	44112390	19:44112016-44112390	ENSG00000256294,ENSG00000186019,ENSG00000267680
chr19	44113096	44113703	19:44113096-44113703	ENSG00000267508,ENSG00000267173,ENSG00000287035,ENSG00000256294,ENSG00000186019,ENSG00000267680,ENSG00000178386
chr19	44141240	44141759	19:44141240-44141759	ENSG00000167380,ENSG00000287035,ENSG00000263002,ENSG00000256294
chr19	44142230	44142430	19:44142230-44142430	ENSG00000287035,ENSG00000263002
chr19	44164732	44165448	19:44164732-44165448	ENSG00000267508,ENSG00000267173,ENSG00000167380,ENSG00000287035,ENSG00000263002
chr19	44207280	44207615	19:44207280-44207615	ENSG00000267508,ENSG00000267173,ENSG00000279103,ENSG00000131115,ENSG00000167380,ENSG00000287035
chr19	44212171	44212752	19:44212171-44212752	ENSG00000267508,ENSG00000267173,ENSG00000270679,ENSG00000279103,ENSG00000131115,ENSG00000167380,ENSG00000287035
chr19	44259714	44260055	19:44259714-44260055	ENSG00000176761,ENSG00000267508,ENSG00000267173,ENSG00000270679,ENSG00000159915,ENSG00000279103
chr19	44304758	44305206	19:44304758-44305206	ENSG00000176761,ENSG00000267508,ENSG00000267173,ENSG00000062370,ENSG00000267590,ENSG00000270679,ENSG00000279103,ENSG00000159917
chr19	44356666	44356869	19:44356666-44356869	ENSG00000267508,ENSG00000267173,ENSG00000062370
chr19	44401443	44401813	19:44401443-44401813	-
chr19	44448329	44448720	19:44448329-44448720	ENSG00000273777,ENSG00000176761,ENSG00000278318,ENSG00000267188,ENSG00000267508,ENSG00000267173,ENSG00000062370
chr19	44500044	44500946	19:44500044-44500946	ENSG00000267614,ENSG00000273777,ENSG00000167384,ENSG00000176761,ENSG00000267508,ENSG00000267173
chr19	44512420	44512620	19:44512420-44512620	ENSG00000267614,ENSG00000273777,ENSG00000167384,ENSG00000176761
chr19	44512974	44513262	19:44512974-44513262	ENSG00000267614,ENSG00000273777,ENSG00000167384,ENSG00000176761
chr19	44552321	44552647	19:44552321-44552647	ENSG00000230666,ENSG00000267614,ENSG00000273777
chr19	44553723	44554327	19:44553723-44554327	ENSG00000216588,ENSG00000230666,ENSG00000267614,ENSG00000273777
chr19	44570890	44571289	19:44570890-44571289	ENSG00000279095,ENSG00000283673,ENSG00000216588,ENSG00000224366,ENSG00000267614
chr19	44577014	44577214	19:44577014-44577214	ENSG00000216588,ENSG00000224366
chr19	44582933	44583202	19:44582933-44583202	ENSG00000216588,ENSG00000224366,ENSG00000267614,ENSG00000273777
chr19	44587775	44588112	19:44587775-44588112	ENSG00000216588
chr19	44588418	44588708	19:44588418-44588708	ENSG00000216588
chr19	44590485	44590852	19:44590485-44590852	ENSG00000216588,ENSG00000267614
chr19	44642516	44642730	19:44642516-44642730	ENSG00000073008,ENSG00000216588
chr19	44643684	44644197	19:44643684-44644197	ENSG00000283673,ENSG00000073008,ENSG00000216588
chr19	44654450	44654755	19:44654450-44654755	ENSG00000279095,ENSG00000186567,ENSG00000283673,ENSG00000073008,ENSG00000216588
chr19	44657272	44657563	19:44657272-44657563	ENSG00000279095,ENSG00000186567,ENSG00000283673,ENSG00000073008,ENSG00000216588,ENSG00000224366
chr19	44677127	44677327	19:44677127-44677327	ENSG00000279095,ENSG00000186567
chr19	44689229	44689547	19:44689229-44689547	ENSG00000236807,ENSG00000253027,ENSG00000186567,ENSG00000266903
chr19	44695399	44695772	19:44695399-44695772	ENSG00000236807,ENSG00000253027,ENSG00000284258,ENSG00000252200,ENSG00000213892,ENSG00000266903
chr19	44723908	44724203	19:44723908-44724203	ENSG00000142273,ENSG00000236807,ENSG00000253027,ENSG00000284258,ENSG00000069399,ENSG00000252200,ENSG00000266903
chr19	44741835	44742315	19:44741835-44742315	ENSG00000236807,ENSG00000253027,ENSG00000284258,ENSG00000069399,ENSG00000252200,ENSG00000266903
chr19	44747373	44747785	19:44747373-44747785	ENSG00000236807,ENSG00000253027,ENSG00000284258,ENSG00000069399,ENSG00000252200,ENSG00000266903
chr19	44754365	44754647	19:44754365-44754647	ENSG00000236807,ENSG00000253027,ENSG00000284258,ENSG00000069399
chr19	44770584	44770983	19:44770584-44770983	ENSG00000142273,ENSG00000236807,ENSG00000253027,ENSG00000284258,ENSG00000069399,ENSG00000252200,ENSG00000266903
chr19	44784393	44784608	19:44784393-44784608	ENSG00000142273
chr19	44800321	44800817	19:44800321-44800817	ENSG00000187244,ENSG00000285128
chr19	44808862	44809192	19:44808862-44809192	ENSG00000187244,ENSG00000285128
chr19	44810564	44810872	19:44810564-44810872	ENSG00000187244,ENSG00000285128
chr19	44844789	44845086	19:44844789-44845086	ENSG00000130202,ENSG00000285128
chr19	44845559	44846417	19:44845559-44846417	ENSG00000130202
chr19	44849865	44850409	19:44849865-44850409	ENSG00000130202
chr19	44866736	44867010	19:44866736-44867010	ENSG00000130202
chr19	44890336	44891357	19:44890336-44891357	ENSG00000267114,ENSG00000234906,ENSG00000224916,ENSG00000267467,ENSG00000130204,ENSG00000267282
chr19	44903624	44903925	19:44903624-44903925	ENSG00000267114,ENSG00000234906,ENSG00000224916,ENSG00000267467,ENSG00000130208,ENSG00000280087,ENSG00000130203,ENSG00000130204,ENSG00000267282
chr19	44906417	44906729	19:44906417-44906729	ENSG00000267114,ENSG00000234906,ENSG00000224916,ENSG00000267467,ENSG00000130208,ENSG00000280087,ENSG00000130203
chr19	44909759	44910013	19:44909759-44910013	ENSG00000267114,ENSG00000234906,ENSG00000224916,ENSG00000267467,ENSG00000130208,ENSG00000280087,ENSG00000130203
chr19	44911060	44911513	19:44911060-44911513	ENSG00000267114,ENSG00000234906,ENSG00000224916,ENSG00000267467,ENSG00000130208,ENSG00000280087,ENSG00000130203
chr19	44914005	44914244	19:44914005-44914244	ENSG00000234906,ENSG00000224916,ENSG00000267467,ENSG00000130208,ENSG00000280087,ENSG00000130203
chr19	44914996	44915483	19:44914996-44915483	ENSG00000267114,ENSG00000234906,ENSG00000224916,ENSG00000267467,ENSG00000214855,ENSG00000130208,ENSG00000280087,ENSG00000130203
chr19	44927085	44927427	19:44927085-44927427	ENSG00000267114,ENSG00000234906,ENSG00000224916,ENSG00000267467,ENSG00000214855,ENSG00000130208,ENSG00000280087,ENSG00000130203
chr19	44954636	44955558	19:44954636-44955558	ENSG00000104853,ENSG00000267114,ENSG00000234906,ENSG00000224916,ENSG00000267467
chr19	44989210	44989528	19:44989210-44989528	ENSG00000104853
chr19	45001171	45001595	19:45001171-45001595	ENSG00000104856
chr19	45001775	45002357	19:45001775-45002357	ENSG00000207003,ENSG00000104859,ENSG00000104856,ENSG00000104853
chr19	45016967	45017233	19:45016967-45017233	ENSG00000207003,ENSG00000104859,ENSG00000104856
chr19	45038860	45039662	19:45038860-45039662	ENSG00000207003,ENSG00000104859,ENSG00000104856
chr19	45058661	45058935	19:45058661-45058935	ENSG00000207003,ENSG00000104859
chr19	45059485	45059813	19:45059485-45059813	ENSG00000207003,ENSG00000104859
chr19	45075438	45075643	19:45075438-45075643	ENSG00000142252,ENSG00000170684
chr19	45076371	45076684	19:45076371-45076684	ENSG00000104866,ENSG00000007047,ENSG00000142252,ENSG00000267348,ENSG00000170684,ENSG00000207003,ENSG00000104859
chr19	45079060	45079392	19:45079060-45079392	ENSG00000007047,ENSG00000142252,ENSG00000267348,ENSG00000170684,ENSG00000104859
chr19	45080100	45080451	19:45080100-45080451	ENSG00000104866,ENSG00000007047,ENSG00000142252,ENSG00000267348,ENSG00000170684
chr19	45086568	45086807	19:45086568-45086807	ENSG00000104866,ENSG00000142252,ENSG00000267348,ENSG00000170684
chr19	45091493	45091939	19:45091493-45091939	ENSG00000267044,ENSG00000104866,ENSG00000142252,ENSG00000267348,ENSG00000170684
chr19	45092715	45093304	19:45092715-45093304	ENSG00000104866,ENSG00000267348
chr19	45109232	45109432	19:45109232-45109432	ENSG00000267044,ENSG00000104866
chr19	45110898	45111232	19:45110898-45111232	ENSG00000267044,ENSG00000267346,ENSG00000104866,ENSG00000267348
chr19	45117192	45117392	19:45117192-45117392	ENSG00000267044,ENSG00000267346
chr19	45126074	45126368	19:45126074-45126368	ENSG00000179846,ENSG00000267044,ENSG00000267346,ENSG00000104866
chr19	45152485	45152895	19:45152485-45152895	ENSG00000179846,ENSG00000267044,ENSG00000104866
chr19	45172845	45173092	19:45172845-45173092	ENSG00000189114,ENSG00000007255,ENSG00000179846
chr19	45178122	45178970	19:45178122-45178970	ENSG00000189114,ENSG00000007255,ENSG00000179846,ENSG00000267044
chr19	45187574	45187774	19:45187574-45187774	ENSG00000189114,ENSG00000007255
chr19	45248708	45248908	19:45248708-45248908	ENSG00000283632,ENSG00000007047
chr19	45250915	45251417	19:45250915-45251417	ENSG00000283632,ENSG00000007047
chr19	45273202	45273522	19:45273202-45273522	ENSG00000007047
chr19	45300652	45300951	19:45300652-45300951	ENSG00000104879
chr19	45308051	45308463	19:45308051-45308463	ENSG00000104879,ENSG00000007047
chr19	45326120	45326495	19:45326120-45326495	ENSG00000104892,ENSG00000242675,ENSG00000104879
chr19	45338651	45338989	19:45338651-45338989	ENSG00000104892,ENSG00000242675,ENSG00000104879
chr19	45354248	45354729	19:45354248-45354729	ENSG00000104884,ENSG00000104892
chr19	45356744	45356971	19:45356744-45356971	ENSG00000104884
chr19	45370436	45370930	19:45370436-45370930	ENSG00000104881,ENSG00000104884
chr19	45390324	45390607	19:45390324-45390607	ENSG00000104881
chr19	45391386	45391586	19:45391386-45391586	ENSG00000104881
chr19	45398246	45398550	19:45398246-45398550	ENSG00000117877,ENSG00000104881
chr19	45404250	45404496	19:45404250-45404496	ENSG00000117877,ENSG00000104881
chr19	45405290	45405643	19:45405290-45405643	ENSG00000012061,ENSG00000117877,ENSG00000104881
chr19	45405848	45406758	19:45405848-45406758	ENSG00000012061,ENSG00000117877,ENSG00000104881
chr19	45415614	45415952	19:45415614-45415952	ENSG00000012061,ENSG00000117877,ENSG00000104881
chr19	45423405	45424126	19:45423405-45424126	ENSG00000012061,ENSG00000117877,ENSG00000104881
chr19	45427691	45427910	19:45427691-45427910	ENSG00000275726,ENSG00000012061
chr19	45439568	45440132	19:45439568-45440132	ENSG00000275726
chr19	45442735	45443083	19:45442735-45443083	ENSG00000125740,ENSG00000275726
chr19	45444308	45444591	19:45444308-45444591	ENSG00000125740,ENSG00000275726
chr19	45450636	45451130	19:45450636-45451130	ENSG00000125740,ENSG00000275726,ENSG00000012061
chr19	45455713	45455991	19:45455713-45455991	ENSG00000125740,ENSG00000012061
chr19	45467600	45467804	19:45467600-45467804	ENSG00000125740
chr19	45469118	45469590	19:45469118-45469590	ENSG00000125740,ENSG00000275726
chr19	45469683	45469975	19:45469683-45469975	ENSG00000125740
chr19	45478399	45479300	19:45478399-45479300	ENSG00000125744,ENSG00000125740,ENSG00000275726,ENSG00000012061
chr19	45485276	45485657	19:45485276-45485657	ENSG00000213889,ENSG00000125744,ENSG00000275726
chr19	45496914	45497329	19:45496914-45497329	ENSG00000125753,ENSG00000213889,ENSG00000125744
chr19	45498500	45498763	19:45498500-45498763	ENSG00000213889,ENSG00000125744
chr19	45506403	45506958	19:45506403-45506958	ENSG00000125753,ENSG00000213889,ENSG00000125744
chr19	45507252	45507614	19:45507252-45507614	ENSG00000125753,ENSG00000213889,ENSG00000125744
chr19	45514651	45514889	19:45514651-45514889	ENSG00000125753
chr19	45523685	45524094	19:45523685-45524094	ENSG00000267757,ENSG00000125746,ENSG00000125753
chr19	45558360	45558764	19:45558360-45558764	ENSG00000125753
chr19	45569950	45570245	19:45569950-45570245	ENSG00000125741
chr19	45578297	45578526	19:45578297-45578526	ENSG00000125741
chr19	45584242	45585181	19:45584242-45585181	ENSG00000177464,ENSG00000125741
chr19	45591007	45591250	19:45591007-45591250	ENSG00000177464,ENSG00000125741
chr19	45602056	45602351	19:45602056-45602351	ENSG00000177464,ENSG00000125741
chr19	45615938	45616422	19:45615938-45616422	ENSG00000267757,ENSG00000284544,ENSG00000125746,ENSG00000177464
chr19	45632551	45632878	19:45632551-45632878	ENSG00000267757,ENSG00000284544,ENSG00000125746
chr19	45641270	45641596	19:45641270-45641596	ENSG00000241226,ENSG00000267757,ENSG00000284544,ENSG00000125746
chr19	45642122	45642423	19:45642122-45642423	ENSG00000241226,ENSG00000267757,ENSG00000284544,ENSG00000125746
chr19	45645532	45645789	19:45645532-45645789	ENSG00000241226,ENSG00000267757,ENSG00000125746
chr19	45646067	45646360	19:45646067-45646360	ENSG00000241226,ENSG00000267757,ENSG00000125746
chr19	45670803	45671269	19:45670803-45671269	ENSG00000011478,ENSG00000125743,ENSG00000283212,ENSG00000207773,ENSG00000010310,ENSG00000241226
chr19	45677357	45677751	19:45677357-45677751	ENSG00000011478,ENSG00000125743,ENSG00000283212,ENSG00000207773,ENSG00000010310
chr19	45681506	45681833	19:45681506-45681833	ENSG00000011478,ENSG00000125743,ENSG00000283212,ENSG00000207773,ENSG00000010310
chr19	45691788	45692763	19:45691788-45692763	ENSG00000279407,ENSG00000011478,ENSG00000125743
chr19	45717174	45717816	19:45717174-45717816	ENSG00000259605,ENSG00000177045,ENSG00000237452,ENSG00000279407,ENSG00000177051,ENSG00000011478,ENSG00000125743
chr19	45730767	45731227	19:45730767-45731227	ENSG00000267395,ENSG00000259605,ENSG00000177045,ENSG00000237452,ENSG00000279407,ENSG00000177051,ENSG00000011478,ENSG00000125743
chr19	45736071	45736409	19:45736071-45736409	ENSG00000259605,ENSG00000177045,ENSG00000237452,ENSG00000177051
chr19	45743325	45743613	19:45743325-45743613	ENSG00000259605,ENSG00000237452
chr19	45769335	45769729	19:45769335-45769729	ENSG00000104936,ENSG00000267395,ENSG00000259605,ENSG00000177045
chr19	45770210	45770976	19:45770210-45770976	ENSG00000185800,ENSG00000268434,ENSG00000104936,ENSG00000267395,ENSG00000259605,ENSG00000177045
chr19	45779212	45779857	19:45779212-45779857	ENSG00000185800,ENSG00000268434,ENSG00000104936,ENSG00000267395,ENSG00000259605,ENSG00000177045
chr19	45792407	45793181	19:45792407-45793181	ENSG00000185800,ENSG00000268434,ENSG00000104936,ENSG00000267395,ENSG00000259605,ENSG00000177045
chr19	45799077	45799363	19:45799077-45799363	ENSG00000185800,ENSG00000268434,ENSG00000104936,ENSG00000267395,ENSG00000259605,ENSG00000177045
chr19	45817111	45817512	19:45817111-45817512	ENSG00000269148,ENSG00000125755,ENSG00000104941
chr19	45848997	45849197	19:45848997-45849197	ENSG00000269148,ENSG00000125755
chr19	45863002	45863498	19:45863002-45863498	ENSG00000170604,ENSG00000170608,ENSG00000269148,ENSG00000125755
chr19	45864083	45864343	19:45864083-45864343	ENSG00000170608,ENSG00000269148,ENSG00000125755
chr19	45883378	45883691	19:45883378-45883691	ENSG00000170604,ENSG00000170608,ENSG00000125755
chr19	45885985	45886350	19:45885985-45886350	ENSG00000176182,ENSG00000170604,ENSG00000170608
chr19	45886480	45886991	19:45886480-45886991	ENSG00000176182,ENSG00000170604,ENSG00000170608
chr19	45889183	45889559	19:45889183-45889559	ENSG00000176182,ENSG00000170604,ENSG00000170608,ENSG00000125755
chr19	45900792	45901050	19:45900792-45901050	ENSG00000188425,ENSG00000176182
chr19	45902538	45903273	19:45902538-45903273	ENSG00000188425,ENSG00000176182,ENSG00000170604
chr19	45913861	45914067	19:45913861-45914067	ENSG00000188425
chr19	45927690	45928047	19:45927690-45928047	ENSG00000204866,ENSG00000259339,ENSG00000188624,ENSG00000267922,ENSG00000188425,ENSG00000176182,ENSG00000269148
chr19	45952660	45952898	19:45952660-45952898	ENSG00000104967
chr19	45973930	45974222	19:45973930-45974222	ENSG00000188624,ENSG00000104967
chr19	45994975	45995599	19:45994975-45995599	ENSG00000188624,ENSG00000268053,ENSG00000268401,ENSG00000211580,ENSG00000104983
chr19	46000944	46001268	19:46000944-46001268	ENSG00000277748,ENSG00000259339,ENSG00000188624,ENSG00000268401,ENSG00000211580,ENSG00000104983
chr19	46009618	46010067	19:46009618-46010067	ENSG00000268401,ENSG00000211580,ENSG00000104983
chr19	46015377	46015627	19:46015377-46015627	ENSG00000277748,ENSG00000268401,ENSG00000008438,ENSG00000211580,ENSG00000104983
chr19	46016745	46017131	19:46016745-46017131	ENSG00000277748,ENSG00000204866,ENSG00000259339,ENSG00000188624,ENSG00000268053,ENSG00000267922,ENSG00000268401,ENSG00000008438,ENSG00000211580,ENSG00000104983
chr19	46077609	46077872	19:46077609-46077872	ENSG00000268238,ENSG00000277748,ENSG00000188293,ENSG00000269745,ENSG00000269729,ENSG00000204866,ENSG00000259339,ENSG00000188624,ENSG00000268053,ENSG00000267922,ENSG00000204869,ENSG00000268401
chr19	46078608	46078897	19:46078608-46078897	ENSG00000268238,ENSG00000277748,ENSG00000269745,ENSG00000269729,ENSG00000204866,ENSG00000259339,ENSG00000188624,ENSG00000268053,ENSG00000267922,ENSG00000204869,ENSG00000268401
chr19	46193199	46193526	19:46193199-46193526	ENSG00000268238,ENSG00000277748,ENSG00000188293,ENSG00000269745,ENSG00000268460,ENSG00000268879,ENSG00000268621,ENSG00000269729,ENSG00000204866,ENSG00000259339,ENSG00000188624,ENSG00000268053,ENSG00000267922,ENSG00000268401
chr19	46209132	46209408	19:46209132-46209408	ENSG00000277748,ENSG00000188293,ENSG00000269745,ENSG00000269637,ENSG00000268460,ENSG00000268879,ENSG00000268621,ENSG00000269729,ENSG00000204866,ENSG00000259339,ENSG00000188624,ENSG00000267922
chr19	46210653	46210899	19:46210653-46210899	ENSG00000277748,ENSG00000188293,ENSG00000269745,ENSG00000269637,ENSG00000268460,ENSG00000268621,ENSG00000269729,ENSG00000204866,ENSG00000259339,ENSG00000188624,ENSG00000268053,ENSG00000267922
chr19	46218285	46218485	19:46218285-46218485	ENSG00000277748,ENSG00000188293,ENSG00000269745,ENSG00000269637,ENSG00000268460,ENSG00000268621,ENSG00000269729,ENSG00000204866,ENSG00000259339,ENSG00000188624,ENSG00000268053,ENSG00000267922
chr19	46265317	46265596	19:46265317-46265596	ENSG00000268238,ENSG00000277748,ENSG00000188293,ENSG00000269745,ENSG00000204866,ENSG00000259339,ENSG00000188624,ENSG00000268053,ENSG00000267922,ENSG00000268401
chr19	46280803	46281069	19:46280803-46281069	ENSG00000268810,ENSG00000011485,ENSG00000199796,ENSG00000124440,ENSG00000277748
chr19	46298953	46299403	19:46298953-46299403	ENSG00000268810,ENSG00000199796,ENSG00000124440
chr19	46346240	46346443	19:46346240-46346443	ENSG00000268810,ENSG00000011485,ENSG00000269124,ENSG00000199796
chr19	46346760	46347642	19:46346760-46347642	ENSG00000268810,ENSG00000011485,ENSG00000269124,ENSG00000199796
chr19	46395475	46395890	19:46395475-46395890	ENSG00000204850,ENSG00000204851,ENSG00000182013,ENSG00000269151,ENSG00000268810,ENSG00000011485
chr19	46404853	46405333	19:46404853-46405333	ENSG00000204850,ENSG00000204851,ENSG00000182013,ENSG00000169515,ENSG00000269151,ENSG00000268810
chr19	46416401	46416757	19:46416401-46416757	ENSG00000204851,ENSG00000182013,ENSG00000277531,ENSG00000169515,ENSG00000268810,ENSG00000259339
chr19	46426701	46426913	19:46426701-46426913	ENSG00000182013,ENSG00000277531
chr19	46428710	46429015	19:46428710-46429015	ENSG00000182013,ENSG00000277531,ENSG00000169515,ENSG00000268810
chr19	46487947	46488168	19:46487947-46488168	ENSG00000204850,ENSG00000204851,ENSG00000230510,ENSG00000182013,ENSG00000269151,ENSG00000268810
chr19	46513502	46513800	19:46513502-46513800	ENSG00000249210,ENSG00000204850,ENSG00000204851,ENSG00000230510,ENSG00000182013,ENSG00000269151,ENSG00000268810,ENSG00000011485
chr19	46515876	46516139	19:46515876-46516139	ENSG00000249210,ENSG00000204850,ENSG00000204851,ENSG00000269151,ENSG00000268810
chr19	46529598	46529808	19:46529598-46529808	ENSG00000249210,ENSG00000278797,ENSG00000230510
chr19	46530823	46531040	19:46530823-46531040	ENSG00000249210,ENSG00000278797,ENSG00000230510
chr19	46537596	46537798	19:46537596-46537798	ENSG00000249210,ENSG00000278797
chr19	46542655	46543008	19:46542655-46543008	ENSG00000249210,ENSG00000278797,ENSG00000230510
chr19	46546599	46546828	19:46546599-46546828	ENSG00000249210
chr19	46571577	46571849	19:46571577-46571849	ENSG00000249210
chr19	46600522	46601441	19:46600522-46601441	ENSG00000269292,ENSG00000160014,ENSG00000230510
chr19	46614174	46614447	19:46614174-46614447	ENSG00000245598,ENSG00000197380,ENSG00000269292,ENSG00000160014,ENSG00000230510
chr19	46629064	46629397	19:46629064-46629397	ENSG00000279161,ENSG00000167414,ENSG00000160013,ENSG00000269292
chr19	46629761	46630099	19:46629761-46630099	ENSG00000279161,ENSG00000167414,ENSG00000160013,ENSG00000269292
chr19	46634117	46634569	19:46634117-46634569	ENSG00000279161,ENSG00000167414,ENSG00000160013
chr19	46636566	46636792	19:46636566-46636792	ENSG00000245598,ENSG00000197380,ENSG00000279161,ENSG00000167414
chr19	46638196	46638488	19:46638196-46638488	ENSG00000245598,ENSG00000197380,ENSG00000279161,ENSG00000167414
chr19	46638569	46638896	19:46638569-46638896	ENSG00000245598,ENSG00000197380,ENSG00000279161,ENSG00000167414
chr19	46660984	46661636	19:46660984-46661636	ENSG00000243560,ENSG00000245598,ENSG00000197380,ENSG00000279161,ENSG00000167414,ENSG00000269292,ENSG00000160014,ENSG00000230510
chr19	46662054	46662290	19:46662054-46662290	ENSG00000245598,ENSG00000197380,ENSG00000279161,ENSG00000269292
chr19	46678135	46678520	19:46678135-46678520	ENSG00000243560,ENSG00000105287,ENSG00000245598,ENSG00000197380
chr19	46697336	46697851	19:46697336-46697851	ENSG00000222614,ENSG00000269487,ENSG00000090372,ENSG00000211513,ENSG00000243560,ENSG00000105287
chr19	46704511	46704796	19:46704511-46704796	ENSG00000222614,ENSG00000269487,ENSG00000090372,ENSG00000211513,ENSG00000243560,ENSG00000105287
chr19	46714297	46714497	19:46714297-46714497	ENSG00000211513,ENSG00000105287
chr19	46717002	46717296	19:46717002-46717296	ENSG00000269487,ENSG00000090372,ENSG00000211513,ENSG00000105287
chr19	46717820	46718166	19:46717820-46718166	ENSG00000269487,ENSG00000090372,ENSG00000211513,ENSG00000105287
chr19	46728770	46729120	19:46728770-46729120	ENSG00000222614,ENSG00000269487,ENSG00000090372,ENSG00000211513,ENSG00000105287
chr19	46736527	46737627	19:46736527-46737627	ENSG00000181027,ENSG00000222614,ENSG00000269487,ENSG00000090372
chr19	46746374	46746606	19:46746374-46746606	ENSG00000181027,ENSG00000222614,ENSG00000090372
chr19	46750296	46750704	19:46750296-46750704	ENSG00000181027,ENSG00000090372
chr19	46753860	46754105	19:46753860-46754105	ENSG00000181027,ENSG00000090372
chr19	46757348	46757639	19:46757348-46757639	ENSG00000269014,ENSG00000181027
chr19	46766724	46766993	19:46766724-46766993	ENSG00000269014
chr19	46777488	46777842	19:46777488-46777842	ENSG00000269014,ENSG00000275719,ENSG00000105281
chr19	46784465	46785123	19:46784465-46785123	ENSG00000269014,ENSG00000275719,ENSG00000105281
chr19	46786233	46786869	19:46786233-46786869	ENSG00000269014,ENSG00000275719,ENSG00000105281
chr19	46788469	46788903	19:46788469-46788903	ENSG00000269014,ENSG00000275719,ENSG00000105281
chr19	46808191	46808417	19:46808191-46808417	ENSG00000269014,ENSG00000269576,ENSG00000275862
chr19	46818798	46819149	19:46818798-46819149	ENSG00000269014,ENSG00000269576,ENSG00000275862,ENSG00000275719
chr19	46840598	46840885	19:46840598-46840885	ENSG00000042753,ENSG00000269014,ENSG00000181027
chr19	46844170	46844370	19:46844170-46844370	ENSG00000042753,ENSG00000269014
chr19	46846008	46846424	19:46846008-46846424	ENSG00000042753,ENSG00000269014
chr19	46850666	46851207	19:46850666-46851207	ENSG00000279948,ENSG00000042753
chr19	46856069	46856424	19:46856069-46856424	ENSG00000279948,ENSG00000160007,ENSG00000042753
chr19	46860064	46860627	19:46860064-46860627	ENSG00000279948,ENSG00000160007,ENSG00000042753
chr19	46860780	46861047	19:46860780-46861047	ENSG00000279948,ENSG00000160007
chr19	46913791	46914105	19:46913791-46914105	ENSG00000279948,ENSG00000160007
chr19	46976276	46976493	19:46976276-46976493	ENSG00000279948
chr19	46977025	46977225	19:46977025-46977225	ENSG00000279948
chr19	46991182	46991551	19:46991182-46991551	ENSG00000279948,ENSG00000160007
chr19	47013005	47013296	19:47013005-47013296	ENSG00000130751
chr19	47035768	47036203	19:47035768-47036203	ENSG00000130748,ENSG00000130751
chr19	47047807	47048147	19:47047807-47048147	ENSG00000130748,ENSG00000130751
chr19	47048525	47049032	19:47048525-47049032	ENSG00000130748,ENSG00000130751
chr19	47079359	47079663	19:47079359-47079663	ENSG00000142230,ENSG00000130749
chr19	47100360	47100704	19:47100360-47100704	ENSG00000130749
chr19	47111148	47111503	19:47111148-47111503	ENSG00000142230,ENSG00000130749
chr19	47112137	47112531	19:47112137-47112531	ENSG00000142230,ENSG00000130749
chr19	47113035	47113525	19:47113035-47113525	ENSG00000142230,ENSG00000130749
chr19	47125244	47125469	19:47125244-47125469	ENSG00000142230
chr19	47130588	47131065	19:47130588-47131065	ENSG00000142230
chr19	47131419	47131751	19:47131419-47131751	ENSG00000142230
chr19	47151670	47151979	19:47151670-47151979	-
chr19	47182399	47182650	19:47182399-47182650	-
chr19	47210750	47211102	19:47210750-47211102	ENSG00000284411,ENSG00000265134,ENSG00000105327
chr19	47226064	47226460	19:47226064-47226460	ENSG00000284411,ENSG00000265134,ENSG00000105327
chr19	47227094	47227354	19:47227094-47227354	ENSG00000284411,ENSG00000265134,ENSG00000105327
chr19	47228455	47228677	19:47228455-47228677	ENSG00000284411,ENSG00000265134,ENSG00000105327
chr19	47230367	47230717	19:47230367-47230717	ENSG00000284411,ENSG00000265134,ENSG00000105327
chr19	47231109	47231512	19:47231109-47231512	ENSG00000284411,ENSG00000265134,ENSG00000105327
chr19	47241099	47241330	19:47241099-47241330	ENSG00000284411,ENSG00000265134,ENSG00000105327
chr19	47243030	47243353	19:47243030-47243353	ENSG00000284411,ENSG00000265134,ENSG00000105327
chr19	47244069	47244600	19:47244069-47244600	ENSG00000286669,ENSG00000284411,ENSG00000265134,ENSG00000105327
chr19	47256359	47257488	19:47256359-47257488	ENSG00000257704,ENSG00000105321,ENSG00000286669
chr19	47273259	47273800	19:47273259-47273800	ENSG00000257704,ENSG00000105321,ENSG00000286669
chr19	47274127	47275024	19:47274127-47275024	ENSG00000257704,ENSG00000105321,ENSG00000286669
chr19	47280249	47280565	19:47280249-47280565	ENSG00000197405
chr19	47296135	47296465	19:47296135-47296465	ENSG00000197405
chr19	47305324	47305525	19:47305324-47305525	ENSG00000197405
chr19	47313256	47313545	19:47313256-47313545	ENSG00000197405
chr19	47315356	47315612	19:47315356-47315612	ENSG00000197405
chr19	47335621	47336045	19:47335621-47336045	ENSG00000134815,ENSG00000134830
chr19	47348910	47349485	19:47348910-47349485	ENSG00000134815,ENSG00000134830
chr19	47351587	47351872	19:47351587-47351872	ENSG00000134815
chr19	47377407	47377733	19:47377407-47377733	ENSG00000105419,ENSG00000134815
chr19	47383470	47383694	19:47383470-47383694	ENSG00000134815
chr19	47391487	47391778	19:47391487-47391778	ENSG00000105419,ENSG00000197405
chr19	47407147	47407427	19:47407147-47407427	ENSG00000105419
chr19	47427305	47427564	19:47427305-47427564	ENSG00000118160,ENSG00000105419
chr19	47428067	47428609	19:47428067-47428609	ENSG00000118160,ENSG00000105419
chr19	47430129	47430329	19:47430129-47430329	ENSG00000118160
chr19	47436685	47436986	19:47436685-47436986	ENSG00000118160
chr19	47447059	47447320	19:47447059-47447320	ENSG00000118160
chr19	47447403	47447969	19:47447403-47447969	ENSG00000269806,ENSG00000118156,ENSG00000287896,ENSG00000118160
chr19	47471851	47472273	19:47471851-47472273	ENSG00000118156,ENSG00000279861,ENSG00000268061,ENSG00000118162,ENSG00000287896,ENSG00000118160
chr19	47483916	47484486	19:47483916-47484486	ENSG00000279861,ENSG00000105402,ENSG00000268061,ENSG00000118162,ENSG00000287896,ENSG00000118160
chr19	47497233	47497827	19:47497233-47497827	ENSG00000118156,ENSG00000279861,ENSG00000105402,ENSG00000268061,ENSG00000118162
chr19	47514908	47515720	19:47514908-47515720	ENSG00000269806,ENSG00000276588,ENSG00000118156,ENSG00000105402,ENSG00000268061
chr19	47573111	47573412	19:47573111-47573412	ENSG00000269806,ENSG00000276588,ENSG00000118156
chr19	47600216	47600854	19:47600216-47600854	ENSG00000278999,ENSG00000269806,ENSG00000063169,ENSG00000277383,ENSG00000268746,ENSG00000276588,ENSG00000118156
chr19	47607989	47608308	19:47607989-47608308	ENSG00000269806,ENSG00000063169,ENSG00000277383,ENSG00000268746,ENSG00000276588,ENSG00000118156
chr19	47608603	47609201	19:47608603-47609201	ENSG00000278999,ENSG00000269806,ENSG00000063169,ENSG00000277383,ENSG00000268746,ENSG00000276588,ENSG00000118156
chr19	47660921	47661121	19:47660921-47661121	ENSG00000278999,ENSG00000269806
chr19	47682957	47683398	19:47682957-47683398	ENSG00000278999,ENSG00000269806,ENSG00000063169,ENSG00000276588,ENSG00000118156
chr19	47698138	47698415	19:47698138-47698415	ENSG00000269806,ENSG00000063169,ENSG00000118156
chr19	47699378	47699602	19:47699378-47699602	ENSG00000269806,ENSG00000063169,ENSG00000118156
chr19	47707321	47707673	19:47707321-47707673	ENSG00000221803,ENSG00000105373,ENSG00000024422,ENSG00000269806,ENSG00000118156
chr19	47713187	47713526	19:47713187-47713526	ENSG00000221803,ENSG00000105373,ENSG00000024422
chr19	47730017	47730471	19:47730017-47730471	ENSG00000221803,ENSG00000105373,ENSG00000024422
chr19	47743542	47743908	19:47743542-47743908	ENSG00000221803,ENSG00000105373,ENSG00000024422
chr19	47745361	47745930	19:47745361-47745930	ENSG00000178980,ENSG00000221803,ENSG00000105373
chr19	47765914	47766245	19:47765914-47766245	ENSG00000271150,ENSG00000213035,ENSG00000178980,ENSG00000269656,ENSG00000221803,ENSG00000105373
chr19	47778105	47778780	19:47778105-47778780	ENSG00000271150,ENSG00000213035,ENSG00000178980,ENSG00000269656,ENSG00000221803
chr19	47790433	47790733	19:47790433-47790733	ENSG00000178928,ENSG00000271150,ENSG00000213035,ENSG00000178980,ENSG00000269656,ENSG00000221803
chr19	47813758	47814063	19:47813758-47814063	ENSG00000105507,ENSG00000169393,ENSG00000105392,ENSG00000178928,ENSG00000271150,ENSG00000213035
chr19	47863448	47863745	19:47863448-47863745	ENSG00000105507,ENSG00000259108,ENSG00000259009,ENSG00000105392,ENSG00000271150,ENSG00000213035
chr19	47868920	47869228	19:47868920-47869228	ENSG00000269420,ENSG00000105507,ENSG00000169393,ENSG00000188334,ENSG00000259108,ENSG00000259009,ENSG00000105392
chr19	47891905	47892300	19:47891905-47892300	ENSG00000269420,ENSG00000105507,ENSG00000169393,ENSG00000188334,ENSG00000105398
chr19	47909391	47909608	19:47909391-47909608	-
chr19	47928684	47928884	19:47928684-47928884	-
chr19	47963280	47963480	19:47963280-47963480	ENSG00000269420,ENSG00000105507,ENSG00000169393,ENSG00000188334
chr19	48107442	48107752	19:48107442-48107752	ENSG00000269321,ENSG00000269534,ENSG00000105486,ENSG00000269420,ENSG00000105499,ENSG00000105507,ENSG00000169393,ENSG00000188334
chr19	48110398	48110715	19:48110398-48110715	ENSG00000269534,ENSG00000105486,ENSG00000269420,ENSG00000105499
chr19	48126478	48126678	19:48126478-48126678	ENSG00000269321,ENSG00000269534,ENSG00000105486,ENSG00000269420,ENSG00000105499,ENSG00000105507,ENSG00000169393,ENSG00000188334
chr19	48135472	48135775	19:48135472-48135775	ENSG00000269321,ENSG00000269534,ENSG00000105486,ENSG00000269420,ENSG00000105499,ENSG00000105507,ENSG00000169393,ENSG00000188334
chr19	48152513	48152814	19:48152513-48152814	ENSG00000269321,ENSG00000269534,ENSG00000105486,ENSG00000269420,ENSG00000105499,ENSG00000105507,ENSG00000169393,ENSG00000188334
chr19	48169668	48170891	19:48169668-48170891	ENSG00000185453,ENSG00000105486
chr19	48190373	48190716	19:48190373-48190716	ENSG00000268583,ENSG00000280353,ENSG00000185453,ENSG00000269420,ENSG00000105507
chr19	48203773	48204345	19:48203773-48204345	ENSG00000268001,ENSG00000268583,ENSG00000280353,ENSG00000105483,ENSG00000185453,ENSG00000105486,ENSG00000269420,ENSG00000105507,ENSG00000169393,ENSG00000188334
chr19	48206394	48206712	19:48206394-48206712	ENSG00000268583,ENSG00000280353,ENSG00000105483,ENSG00000269420
chr19	48249735	48249935	19:48249735-48249935	ENSG00000268001,ENSG00000105483
chr19	48255558	48256087	19:48255558-48256087	ENSG00000268001,ENSG00000105483
chr19	48259656	48260044	19:48259656-48260044	ENSG00000268001,ENSG00000105483
chr19	48260135	48260452	19:48260135-48260452	ENSG00000178150,ENSG00000268186,ENSG00000268001,ENSG00000105483
chr19	48267136	48267346	19:48267136-48267346	ENSG00000178150,ENSG00000268186
chr19	48271217	48271417	19:48271217-48271417	ENSG00000178150,ENSG00000268186
chr19	48290912	48291148	19:48290912-48291148	ENSG00000178150,ENSG00000268186
chr19	48291289	48291573	19:48291289-48291573	ENSG00000178150,ENSG00000268186
chr19	48309246	48309642	19:48309246-48309642	ENSG00000105479,ENSG00000178150
chr19	48314426	48314707	19:48314426-48314707	ENSG00000105479
chr19	48321236	48321579	19:48321236-48321579	ENSG00000142227,ENSG00000105479
chr19	48321766	48322350	19:48321766-48322350	ENSG00000142227,ENSG00000105479
chr19	48325360	48325609	19:48325360-48325609	ENSG00000142227,ENSG00000105479
chr19	48330106	48330466	19:48330106-48330466	ENSG00000142227,ENSG00000105479
chr19	48332544	48333335	19:48332544-48333335	ENSG00000142227,ENSG00000105479
chr19	48333893	48334253	19:48333893-48334253	ENSG00000142227,ENSG00000105479
chr19	48339368	48339771	19:48339368-48339771	ENSG00000161558,ENSG00000105479
chr19	48344980	48345180	19:48344980-48345180	ENSG00000161558
chr19	48346229	48346586	19:48346229-48346586	ENSG00000105467,ENSG00000161558
chr19	48351284	48351613	19:48351284-48351613	ENSG00000105467,ENSG00000161558
chr19	48363082	48363427	19:48363082-48363427	ENSG00000105467,ENSG00000161558
chr19	48363849	48364540	19:48363849-48364540	ENSG00000105467,ENSG00000161558
chr19	48390578	48390882	19:48390578-48390882	ENSG00000105464,ENSG00000105438,ENSG00000105467
chr19	48391276	48391772	19:48391276-48391772	ENSG00000105464,ENSG00000105438,ENSG00000105467
chr19	48398498	48399054	19:48398498-48399054	ENSG00000105464,ENSG00000105438
chr19	48399735	48400037	19:48399735-48400037	ENSG00000105464,ENSG00000105438
chr19	48403661	48403939	19:48403661-48403939	ENSG00000105464,ENSG00000105438
chr19	48415371	48415820	19:48415371-48415820	ENSG00000105447
chr19	48419302	48419572	19:48419302-48419572	-
chr19	48445214	48446105	19:48445214-48446105	ENSG00000105443,ENSG00000268465,ENSG00000268530,ENSG00000182324,ENSG00000105447
chr19	48455213	48455532	19:48455213-48455532	ENSG00000105443,ENSG00000268465,ENSG00000268530,ENSG00000182324,ENSG00000105447
chr19	48462405	48462605	19:48462405-48462605	ENSG00000105443,ENSG00000268465,ENSG00000268530,ENSG00000182324
chr19	48468768	48469507	19:48468768-48469507	ENSG00000105443,ENSG00000268465,ENSG00000268530,ENSG00000182324,ENSG00000105447
chr19	48469680	48469881	19:48469680-48469881	ENSG00000105443,ENSG00000268465,ENSG00000268530,ENSG00000182324
chr19	48480172	48480467	19:48480172-48480467	ENSG00000105443
chr19	48480850	48481144	19:48480850-48481144	ENSG00000105443
chr19	48491211	48491480	19:48491211-48491480	ENSG00000142235
chr19	48492759	48493665	19:48492759-48493665	ENSG00000142235
chr19	48501498	48502242	19:48501498-48502242	ENSG00000142235
chr19	48506224	48506424	19:48506224-48506424	ENSG00000142235
chr19	48513550	48514151	19:48513550-48514151	ENSG00000287603,ENSG00000142235
chr19	48544917	48545329	19:48544917-48545329	ENSG00000088002
chr19	48574678	48575012	19:48574678-48575012	ENSG00000088002,ENSG00000287603
chr19	48584247	48584594	19:48584247-48584594	ENSG00000177202,ENSG00000088002,ENSG00000287603
chr19	48588888	48589381	19:48588888-48589381	ENSG00000177202,ENSG00000088002,ENSG00000287603
chr19	48608800	48609063	19:48608800-48609063	ENSG00000063177,ENSG00000177202,ENSG00000105523,ENSG00000287603
chr19	48619055	48619709	19:48619055-48619709	ENSG00000063176,ENSG00000268093,ENSG00000063177,ENSG00000177202,ENSG00000105523,ENSG00000287603
chr19	48620225	48620433	19:48620225-48620433	ENSG00000063176,ENSG00000268093,ENSG00000063177,ENSG00000105523
chr19	48624039	48624492	19:48624039-48624492	ENSG00000105516,ENSG00000063176,ENSG00000268093,ENSG00000063177,ENSG00000105523
chr19	48629814	48630179	19:48629814-48630179	ENSG00000105516,ENSG00000063176,ENSG00000268093
chr19	48630695	48631084	19:48630695-48631084	ENSG00000232871,ENSG00000063180,ENSG00000105516,ENSG00000063176,ENSG00000268093
chr19	48634418	48634722	19:48634418-48634722	ENSG00000232871,ENSG00000063180,ENSG00000105516,ENSG00000063176,ENSG00000268093
chr19	48635478	48635699	19:48635478-48635699	ENSG00000232871,ENSG00000063180,ENSG00000105516
chr19	48637425	48637917	19:48637425-48637917	ENSG00000232871,ENSG00000063180,ENSG00000105516,ENSG00000268093
chr19	48644822	48645082	19:48644822-48645082	ENSG00000232871,ENSG00000063180,ENSG00000105516
chr19	48646368	48646867	19:48646368-48646867	ENSG00000142233,ENSG00000232871,ENSG00000063180,ENSG00000105516
chr19	48652632	48652980	19:48652632-48652980	ENSG00000063180
chr19	48654689	48655152	19:48654689-48655152	ENSG00000142233,ENSG00000063180
chr19	48660846	48661410	19:48660846-48661410	ENSG00000142233
chr19	48675440	48675704	19:48675440-48675704	ENSG00000142233,ENSG00000232871
chr19	48678218	48678533	19:48678218-48678533	ENSG00000176920,ENSG00000142233,ENSG00000232871
chr19	48698070	48698401	19:48698070-48698401	ENSG00000176920
chr19	48714013	48714674	19:48714013-48714674	ENSG00000176909,ENSG00000176920
chr19	48720638	48721243	19:48720638-48721243	ENSG00000105538,ENSG00000176909
chr19	48724928	48725128	19:48724928-48725128	ENSG00000105538
chr19	48738690	48739153	19:48738690-48739153	ENSG00000182264,ENSG00000105538
chr19	48741280	48741792	19:48741280-48741792	ENSG00000174951,ENSG00000182264,ENSG00000105538
chr19	48746881	48747438	19:48746881-48747438	ENSG00000105550,ENSG00000174951,ENSG00000182264,ENSG00000105538
chr19	48747929	48748259	19:48747929-48748259	ENSG00000105550,ENSG00000174951,ENSG00000182264,ENSG00000105538
chr19	48752605	48753020	19:48752605-48753020	ENSG00000105550,ENSG00000174951,ENSG00000182264
chr19	48753402	48753965	19:48753402-48753965	ENSG00000105550,ENSG00000174951,ENSG00000182264
chr19	48754068	48754284	19:48754068-48754284	ENSG00000105550,ENSG00000174951,ENSG00000182264
chr19	48765743	48766179	19:48765743-48766179	ENSG00000105550,ENSG00000174951
chr19	48768202	48768559	19:48768202-48768559	ENSG00000105550,ENSG00000174951
chr19	48782475	48782760	19:48782475-48782760	ENSG00000206758
chr19	48784677	48784877	19:48784677-48784877	-
chr19	48788164	48788453	19:48788164-48788453	ENSG00000087076,ENSG00000206758
chr19	48795164	48795762	19:48795164-48795762	ENSG00000087076,ENSG00000286024,ENSG00000105552,ENSG00000206758
chr19	48806684	48806935	19:48806684-48806935	ENSG00000286024,ENSG00000105552
chr19	48810878	48811304	19:48810878-48811304	ENSG00000087076,ENSG00000286024,ENSG00000105552
chr19	48812197	48812585	19:48812197-48812585	ENSG00000087076,ENSG00000286024,ENSG00000105552
chr19	48830060	48830396	19:48830060-48830396	ENSG00000087076,ENSG00000206758
chr19	48835756	48836119	19:48835756-48836119	ENSG00000105559,ENSG00000087076,ENSG00000206758
chr19	48837094	48837421	19:48837094-48837421	ENSG00000105559,ENSG00000087076,ENSG00000105552,ENSG00000206758
chr19	48842470	48842960	19:48842470-48842960	ENSG00000105559,ENSG00000087076,ENSG00000206758
chr19	48858671	48858952	19:48858671-48858952	ENSG00000105559
chr19	48859270	48859590	19:48859270-48859590	ENSG00000105559
chr19	48860043	48860365	19:48860043-48860365	ENSG00000105559
chr19	48867071	48867467	19:48867071-48867467	ENSG00000087074,ENSG00000105559
chr19	48872159	48872523	19:48872159-48872523	ENSG00000087074,ENSG00000105559
chr19	48872964	48873216	19:48872964-48873216	ENSG00000087074
chr19	48873482	48873877	19:48873482-48873877	ENSG00000087074,ENSG00000105559
chr19	48876243	48876581	19:48876243-48876581	ENSG00000104804,ENSG00000087074
chr19	48878539	48879068	19:48878539-48879068	ENSG00000104804,ENSG00000087074
chr19	48891879	48892321	19:48891879-48892321	ENSG00000104805,ENSG00000104804
chr19	48896181	48896440	19:48896181-48896440	ENSG00000104805,ENSG00000104804
chr19	48899930	48900448	19:48899930-48900448	ENSG00000235191,ENSG00000104805,ENSG00000104804
chr19	48901141	48901386	19:48901141-48901386	ENSG00000104805,ENSG00000104804
chr19	48913153	48913447	19:48913153-48913447	ENSG00000260366,ENSG00000235191,ENSG00000104805
chr19	48918766	48919094	19:48918766-48919094	ENSG00000104808,ENSG00000260366,ENSG00000235191,ENSG00000104805
chr19	48932336	48932536	19:48932336-48932536	ENSG00000104808,ENSG00000260366
chr19	48933420	48933866	19:48933420-48933866	ENSG00000087088,ENSG00000104808,ENSG00000260366,ENSG00000235191
chr19	48938499	48938699	19:48938499-48938699	ENSG00000104808,ENSG00000260366
chr19	48951771	48951994	19:48951771-48951994	ENSG00000087088
chr19	48954308	48955008	19:48954308-48955008	ENSG00000267898,ENSG00000087088,ENSG00000260366
chr19	48962358	48962639	19:48962358-48962639	ENSG00000087086,ENSG00000267898,ENSG00000087088
chr19	48963790	48964160	19:48963790-48964160	ENSG00000087086,ENSG00000267898,ENSG00000087088
chr19	48965039	48965429	19:48965039-48965429	ENSG00000104812,ENSG00000087086,ENSG00000267898
chr19	48969884	48970155	19:48969884-48970155	ENSG00000104812,ENSG00000087086
chr19	48970958	48971261	19:48970958-48971261	ENSG00000104812,ENSG00000087086
chr19	48976258	48976533	19:48976258-48976533	ENSG00000104812,ENSG00000087086
chr19	48977703	48978126	19:48977703-48978126	ENSG00000183207,ENSG00000104812,ENSG00000087086
chr19	48983536	48983996	19:48983536-48983996	ENSG00000183207,ENSG00000104812
chr19	48993152	48994027	19:48993152-48994027	ENSG00000273898,ENSG00000183207,ENSG00000104812
chr19	48999730	49000075	19:48999730-49000075	ENSG00000273898,ENSG00000183207,ENSG00000104812
chr19	49017819	49018254	19:49017819-49018254	ENSG00000213030,ENSG00000267099,ENSG00000267019,ENSG00000104827,ENSG00000268655,ENSG00000104826,ENSG00000273898,ENSG00000183207
chr19	49019433	49019657	19:49019433-49019657	ENSG00000267099,ENSG00000267019,ENSG00000104827,ENSG00000268655,ENSG00000104826,ENSG00000273898,ENSG00000183207
chr19	49031670	49031991	19:49031670-49031991	ENSG00000225950,ENSG00000283251,ENSG00000283663,ENSG00000196337,ENSG00000269706,ENSG00000213030,ENSG00000189052,ENSG00000268669,ENSG00000267685,ENSG00000267631,ENSG00000104818,ENSG00000267099,ENSG00000267019,ENSG00000267335,ENSG00000104827,ENSG00000268655,ENSG00000104826,ENSG00000273898
chr19	49036748	49037109	19:49036748-49037109	ENSG00000104848,ENSG00000225950,ENSG00000283251,ENSG00000283663,ENSG00000196337,ENSG00000269706,ENSG00000213030,ENSG00000189052,ENSG00000268669,ENSG00000267685,ENSG00000267631,ENSG00000104818,ENSG00000267099,ENSG00000267019,ENSG00000267335,ENSG00000104827,ENSG00000268655,ENSG00000273898
chr19	49056087	49056569	19:49056087-49056569	ENSG00000104848,ENSG00000268287,ENSG00000225950,ENSG00000268108,ENSG00000283251,ENSG00000283663,ENSG00000196337,ENSG00000269706,ENSG00000213030
chr19	49074908	49075200	19:49074908-49075200	ENSG00000104852,ENSG00000265675,ENSG00000104848,ENSG00000268287,ENSG00000225950,ENSG00000268108,ENSG00000283663
chr19	49085063	49085744	19:49085063-49085744	ENSG00000104852,ENSG00000265675,ENSG00000104848,ENSG00000283663
chr19	49097833	49098150	19:49097833-49098150	ENSG00000104852,ENSG00000104848,ENSG00000283663
chr19	49106684	49106987	19:49106684-49106987	ENSG00000221916,ENSG00000104863,ENSG00000104852
chr19	49113749	49113965	19:49113749-49113965	ENSG00000221916,ENSG00000104863
chr19	49114166	49114604	19:49114166-49114604	ENSG00000177380,ENSG00000221916,ENSG00000104863
chr19	49118687	49119436	19:49118687-49119436	ENSG00000177380,ENSG00000221916,ENSG00000104863
chr19	49127884	49128593	19:49127884-49128593	ENSG00000177380,ENSG00000221916,ENSG00000104863
chr19	49133554	49134079	19:49133554-49134079	ENSG00000177380,ENSG00000221916
chr19	49142840	49143246	19:49142840-49143246	ENSG00000177380,ENSG00000221916,ENSG00000283663
chr19	49146168	49146377	19:49146168-49146377	ENSG00000130528,ENSG00000177380
chr19	49149126	49149624	19:49149126-49149624	ENSG00000130529,ENSG00000130528,ENSG00000177380,ENSG00000221916
chr19	49150269	49150480	19:49150269-49150480	ENSG00000130529,ENSG00000130528
chr19	49151762	49151982	19:49151762-49151982	ENSG00000130529,ENSG00000130528
chr19	49157554	49157910	19:49157554-49157910	ENSG00000130529,ENSG00000130528
chr19	49158845	49159059	19:49158845-49159059	ENSG00000130529,ENSG00000130528
chr19	49198981	49199195	19:49198981-49199195	-
chr19	49200404	49200605	19:49200404-49200605	-
chr19	49208413	49208613	19:49208413-49208613	ENSG00000130529
chr19	49210175	49210712	19:49210175-49210712	ENSG00000130529
chr19	49224907	49225168	19:49224907-49225168	ENSG00000269009
chr19	49226073	49226338	19:49226073-49226338	ENSG00000269009
chr19	49266433	49266696	19:49266433-49266696	ENSG00000235555,ENSG00000269009
chr19	49266931	49267256	19:49266931-49267256	ENSG00000235555,ENSG00000269009
chr19	49301283	49301591	19:49301283-49301591	ENSG00000265407,ENSG00000063127,ENSG00000235555,ENSG00000269009
chr19	49331609	49331919	19:49331609-49331919	ENSG00000104894,ENSG00000197813,ENSG00000063127
chr19	49347851	49348051	19:49347851-49348051	ENSG00000268157,ENSG00000074219,ENSG00000104894,ENSG00000197813
chr19	49363373	49363949	19:49363373-49363949	ENSG00000104901,ENSG00000268157,ENSG00000074219,ENSG00000104894,ENSG00000197813
chr19	49391021	49391281	19:49391021-49391281	ENSG00000161609,ENSG00000268686
chr19	49391928	49392230	19:49391928-49392230	ENSG00000161609,ENSG00000268686
chr19	49421007	49421309	19:49421007-49421309	ENSG00000104888,ENSG00000261949,ENSG00000142538,ENSG00000161609
chr19	49422447	49422704	19:49422447-49422704	ENSG00000261949,ENSG00000142538
chr19	49431571	49431792	19:49431571-49431792	ENSG00000104888,ENSG00000261949,ENSG00000142538
chr19	49436310	49436629	19:49436310-49436629	ENSG00000104888,ENSG00000261949,ENSG00000142538
chr19	49441448	49441679	19:49441448-49441679	ENSG00000104872,ENSG00000104888
chr19	49443413	49444053	19:49443413-49444053	ENSG00000161618,ENSG00000104872,ENSG00000104888,ENSG00000161609,ENSG00000268686
chr19	49451729	49452119	19:49451729-49452119	ENSG00000269469,ENSG00000161618,ENSG00000104872
chr19	49453062	49453691	19:49453062-49453691	ENSG00000269469,ENSG00000161618,ENSG00000104872
chr19	49469022	49469389	19:49469022-49469389	ENSG00000273189,ENSG00000090554,ENSG00000269469,ENSG00000161618
chr19	49473979	49474415	19:49473979-49474415	ENSG00000201675,ENSG00000142541,ENSG00000273189,ENSG00000090554,ENSG00000269469,ENSG00000161618
chr19	49476324	49476544	19:49476324-49476544	ENSG00000273189,ENSG00000090554
chr19	49478752	49479162	19:49478752-49479162	ENSG00000201675,ENSG00000142541,ENSG00000273189,ENSG00000090554
chr19	49487147	49487719	19:49487147-49487719	ENSG00000200530,ENSG00000142534,ENSG00000200259,ENSG00000202503,ENSG00000199631,ENSG00000201675,ENSG00000142541,ENSG00000273189,ENSG00000090554
chr19	49495887	49496521	19:49495887-49496521	ENSG00000268681,ENSG00000207782,ENSG00000200530,ENSG00000142534,ENSG00000200259,ENSG00000202503,ENSG00000199631,ENSG00000201675,ENSG00000142541
chr19	49497327	49497620	19:49497327-49497620	ENSG00000268681,ENSG00000207782,ENSG00000200530,ENSG00000142534,ENSG00000200259,ENSG00000202503,ENSG00000199631,ENSG00000201675,ENSG00000142541
chr19	49506693	49506910	19:49506693-49506910	ENSG00000104870,ENSG00000268681,ENSG00000207782
chr19	49511520	49511996	19:49511520-49511996	ENSG00000142552,ENSG00000104870,ENSG00000268681,ENSG00000207782
chr19	49527668	49528114	19:49527668-49528114	ENSG00000268636,ENSG00000142552,ENSG00000104870,ENSG00000268681,ENSG00000207782,ENSG00000200530,ENSG00000142534
chr19	49533163	49534477	19:49533163-49534477	ENSG00000142552,ENSG00000104870
chr19	49546992	49547282	19:49546992-49547282	ENSG00000142552,ENSG00000104870,ENSG00000268681,ENSG00000207782
chr19	49549339	49549689	19:49549339-49549689	ENSG00000142552,ENSG00000104870,ENSG00000268681,ENSG00000207782
chr19	49555916	49556236	19:49555916-49556236	ENSG00000268636,ENSG00000207073,ENSG00000142546,ENSG00000268681,ENSG00000207782,ENSG00000200530,ENSG00000142534
chr19	49564490	49564939	19:49564490-49564939	ENSG00000207073,ENSG00000142546
chr19	49569142	49569350	19:49569142-49569350	ENSG00000207073,ENSG00000142546
chr19	49570146	49570523	19:49570146-49570523	ENSG00000268636,ENSG00000126460,ENSG00000207073,ENSG00000142546,ENSG00000268681,ENSG00000207782
chr19	49580237	49580764	19:49580237-49580764	ENSG00000268636,ENSG00000126464,ENSG00000126460,ENSG00000142546
chr19	49590019	49590471	19:49590019-49590471	ENSG00000126461,ENSG00000126458,ENSG00000268636,ENSG00000126464,ENSG00000126460,ENSG00000142546
chr19	49591031	49591323	19:49591031-49591323	ENSG00000268636,ENSG00000126464,ENSG00000126460
chr19	49593360	49593776	19:49593360-49593776	ENSG00000126461,ENSG00000126458,ENSG00000268636,ENSG00000126464,ENSG00000126460,ENSG00000142546
chr19	49640025	49640829	19:49640025-49640829	ENSG00000126453,ENSG00000126456,ENSG00000126461,ENSG00000126458,ENSG00000268636
chr19	49641746	49642291	19:49641746-49642291	ENSG00000126453,ENSG00000126456,ENSG00000126461,ENSG00000126458,ENSG00000268636
chr19	49659827	49660056	19:49659827-49660056	ENSG00000126453,ENSG00000126456,ENSG00000126461,ENSG00000126458,ENSG00000268636
chr19	49664203	49664714	19:49664203-49664714	ENSG00000126453,ENSG00000126456,ENSG00000126461,ENSG00000126458,ENSG00000268636
chr19	49665568	49666139	19:49665568-49666139	ENSG00000126457,ENSG00000126453,ENSG00000126456,ENSG00000126461,ENSG00000126458,ENSG00000268636
chr19	49676613	49677370	19:49676613-49677370	ENSG00000169169,ENSG00000268677,ENSG00000224420,ENSG00000274306,ENSG00000126457,ENSG00000126453,ENSG00000126456
chr19	49684491	49684731	19:49684491-49684731	ENSG00000169169,ENSG00000268677,ENSG00000224420,ENSG00000274306,ENSG00000126457
chr19	49712448	49712648	19:49712448-49712648	ENSG00000243829,ENSG00000169169,ENSG00000268677
chr19	49717526	49717840	19:49717526-49717840	ENSG00000276270,ENSG00000243829,ENSG00000169169,ENSG00000268677,ENSG00000224420
chr19	49746133	49746586	19:49746133-49746586	ENSG00000284114,ENSG00000276270,ENSG00000206599,ENSG00000126467,ENSG00000243829,ENSG00000169169,ENSG00000268677,ENSG00000224420
chr19	49766289	49767137	19:49766289-49767137	ENSG00000269194,ENSG00000276270,ENSG00000196961,ENSG00000206599,ENSG00000126467,ENSG00000268677
chr19	49773023	49773430	19:49773023-49773430	ENSG00000276270,ENSG00000196961,ENSG00000206599,ENSG00000268677
chr19	49775746	49776235	19:49775746-49776235	ENSG00000284114,ENSG00000269194,ENSG00000276270,ENSG00000196961,ENSG00000206599,ENSG00000268677
chr19	49808704	49809259	19:49808704-49809259	ENSG00000269194,ENSG00000010361,ENSG00000276270,ENSG00000196961
chr19	49813160	49813828	19:49813160-49813828	ENSG00000104973,ENSG00000269194,ENSG00000010361,ENSG00000276270
chr19	49817377	49817710	19:49817377-49817710	ENSG00000284114,ENSG00000104973,ENSG00000269194,ENSG00000010361
chr19	49818121	49818341	19:49818121-49818341	ENSG00000284114,ENSG00000104973,ENSG00000010361
chr19	49820176	49820642	19:49820176-49820642	ENSG00000265954,ENSG00000268047,ENSG00000104960,ENSG00000268006,ENSG00000284114,ENSG00000104973,ENSG00000269194,ENSG00000010361,ENSG00000276270
chr19	49850465	49851312	19:49850465-49851312	ENSG00000039650,ENSG00000269352,ENSG00000265954,ENSG00000268047,ENSG00000104960,ENSG00000268006,ENSG00000284114
chr19	49865378	49865627	19:49865378-49865627	ENSG00000104946,ENSG00000204673,ENSG00000039650,ENSG00000269352,ENSG00000265954,ENSG00000268047,ENSG00000104960,ENSG00000268006
chr19	49867200	49867681	19:49867200-49867681	ENSG00000204673,ENSG00000039650,ENSG00000269352,ENSG00000265954,ENSG00000268047,ENSG00000104960,ENSG00000268006
chr19	49869359	49870061	19:49869359-49870061	ENSG00000104946,ENSG00000204673,ENSG00000039650,ENSG00000269352,ENSG00000265954,ENSG00000268047,ENSG00000104960,ENSG00000268006
chr19	49872825	49873052	19:49872825-49873052	ENSG00000104946,ENSG00000204673,ENSG00000039650
chr19	49876529	49876889	19:49876529-49876889	ENSG00000284394,ENSG00000104946,ENSG00000204673,ENSG00000039650
chr19	49877216	49878195	19:49877216-49878195	ENSG00000284394,ENSG00000104946,ENSG00000204673,ENSG00000039650
chr19	49890029	49890990	19:49890029-49890990	ENSG00000213024,ENSG00000104951,ENSG00000284394,ENSG00000104946,ENSG00000204673
chr19	49929018	49929282	19:49929018-49929282	ENSG00000283842,ENSG00000169136,ENSG00000213024,ENSG00000104951
chr19	49929417	49930229	19:49929417-49930229	ENSG00000221125,ENSG00000283842,ENSG00000169136,ENSG00000269179,ENSG00000213024,ENSG00000104951
chr19	49937755	49938020	19:49937755-49938020	ENSG00000276729,ENSG00000161643,ENSG00000221125,ENSG00000161640,ENSG00000283842,ENSG00000169136,ENSG00000269179,ENSG00000213024,ENSG00000104951
chr19	49981874	49982329	19:49981874-49982329	ENSG00000267890,ENSG00000276729,ENSG00000105053,ENSG00000161643,ENSG00000221125,ENSG00000161640,ENSG00000283842,ENSG00000269179
chr19	49983685	49983960	19:49983685-49983960	ENSG00000276729,ENSG00000105053,ENSG00000161643,ENSG00000221125,ENSG00000161640,ENSG00000269179
chr19	49987158	49987538	19:49987158-49987538	ENSG00000267890,ENSG00000276729,ENSG00000105053,ENSG00000161643,ENSG00000221125,ENSG00000161640,ENSG00000283842,ENSG00000269179
chr19	49997704	49998035	19:49997704-49998035	ENSG00000267890,ENSG00000142528,ENSG00000276729,ENSG00000105053,ENSG00000161643,ENSG00000221125,ENSG00000161640,ENSG00000269179
chr19	50025077	50026145	19:50025077-50026145	ENSG00000267890,ENSG00000142528,ENSG00000276729,ENSG00000105053
chr19	50050356	50050639	19:50050356-50050639	ENSG00000267890,ENSG00000269540,ENSG00000204666,ENSG00000269091,ENSG00000142528,ENSG00000276729
chr19	50050907	50051291	19:50050907-50051291	ENSG00000267890,ENSG00000269540,ENSG00000204666,ENSG00000269091,ENSG00000142528,ENSG00000276729,ENSG00000105053
chr19	50090788	50091015	19:50090788-50091015	-
chr19	50147905	50148472	19:50147905-50148472	ENSG00000267815,ENSG00000161652,ENSG00000287001,ENSG00000267890
chr19	50203375	50203701	19:50203375-50203701	ENSG00000105357,ENSG00000161652
chr19	50264586	50264924	19:50264586-50264924	ENSG00000267815,ENSG00000276002,ENSG00000105357,ENSG00000161652
chr19	50269639	50270056	19:50269639-50270056	ENSG00000267815,ENSG00000276002,ENSG00000105357,ENSG00000161652
chr19	50328955	50329746	19:50328955-50329746	ENSG00000131401,ENSG00000131408,ENSG00000131398,ENSG00000267815
chr19	50330700	50331022	19:50330700-50331022	ENSG00000131401,ENSG00000131408,ENSG00000131398,ENSG00000267815
chr19	50333485	50333757	19:50333485-50333757	ENSG00000131401,ENSG00000131408,ENSG00000131398,ENSG00000267815
chr19	50350499	50350881	19:50350499-50350881	ENSG00000131400,ENSG00000131401,ENSG00000267815
chr19	50357141	50357369	19:50357141-50357369	ENSG00000269392,ENSG00000131400,ENSG00000131401
chr19	50357636	50358028	19:50357636-50358028	ENSG00000269392,ENSG00000131400,ENSG00000131401
chr19	50361249	50361549	19:50361249-50361549	ENSG00000269392,ENSG00000131400,ENSG00000131408
chr19	50368600	50369063	19:50368600-50369063	ENSG00000269404,ENSG00000142539,ENSG00000269392,ENSG00000131400
chr19	50369236	50369525	19:50369236-50369525	ENSG00000269392,ENSG00000131400
chr19	50374697	50374990	19:50374697-50374990	ENSG00000269392,ENSG00000131400,ENSG00000131408
chr19	50376188	50376540	19:50376188-50376540	ENSG00000062822,ENSG00000131408
chr19	50376715	50377809	19:50376715-50377809	ENSG00000062822,ENSG00000131408
chr19	50383846	50384678	19:50383846-50384678	ENSG00000062822,ENSG00000131408
chr19	50414762	50415146	19:50414762-50415146	ENSG00000269404,ENSG00000142539,ENSG00000062822,ENSG00000269392
chr19	50415782	50416007	19:50415782-50416007	ENSG00000269404,ENSG00000142539,ENSG00000062822
chr19	50428047	50428282	19:50428047-50428282	ENSG00000086967,ENSG00000269404,ENSG00000142539
chr19	50431565	50432124	19:50431565-50432124	ENSG00000086967,ENSG00000269404,ENSG00000142539
chr19	50461236	50461538	19:50461236-50461538	ENSG00000161671,ENSG00000142530,ENSG00000086967,ENSG00000269392,ENSG00000131400
chr19	50466429	50466809	19:50466429-50466809	ENSG00000268518,ENSG00000268854,ENSG00000161671,ENSG00000142530,ENSG00000086967
chr19	50476202	50476970	19:50476202-50476970	ENSG00000204653,ENSG00000161677,ENSG00000268518,ENSG00000268854,ENSG00000161671,ENSG00000142530
chr19	50486943	50487172	19:50486943-50487172	ENSG00000268518,ENSG00000268854,ENSG00000161671,ENSG00000142530
chr19	50492228	50492428	19:50492228-50492428	ENSG00000268518,ENSG00000268854
chr19	50500246	50500463	19:50500246-50500463	ENSG00000204653,ENSG00000161677
chr19	50511003	50511659	19:50511003-50511659	ENSG00000204653,ENSG00000161677,ENSG00000161671,ENSG00000142530
chr19	50537766	50538072	19:50537766-50538072	ENSG00000268231,ENSG00000131409,ENSG00000269565,ENSG00000142511
chr19	50556532	50556898	19:50556532-50556898	ENSG00000268231,ENSG00000131409,ENSG00000269565,ENSG00000142511
chr19	50607970	50608383	19:50607970-50608383	ENSG00000131409,ENSG00000213023,ENSG00000269565,ENSG00000142511,ENSG00000261341,ENSG00000167754,ENSG00000269495,ENSG00000167755,ENSG00000267879,ENSG00000169035,ENSG00000167759
chr19	50639728	50639974	19:50639728-50639974	ENSG00000213023
chr19	50649617	50649838	19:50649617-50649838	ENSG00000213023,ENSG00000235034
chr19	50657982	50658593	19:50657982-50658593	ENSG00000213023,ENSG00000235034,ENSG00000161681,ENSG00000269565,ENSG00000142511
chr19	50658978	50659350	19:50658978-50659350	ENSG00000213023,ENSG00000235034,ENSG00000161681,ENSG00000142511
chr19	50669313	50669513	19:50669313-50669513	ENSG00000161681
chr19	50679301	50679700	19:50679301-50679700	ENSG00000213023,ENSG00000161681,ENSG00000269565,ENSG00000142511,ENSG00000261341,ENSG00000279676
chr19	50695192	50695467	19:50695192-50695467	ENSG00000161681,ENSG00000269565,ENSG00000142511
chr19	50705449	50705752	19:50705449-50705752	ENSG00000161681,ENSG00000105472,ENSG00000269565,ENSG00000142511,ENSG00000261341
chr19	50724481	50725369	19:50724481-50725369	ENSG00000161681,ENSG00000105472,ENSG00000269565,ENSG00000142511,ENSG00000261341
chr19	50728396	50728712	19:50728396-50728712	ENSG00000105472,ENSG00000269565,ENSG00000142511
chr19	50794956	50795183	19:50794956-50795183	ENSG00000142511,ENSG00000261341,ENSG00000142513,ENSG00000268375,ENSG00000167747,ENSG00000221381,ENSG00000221241,ENSG00000220988
chr19	50804554	50805246	19:50804554-50805246	ENSG00000269565,ENSG00000142511,ENSG00000261341,ENSG00000142513,ENSG00000268375,ENSG00000167747,ENSG00000221381,ENSG00000221241,ENSG00000220988,ENSG00000284711,ENSG00000180279,ENSG00000142515
chr19	50818298	50818603	19:50818298-50818603	ENSG00000269565,ENSG00000261341,ENSG00000284711,ENSG00000180279,ENSG00000167748,ENSG00000174562,ENSG00000267968,ENSG00000142515
chr19	50835771	50836273	19:50835771-50836273	ENSG00000269565,ENSG00000180279,ENSG00000167748,ENSG00000174562,ENSG00000267968,ENSG00000142515,ENSG00000197588,ENSG00000167755,ENSG00000267879
chr19	50870454	50870781	19:50870454-50870781	ENSG00000142515,ENSG00000167751,ENSG00000197588
chr19	50878900	50879179	19:50878900-50879179	ENSG00000142515,ENSG00000167751,ENSG00000197588
chr19	50909341	50909719	19:50909341-50909719	ENSG00000142515,ENSG00000197588,ENSG00000167749,ENSG00000167754,ENSG00000269495,ENSG00000167755,ENSG00000279676,ENSG00000267879,ENSG00000169035
chr19	50922257	50922608	19:50922257-50922608	ENSG00000142515,ENSG00000197588,ENSG00000167749,ENSG00000228674,ENSG00000167754,ENSG00000269495,ENSG00000167755,ENSG00000279676,ENSG00000267879,ENSG00000169035,ENSG00000186474,ENSG00000268906,ENSG00000268390,ENSG00000167759,ENSG00000129437
chr19	51002552	51002951	19:51002552-51002951	ENSG00000167754,ENSG00000269495,ENSG00000167755,ENSG00000279676,ENSG00000267879,ENSG00000169035,ENSG00000129455,ENSG00000269741,ENSG00000213022,ENSG00000129451,ENSG00000268739,ENSG00000167757,ENSG00000186474,ENSG00000268906,ENSG00000268390,ENSG00000167759,ENSG00000129437
chr19	51016823	51017074	19:51016823-51017074	ENSG00000167754,ENSG00000269495,ENSG00000167755,ENSG00000279676,ENSG00000267879,ENSG00000169035,ENSG00000129455,ENSG00000269741,ENSG00000213022,ENSG00000129451,ENSG00000268739,ENSG00000167757,ENSG00000186474,ENSG00000268906,ENSG00000268390,ENSG00000167759,ENSG00000129437
chr19	51097445	51097708	19:51097445-51097708	ENSG00000167754,ENSG00000269495,ENSG00000129451,ENSG00000167757,ENSG00000186474,ENSG00000268906,ENSG00000268390,ENSG00000167759,ENSG00000129437,ENSG00000142544,ENSG00000268581,ENSG00000129450
chr19	51107838	51108774	19:51107838-51108774	ENSG00000167754,ENSG00000269495,ENSG00000167755,ENSG00000279676,ENSG00000267879,ENSG00000169035,ENSG00000167757,ENSG00000186474,ENSG00000268906,ENSG00000268390,ENSG00000167759,ENSG00000129437,ENSG00000142544,ENSG00000268581,ENSG00000129450,ENSG00000267990,ENSG00000269072,ENSG00000268336,ENSG00000268652,ENSG00000269253
chr19	51147640	51148017	19:51147640-51148017	ENSG00000186474,ENSG00000268906,ENSG00000268390,ENSG00000167759,ENSG00000129437,ENSG00000268581,ENSG00000129450,ENSG00000267990,ENSG00000168995,ENSG00000267895,ENSG00000269072,ENSG00000269681,ENSG00000171101,ENSG00000268336,ENSG00000268652,ENSG00000269253,ENSG00000278617,ENSG00000268849,ENSG00000179213,ENSG00000268595,ENSG00000268318,ENSG00000269021
chr19	51158460	51158749	19:51158460-51158749	ENSG00000167754,ENSG00000269495,ENSG00000279676,ENSG00000167757,ENSG00000186474,ENSG00000268906,ENSG00000268390,ENSG00000167759,ENSG00000129437,ENSG00000268581,ENSG00000129450,ENSG00000267990,ENSG00000168995,ENSG00000267895,ENSG00000269072,ENSG00000269681,ENSG00000171101,ENSG00000268336,ENSG00000268652,ENSG00000269253,ENSG00000278617,ENSG00000268849,ENSG00000179213,ENSG00000268595,ENSG00000268318,ENSG00000269021
chr19	51169374	51169651	19:51169374-51169651	ENSG00000167757,ENSG00000186474,ENSG00000268906,ENSG00000268390,ENSG00000167759,ENSG00000129450,ENSG00000267990,ENSG00000269072,ENSG00000269681,ENSG00000171101,ENSG00000268336,ENSG00000268652,ENSG00000269253,ENSG00000278617,ENSG00000268849,ENSG00000179213,ENSG00000268595,ENSG00000268318
chr19	51224321	51224521	19:51224321-51224521	ENSG00000269072,ENSG00000268336,ENSG00000268652,ENSG00000269253,ENSG00000278617,ENSG00000268849,ENSG00000105383,ENSG00000179213,ENSG00000268595,ENSG00000268318,ENSG00000269021
chr19	51327723	51328067	19:51327723-51328067	ENSG00000269072,ENSG00000268336,ENSG00000268652,ENSG00000269253,ENSG00000278617,ENSG00000268849,ENSG00000179213,ENSG00000268595,ENSG00000268318,ENSG00000269021,ENSG00000142549,ENSG00000186806,ENSG00000243469,ENSG00000254415,ENSG00000105501,ENSG00000268500
chr19	51333887	51334140	19:51333887-51334140	ENSG00000268595,ENSG00000268318,ENSG00000269021,ENSG00000142549,ENSG00000186806
chr19	51338811	51339342	19:51338811-51339342	ENSG00000268595,ENSG00000268318,ENSG00000269021,ENSG00000142549,ENSG00000186806,ENSG00000267905,ENSG00000269403,ENSG00000268520,ENSG00000160318
chr19	51339662	51340352	19:51339662-51340352	ENSG00000268595,ENSG00000268318,ENSG00000269021,ENSG00000142549,ENSG00000186806,ENSG00000267905,ENSG00000267984,ENSG00000105379,ENSG00000269403,ENSG00000268520,ENSG00000160318
chr19	51350665	51351143	19:51350665-51351143	ENSG00000142549,ENSG00000186806,ENSG00000267905,ENSG00000267984,ENSG00000105379
chr19	51366319	51366706	19:51366319-51366706	ENSG00000186806,ENSG00000267905,ENSG00000105379,ENSG00000269403,ENSG00000268520,ENSG00000160318,ENSG00000105374,ENSG00000262874,ENSG00000268889
chr19	51367444	51368004	19:51367444-51368004	ENSG00000186806,ENSG00000267905,ENSG00000105379,ENSG00000269403,ENSG00000268520,ENSG00000160318,ENSG00000105374,ENSG00000262874,ENSG00000268889
chr19	51394123	51394712	19:51394123-51394712	ENSG00000268595,ENSG00000268318,ENSG00000105379,ENSG00000269403,ENSG00000268520,ENSG00000160318,ENSG00000105374,ENSG00000105370,ENSG00000262874,ENSG00000268889,ENSG00000268144
chr19	51407874	51408110	19:51407874-51408110	ENSG00000268144,ENSG00000142512,ENSG00000254760,ENSG00000255441
chr19	51421954	51422290	19:51421954-51422290	ENSG00000268144,ENSG00000142512,ENSG00000254760,ENSG00000255441,ENSG00000268711,ENSG00000269181
chr19	51438293	51438551	19:51438293-51438551	ENSG00000268711,ENSG00000269181
chr19	51448785	51448989	19:51448785-51448989	ENSG00000268595,ENSG00000268318,ENSG00000269181,ENSG00000105366
chr19	51460273	51460740	19:51460273-51460740	ENSG00000179213,ENSG00000268595,ENSG00000268318,ENSG00000269021,ENSG00000105366,ENSG00000268957,ENSG00000213822,ENSG00000243469,ENSG00000254415,ENSG00000105501,ENSG00000268500
chr19	51473054	51473275	19:51473054-51473275	ENSG00000268957,ENSG00000213822,ENSG00000243469,ENSG00000254415,ENSG00000273837,ENSG00000105501,ENSG00000268500
chr19	51507983	51508470	19:51507983-51508470	ENSG00000179213,ENSG00000268595,ENSG00000268318,ENSG00000269021,ENSG00000213822,ENSG00000254521,ENSG00000268839,ENSG00000269580,ENSG00000105492,ENSG00000268777,ENSG00000243469,ENSG00000254415,ENSG00000273837,ENSG00000244071,ENSG00000105501,ENSG00000268500
chr19	51514941	51515239	19:51514941-51515239	ENSG00000268595,ENSG00000268318,ENSG00000269021,ENSG00000268839,ENSG00000269580,ENSG00000105492,ENSG00000268777,ENSG00000243469,ENSG00000254415,ENSG00000273837,ENSG00000244071,ENSG00000105501,ENSG00000268500
chr19	51524710	51524990	19:51524710-51524990	ENSG00000105492,ENSG00000268777
chr19	51525671	51525963	19:51525671-51525963	ENSG00000105492,ENSG00000268777
chr19	51546698	51547094	19:51546698-51547094	ENSG00000179213,ENSG00000268595,ENSG00000268318,ENSG00000269021,ENSG00000105492,ENSG00000269130,ENSG00000268267,ENSG00000269483,ENSG00000268316,ENSG00000243469,ENSG00000254415,ENSG00000273837,ENSG00000244071,ENSG00000105501,ENSG00000268500
chr19	51547699	51548267	19:51547699-51548267	ENSG00000269021,ENSG00000105492,ENSG00000269130,ENSG00000268267,ENSG00000243469,ENSG00000254415,ENSG00000273837,ENSG00000244071,ENSG00000105501,ENSG00000268500
chr19	51553187	51553507	19:51553187-51553507	ENSG00000269130,ENSG00000268267,ENSG00000243469,ENSG00000254415,ENSG00000273837,ENSG00000244071,ENSG00000105501,ENSG00000268500
chr19	51564794	51565016	19:51564794-51565016	ENSG00000269130,ENSG00000268267,ENSG00000273837,ENSG00000244071,ENSG00000268500
chr19	51571004	51571366	19:51571004-51571366	ENSG00000269130,ENSG00000268267,ENSG00000105497,ENSG00000269388,ENSG00000243469,ENSG00000254415,ENSG00000273837,ENSG00000244071,ENSG00000105501,ENSG00000268500,ENSG00000267808
chr19	51572425	51572761	19:51572425-51572761	ENSG00000269130,ENSG00000268267,ENSG00000105497,ENSG00000269388,ENSG00000243469,ENSG00000254415,ENSG00000273837,ENSG00000244071,ENSG00000105501,ENSG00000268500,ENSG00000267808
chr19	51594244	51594688	19:51594244-51594688	ENSG00000105497,ENSG00000269388,ENSG00000269483,ENSG00000268316,ENSG00000105509,ENSG00000243469,ENSG00000254415,ENSG00000273837,ENSG00000244071,ENSG00000105501,ENSG00000268500,ENSG00000267808
chr19	51607984	51608285	19:51607984-51608285	ENSG00000269388,ENSG00000269483,ENSG00000268316,ENSG00000171049,ENSG00000243469,ENSG00000254415,ENSG00000273837,ENSG00000244071,ENSG00000105501,ENSG00000268500,ENSG00000267808
chr19	51661027	51661342	19:51661027-51661342	ENSG00000171049,ENSG00000105509,ENSG00000243469,ENSG00000254415,ENSG00000273837,ENSG00000244071,ENSG00000105501,ENSG00000268500
chr19	51694234	51694434	19:51694234-51694434	ENSG00000105509,ENSG00000208008,ENSG00000198972,ENSG00000207550,ENSG00000182310,ENSG00000269959
chr19	51702371	51702595	19:51702371-51702595	ENSG00000105509,ENSG00000208008,ENSG00000198972,ENSG00000207550,ENSG00000182310,ENSG00000269959
chr19	51703838	51704485	19:51703838-51704485	ENSG00000171049,ENSG00000105509,ENSG00000208008,ENSG00000198972,ENSG00000207550,ENSG00000182310,ENSG00000269959
chr19	51777901	51778194	19:51777901-51778194	ENSG00000283236,ENSG00000269483,ENSG00000268316,ENSG00000286236,ENSG00000171049,ENSG00000171051,ENSG00000105509
chr19	51796222	51796458	19:51796222-51796458	ENSG00000283236,ENSG00000269483,ENSG00000268316,ENSG00000187474,ENSG00000171049,ENSG00000171051,ENSG00000105509
chr19	51800373	51800720	19:51800373-51800720	ENSG00000283236,ENSG00000269483,ENSG00000268316,ENSG00000187474,ENSG00000171049,ENSG00000171051,ENSG00000105509
chr19	51887755	51888224	19:51887755-51888224	ENSG00000269235,ENSG00000176024,ENSG00000283285,ENSG00000198093,ENSG00000268095,ENSG00000283236,ENSG00000269483,ENSG00000268316,ENSG00000161551
chr19	51904793	51905170	19:51904793-51905170	ENSG00000269235,ENSG00000176024,ENSG00000283285,ENSG00000198093,ENSG00000268095,ENSG00000283236,ENSG00000269483,ENSG00000268316,ENSG00000161551
chr19	51926766	51927667	19:51926766-51927667	ENSG00000269235,ENSG00000176024,ENSG00000283285,ENSG00000198093,ENSG00000283236
chr19	51986713	51987135	19:51986713-51987135	ENSG00000260160,ENSG00000275055,ENSG00000142556,ENSG00000197619,ENSG00000256683,ENSG00000269235,ENSG00000176024,ENSG00000283285,ENSG00000283236,ENSG00000269483,ENSG00000268316
chr19	52007833	52008595	19:52007833-52008595	ENSG00000260160,ENSG00000275055,ENSG00000142556,ENSG00000197619,ENSG00000256683,ENSG00000269235
chr19	52028024	52028962	19:52028024-52028962	ENSG00000270248,ENSG00000260160,ENSG00000275055,ENSG00000256087,ENSG00000142556,ENSG00000197619,ENSG00000256683,ENSG00000269235
chr19	52048446	52049514	19:52048446-52049514	ENSG00000260160,ENSG00000275055,ENSG00000256087,ENSG00000142556,ENSG00000269235
chr19	52095632	52096039	19:52095632-52096039	ENSG00000268015,ENSG00000274380,ENSG00000204611,ENSG00000270248,ENSG00000197608,ENSG00000260160,ENSG00000275055,ENSG00000256087,ENSG00000269235,ENSG00000283285,ENSG00000283236,ENSG00000269483,ENSG00000268316
chr19	52139244	52139525	19:52139244-52139525	ENSG00000277562,ENSG00000268015,ENSG00000274380,ENSG00000105568,ENSG00000243680,ENSG00000268458,ENSG00000204611,ENSG00000270248
chr19	52139786	52140255	19:52139786-52140255	ENSG00000208002,ENSG00000207265,ENSG00000277562,ENSG00000268015,ENSG00000274380,ENSG00000105568,ENSG00000267927,ENSG00000196267,ENSG00000243680,ENSG00000268458,ENSG00000267827,ENSG00000204611,ENSG00000270248,ENSG00000260160,ENSG00000269483,ENSG00000268316
chr19	52171529	52171820	19:52171529-52171820	ENSG00000268015,ENSG00000274380,ENSG00000105568,ENSG00000267927,ENSG00000196267,ENSG00000243680,ENSG00000268458,ENSG00000267827,ENSG00000204611
chr19	52189460	52190458	19:52189460-52190458	ENSG00000268015,ENSG00000274380,ENSG00000105568,ENSG00000267927,ENSG00000196267,ENSG00000243680,ENSG00000268458,ENSG00000267827,ENSG00000204611
chr19	52248474	52248686	19:52248474-52248686	ENSG00000208002,ENSG00000207265,ENSG00000277562,ENSG00000268015,ENSG00000274380
chr19	52269315	52270066	19:52269315-52270066	ENSG00000198464,ENSG00000269102,ENSG00000208002,ENSG00000196214,ENSG00000207265,ENSG00000277562,ENSG00000268015,ENSG00000274380
chr19	52296719	52297654	19:52296719-52297654	ENSG00000198464,ENSG00000269102,ENSG00000208002,ENSG00000196214
chr19	52335885	52336461	19:52335885-52336461	ENSG00000278543,ENSG00000198633,ENSG00000167554,ENSG00000269535
chr19	52369743	52370064	19:52369743-52370064	ENSG00000269349,ENSG00000278543,ENSG00000198633,ENSG00000269776,ENSG00000167555,ENSG00000277977,ENSG00000269834,ENSG00000221923,ENSG00000167554,ENSG00000269535,ENSG00000208002
chr19	52397635	52397984	19:52397635-52397984	ENSG00000242473,ENSG00000269349,ENSG00000278543,ENSG00000198633,ENSG00000269776,ENSG00000167555,ENSG00000277977,ENSG00000269834,ENSG00000221923,ENSG00000269535
chr19	52398157	52398360	19:52398157-52398360	ENSG00000242473,ENSG00000278543,ENSG00000198633,ENSG00000269776,ENSG00000167555,ENSG00000277977,ENSG00000269834
chr19	52453337	52453568	19:52453337-52453568	ENSG00000269349,ENSG00000278543,ENSG00000288253,ENSG00000258405,ENSG00000198633,ENSG00000269776
chr19	52527054	52527805	19:52527054-52527805	ENSG00000123870,ENSG00000268886,ENSG00000242255,ENSG00000167562,ENSG00000198482,ENSG00000269349,ENSG00000278543,ENSG00000258405,ENSG00000198633,ENSG00000269776
chr19	52535711	52536403	19:52535711-52536403	ENSG00000123870,ENSG00000268886,ENSG00000242255,ENSG00000167562,ENSG00000198482,ENSG00000269349,ENSG00000278543,ENSG00000198633,ENSG00000269776,ENSG00000269535
chr19	52570013	52570853	19:52570013-52570853	ENSG00000268970,ENSG00000123870,ENSG00000268886,ENSG00000242255,ENSG00000167562,ENSG00000198482,ENSG00000269349,ENSG00000278543,ENSG00000198633,ENSG00000269776,ENSG00000269535
chr19	52601020	52601405	19:52601020-52601405	ENSG00000255875,ENSG00000268970,ENSG00000167766,ENSG00000123870,ENSG00000268886,ENSG00000242255,ENSG00000167562,ENSG00000269349,ENSG00000278543,ENSG00000198633,ENSG00000269776,ENSG00000269535
chr19	52626951	52627269	19:52626951-52627269	ENSG00000167766,ENSG00000123870,ENSG00000268886
chr19	52637839	52638605	19:52637839-52638605	ENSG00000167766,ENSG00000123870,ENSG00000268886,ENSG00000269349,ENSG00000278543
chr19	52690169	52690750	19:52690169-52690750	ENSG00000269825,ENSG00000167766
chr19	52692480	52692774	19:52692480-52692774	ENSG00000269825,ENSG00000167766
chr19	52723832	52724287	19:52723832-52724287	ENSG00000255875,ENSG00000213020
chr19	52734872	52735313	19:52734872-52735313	ENSG00000255875,ENSG00000213020
chr19	52786644	52787021	19:52786644-52787021	ENSG00000255875,ENSG00000198538,ENSG00000189190
chr19	52821669	52821905	19:52821669-52821905	ENSG00000204604,ENSG00000255875,ENSG00000198538
chr19	52857448	52857880	19:52857448-52857880	ENSG00000268964,ENSG00000269526,ENSG00000283695,ENSG00000204604,ENSG00000255875,ENSG00000198538
chr19	52897222	52897951	19:52897222-52897951	ENSG00000268964,ENSG00000269526,ENSG00000267943,ENSG00000268282,ENSG00000269082,ENSG00000269646,ENSG00000213793,ENSG00000283695,ENSG00000182986,ENSG00000204604,ENSG00000255875
chr19	52922876	52923686	19:52922876-52923686	ENSG00000269526,ENSG00000267943,ENSG00000268282,ENSG00000269082,ENSG00000213801,ENSG00000269646,ENSG00000213793,ENSG00000283695,ENSG00000182986,ENSG00000255875
chr19	52936228	52936772	19:52936228-52936772	ENSG00000268964,ENSG00000269526,ENSG00000267943,ENSG00000268282,ENSG00000269082,ENSG00000180257,ENSG00000221874,ENSG00000213801,ENSG00000269646,ENSG00000213793,ENSG00000283695,ENSG00000255875
chr19	52942453	52942901	19:52942453-52942901	ENSG00000268964,ENSG00000269526,ENSG00000267943,ENSG00000268282,ENSG00000269082,ENSG00000180257,ENSG00000221874,ENSG00000213801,ENSG00000269646,ENSG00000213793,ENSG00000283695,ENSG00000182986,ENSG00000255875
chr19	52962530	52963166	19:52962530-52963166	ENSG00000170954,ENSG00000268964,ENSG00000269526,ENSG00000267943,ENSG00000268282,ENSG00000242779,ENSG00000269082,ENSG00000180257,ENSG00000221874,ENSG00000213801,ENSG00000283695,ENSG00000255875
chr19	52993435	52993886	19:52993435-52993886	ENSG00000268964,ENSG00000269526,ENSG00000267943,ENSG00000268282,ENSG00000242779,ENSG00000269082
chr19	52993986	52994198	19:52993986-52994198	ENSG00000269526,ENSG00000267943,ENSG00000268282,ENSG00000242779,ENSG00000269082
chr19	53058396	53058596	19:53058396-53058596	ENSG00000268964,ENSG00000269526,ENSG00000267943,ENSG00000268282
chr19	53103272	53103822	19:53103272-53103822	ENSG00000197937,ENSG00000170954,ENSG00000170949,ENSG00000268964,ENSG00000269526,ENSG00000267943
chr19	53158312	53158515	19:53158312-53158515	ENSG00000268842,ENSG00000197937,ENSG00000170954
chr19	53158911	53159276	19:53158911-53159276	ENSG00000267809,ENSG00000268842,ENSG00000197497,ENSG00000197937,ENSG00000170954,ENSG00000268964
chr19	53161280	53161480	19:53161280-53161480	ENSG00000268842,ENSG00000197497,ENSG00000197937,ENSG00000170954
chr19	53193216	53193641	19:53193216-53193641	ENSG00000269118,ENSG00000163098,ENSG00000189348,ENSG00000269758,ENSG00000228567,ENSG00000267809,ENSG00000269001,ENSG00000197497,ENSG00000170954
chr19	53196820	53197191	19:53196820-53197191	ENSG00000269118,ENSG00000163098,ENSG00000189348,ENSG00000269758,ENSG00000228567,ENSG00000269288,ENSG00000267809,ENSG00000269001,ENSG00000197497,ENSG00000170954
chr19	53254685	53255148	19:53254685-53255148	ENSG00000174677,ENSG00000269118,ENSG00000163098,ENSG00000189348,ENSG00000269758,ENSG00000228567,ENSG00000196131,ENSG00000269288,ENSG00000197928,ENSG00000267809,ENSG00000269001,ENSG00000170954
chr19	53333480	53334016	19:53333480-53334016	ENSG00000251843,ENSG00000207549,ENSG00000283455,ENSG00000207711,ENSG00000207825,ENSG00000239912,ENSG00000241069,ENSG00000203326,ENSG00000213799,ENSG00000174677,ENSG00000269118,ENSG00000163098,ENSG00000189348,ENSG00000269758,ENSG00000228567,ENSG00000196131,ENSG00000269288,ENSG00000267809
chr19	53365459	53365845	19:53365459-53365845	ENSG00000251843,ENSG00000207549,ENSG00000207862,ENSG00000207722,ENSG00000207706,ENSG00000283540,ENSG00000269608,ENSG00000239912,ENSG00000196417,ENSG00000241069,ENSG00000203326,ENSG00000213799,ENSG00000174677,ENSG00000269118,ENSG00000163098,ENSG00000189348,ENSG00000269758,ENSG00000228567,ENSG00000269288,ENSG00000267809,ENSG00000269001
chr19	53394888	53395664	19:53394888-53395664	ENSG00000204595,ENSG00000241434,ENSG00000250731,ENSG00000287608,ENSG00000239912,ENSG00000196417,ENSG00000241069,ENSG00000203326,ENSG00000174677,ENSG00000269118,ENSG00000163098,ENSG00000269758,ENSG00000228567,ENSG00000267809
chr19	53425022	53425334	19:53425022-53425334	ENSG00000221548,ENSG00000207767,ENSG00000252191,ENSG00000207634,ENSG00000252025,ENSG00000207861,ENSG00000207838,ENSG00000207699,ENSG00000207946,ENSG00000283330,ENSG00000252734,ENSG00000207803,ENSG00000207987,ENSG00000211532,ENSG00000207925,ENSG00000207799,ENSG00000207837,ENSG00000207735,ENSG00000251843,ENSG00000207549,ENSG00000207981,ENSG00000207734,ENSG00000283289,ENSG00000283490,ENSG00000207738,ENSG00000207629,ENSG00000207862,ENSG00000207722,ENSG00000207706,ENSG00000207580,ENSG00000207594,ENSG00000269608,ENSG00000268864,ENSG00000274892,ENSG00000213777,ENSG00000241434,ENSG00000250731,ENSG00000160336,ENSG00000241015,ENSG00000249435,ENSG00000239912,ENSG00000196417,ENSG00000241069,ENSG00000163098
chr19	53431710	53432151	19:53431710-53432151	ENSG00000221548,ENSG00000207767,ENSG00000207699,ENSG00000207946,ENSG00000283330,ENSG00000252734,ENSG00000207803,ENSG00000207987,ENSG00000211532,ENSG00000207925,ENSG00000207799,ENSG00000207837,ENSG00000207735,ENSG00000251843,ENSG00000207549,ENSG00000207981,ENSG00000207734,ENSG00000283289,ENSG00000283490,ENSG00000207738,ENSG00000207629,ENSG00000207862,ENSG00000207722,ENSG00000207706,ENSG00000283455,ENSG00000207711,ENSG00000207825,ENSG00000207580,ENSG00000207594,ENSG00000283540,ENSG00000207810,ENSG00000207616,ENSG00000207599,ENSG00000204595,ENSG00000242668,ENSG00000269608,ENSG00000268864,ENSG00000213777,ENSG00000241434,ENSG00000250731,ENSG00000198346,ENSG00000287608,ENSG00000160336,ENSG00000241015,ENSG00000249435,ENSG00000239912,ENSG00000196417,ENSG00000241069,ENSG00000269118,ENSG00000163098,ENSG00000189348
chr19	53467490	53468168	19:53467490-53468168	ENSG00000207987,ENSG00000211532,ENSG00000207925,ENSG00000207799,ENSG00000207837,ENSG00000207735,ENSG00000207981,ENSG00000207734,ENSG00000283289,ENSG00000207862,ENSG00000207722,ENSG00000207706,ENSG00000242668,ENSG00000269608,ENSG00000268864,ENSG00000213777,ENSG00000241434,ENSG00000250731,ENSG00000198346,ENSG00000287608,ENSG00000160336,ENSG00000241015,ENSG00000239912
chr19	53511872	53512196	19:53511872-53512196	ENSG00000207799,ENSG00000207837,ENSG00000207735,ENSG00000283455,ENSG00000207711,ENSG00000207825,ENSG00000221421,ENSG00000207788,ENSG00000207615,ENSG00000283540,ENSG00000207810,ENSG00000207616,ENSG00000207599,ENSG00000242668,ENSG00000269608,ENSG00000268864,ENSG00000130844,ENSG00000274892,ENSG00000213777,ENSG00000241434,ENSG00000250731
chr19	53517301	53517576	19:53517301-53517576	ENSG00000130844,ENSG00000274892,ENSG00000213777,ENSG00000241434
chr19	53520594	53521257	19:53520594-53521257	ENSG00000283490,ENSG00000207738,ENSG00000207629,ENSG00000283455,ENSG00000207711,ENSG00000207825,ENSG00000204595,ENSG00000242668,ENSG00000269608,ENSG00000268864,ENSG00000130844,ENSG00000274892,ENSG00000213777,ENSG00000241434,ENSG00000250731
chr19	53537505	53538336	19:53537505-53538336	ENSG00000251843,ENSG00000207549,ENSG00000207862,ENSG00000207722,ENSG00000207706,ENSG00000242668,ENSG00000269608,ENSG00000268864,ENSG00000130844,ENSG00000213777,ENSG00000241434
chr19	53553904	53554133	19:53553904-53554133	ENSG00000242668,ENSG00000269608,ENSG00000268864,ENSG00000130844
chr19	53554320	53554811	19:53554320-53554811	ENSG00000283330,ENSG00000252734,ENSG00000207803,ENSG00000207987,ENSG00000211532,ENSG00000207925,ENSG00000207799,ENSG00000207837,ENSG00000207735,ENSG00000251843,ENSG00000207549,ENSG00000207981,ENSG00000207734,ENSG00000283289,ENSG00000283490,ENSG00000207738,ENSG00000207629,ENSG00000207862,ENSG00000207722,ENSG00000207706,ENSG00000283455,ENSG00000207711,ENSG00000207825,ENSG00000207580,ENSG00000207594,ENSG00000221421,ENSG00000207788,ENSG00000207615,ENSG00000283540,ENSG00000207810,ENSG00000207616,ENSG00000207599,ENSG00000204595,ENSG00000242668,ENSG00000269608,ENSG00000268864,ENSG00000130844,ENSG00000213777,ENSG00000241434
chr19	53659295	53659646	19:53659295-53659646	ENSG00000221548,ENSG00000207767,ENSG00000207699,ENSG00000207946,ENSG00000283330,ENSG00000252734,ENSG00000207803,ENSG00000207987,ENSG00000211532,ENSG00000207925,ENSG00000207799,ENSG00000207837,ENSG00000207735,ENSG00000251843,ENSG00000207549,ENSG00000207981,ENSG00000207734,ENSG00000283289,ENSG00000283490,ENSG00000207738,ENSG00000207629,ENSG00000207862,ENSG00000207722,ENSG00000207706,ENSG00000283455,ENSG00000207711,ENSG00000207825,ENSG00000207580,ENSG00000207594,ENSG00000221421,ENSG00000207788,ENSG00000207615,ENSG00000283540,ENSG00000207810,ENSG00000207616,ENSG00000207599,ENSG00000207869,ENSG00000221017,ENSG00000207644,ENSG00000207645,ENSG00000270347,ENSG00000200393,ENSG00000204595,ENSG00000242668,ENSG00000269608,ENSG00000268864
chr19	53746353	53746562	19:53746353-53746562	ENSG00000284362,ENSG00000269842,ENSG00000207620,ENSG00000252063,ENSG00000221548,ENSG00000207767,ENSG00000207979,ENSG00000207992,ENSG00000283685,ENSG00000252191,ENSG00000207634,ENSG00000252025,ENSG00000207861,ENSG00000207838,ENSG00000207699,ENSG00000207946,ENSG00000283330,ENSG00000252734,ENSG00000207803,ENSG00000207987,ENSG00000211532,ENSG00000207925,ENSG00000207799,ENSG00000207837,ENSG00000207735,ENSG00000251843,ENSG00000207549,ENSG00000207981,ENSG00000207734,ENSG00000283289,ENSG00000283490,ENSG00000207738,ENSG00000207629,ENSG00000207862,ENSG00000207722,ENSG00000207706,ENSG00000283455,ENSG00000207711,ENSG00000207825,ENSG00000207580,ENSG00000207594,ENSG00000221421,ENSG00000207788,ENSG00000207615,ENSG00000283540,ENSG00000207810,ENSG00000207616,ENSG00000207599
chr19	53772917	53773117	19:53772917-53773117	ENSG00000238150,ENSG00000229000,ENSG00000237589,ENSG00000252979,ENSG00000284362,ENSG00000269842,ENSG00000207620,ENSG00000252063,ENSG00000221548,ENSG00000207767,ENSG00000207699,ENSG00000207946,ENSG00000283330,ENSG00000252734,ENSG00000207803,ENSG00000207987,ENSG00000211532,ENSG00000207925,ENSG00000207799,ENSG00000207837,ENSG00000207735,ENSG00000251843,ENSG00000207549,ENSG00000207981,ENSG00000207734,ENSG00000283289,ENSG00000283490,ENSG00000207738,ENSG00000207629,ENSG00000207862,ENSG00000207722,ENSG00000207706,ENSG00000207580,ENSG00000207594,ENSG00000221421,ENSG00000207788,ENSG00000207615,ENSG00000283540
chr19	53793032	53793376	19:53793032-53793376	ENSG00000167633,ENSG00000264257,ENSG00000186818,ENSG00000235181,ENSG00000234436,ENSG00000251431,ENSG00000276758,ENSG00000240296,ENSG00000248385,ENSG00000189068,ENSG00000276206,ENSG00000142405,ENSG00000269564,ENSG00000199143,ENSG00000199095,ENSG00000284568,ENSG00000199031,ENSG00000269877,ENSG00000238150,ENSG00000229000,ENSG00000237589,ENSG00000252979,ENSG00000284362,ENSG00000269842,ENSG00000207620,ENSG00000252063,ENSG00000221548,ENSG00000207767,ENSG00000207699,ENSG00000207946,ENSG00000283330,ENSG00000252734,ENSG00000207803,ENSG00000207987,ENSG00000211532,ENSG00000207925,ENSG00000207799,ENSG00000207837,ENSG00000207735,ENSG00000251843,ENSG00000207549,ENSG00000207981,ENSG00000207734,ENSG00000283289,ENSG00000283490,ENSG00000207738,ENSG00000207629,ENSG00000207862,ENSG00000207722,ENSG00000207706,ENSG00000283455,ENSG00000207711,ENSG00000207825,ENSG00000207580,ENSG00000207594,ENSG00000221421,ENSG00000207788,ENSG00000207615,ENSG00000283540,ENSG00000207810,ENSG00000207616,ENSG00000207599,ENSG00000207869,ENSG00000221017,ENSG00000204595,ENSG00000242668,ENSG00000269608,ENSG00000268864
chr19	53842127	53842415	19:53842127-53842415	ENSG00000248385,ENSG00000189068,ENSG00000276206,ENSG00000179820,ENSG00000228323,ENSG00000142405
chr19	53852982	53853182	19:53852982-53853182	ENSG00000276206,ENSG00000179820,ENSG00000228323,ENSG00000142405
chr19	53867505	53867954	19:53867505-53867954	ENSG00000126583,ENSG00000232220,ENSG00000179820,ENSG00000228323,ENSG00000142405
chr19	53869340	53869777	19:53869340-53869777	ENSG00000126583,ENSG00000232220,ENSG00000179820,ENSG00000228323
chr19	53879279	53879666	19:53879279-53879666	ENSG00000248385,ENSG00000126583,ENSG00000232220,ENSG00000179820,ENSG00000228323,ENSG00000142405
chr19	53889860	53890279	19:53889860-53890279	ENSG00000170858,ENSG00000248385,ENSG00000189068,ENSG00000276206,ENSG00000130433,ENSG00000142408,ENSG00000105605,ENSG00000126583,ENSG00000142405,ENSG00000207799,ENSG00000207837,ENSG00000207735
chr19	53906770	53907069	19:53906770-53907069	ENSG00000189068,ENSG00000276206,ENSG00000142408,ENSG00000105605,ENSG00000142405
chr19	53908136	53908441	19:53908136-53908441	ENSG00000189068,ENSG00000276206,ENSG00000142408,ENSG00000105605,ENSG00000142405
chr19	53927837	53928037	19:53927837-53928037	ENSG00000189068,ENSG00000142408
chr19	53942289	53942675	19:53942289-53942675	ENSG00000264257,ENSG00000125498,ENSG00000170858,ENSG00000104974,ENSG00000269271,ENSG00000104970,ENSG00000213016,ENSG00000240197,ENSG00000264703,ENSG00000131042,ENSG00000248385,ENSG00000189068,ENSG00000130433,ENSG00000142408,ENSG00000142405,ENSG00000283330,ENSG00000252734,ENSG00000207803,ENSG00000207987,ENSG00000211532,ENSG00000207925,ENSG00000251843,ENSG00000207549,ENSG00000207981,ENSG00000207734,ENSG00000283289,ENSG00000283490,ENSG00000207738,ENSG00000207629,ENSG00000207862,ENSG00000207722,ENSG00000207706,ENSG00000207580,ENSG00000207594,ENSG00000221421,ENSG00000207788,ENSG00000207615,ENSG00000283540,ENSG00000268864
chr19	53977524	53977751	19:53977524-53977751	ENSG00000130433,ENSG00000284583,ENSG00000142408
chr19	53978303	53978680	19:53978303-53978680	ENSG00000189068,ENSG00000130433,ENSG00000284583,ENSG00000142408
chr19	53980206	53980530	19:53980206-53980530	ENSG00000189068,ENSG00000130433,ENSG00000284583,ENSG00000142408
chr19	54020172	54020434	19:54020172-54020434	ENSG00000248385,ENSG00000189068,ENSG00000276206,ENSG00000130433,ENSG00000142408,ENSG00000142405
chr19	54023896	54024206	19:54023896-54024206	ENSG00000248385,ENSG00000189068,ENSG00000276206,ENSG00000130433,ENSG00000142408,ENSG00000142405
chr19	54095853	54096273	19:54095853-54096273	ENSG00000170906,ENSG00000170909,ENSG00000248385,ENSG00000189068
chr19	54096618	54096850	19:54096618-54096850	ENSG00000170906,ENSG00000170909,ENSG00000248385,ENSG00000189068
chr19	54102545	54103044	19:54102545-54103044	ENSG00000237017,ENSG00000105618,ENSG00000105619,ENSG00000170906,ENSG00000170909,ENSG00000248385,ENSG00000189068
chr19	54115233	54115902	19:54115233-54115902	ENSG00000088038,ENSG00000237017,ENSG00000105618,ENSG00000105619,ENSG00000170906,ENSG00000170909,ENSG00000248385
chr19	54136930	54137839	19:54136930-54137839	ENSG00000105617,ENSG00000088038,ENSG00000237017,ENSG00000105618,ENSG00000105619
chr19	54159481	54160216	19:54159481-54160216	ENSG00000240296,ENSG00000212314,ENSG00000105609,ENSG00000167608,ENSG00000105617,ENSG00000088038,ENSG00000237017
chr19	54162227	54162639	19:54162227-54162639	ENSG00000167608,ENSG00000105617
chr19	54168504	54168808	19:54168504-54168808	ENSG00000187116,ENSG00000234436,ENSG00000251431,ENSG00000276758,ENSG00000240197,ENSG00000264703,ENSG00000131042,ENSG00000240296,ENSG00000212314,ENSG00000105609,ENSG00000249189,ENSG00000244482,ENSG00000235081,ENSG00000269524,ENSG00000204577,ENSG00000125505,ENSG00000167608,ENSG00000105617,ENSG00000237017
chr19	54178563	54178772	19:54178563-54178772	ENSG00000240296,ENSG00000105609,ENSG00000125505,ENSG00000167608
chr19	54179997	54180385	19:54179997-54180385	ENSG00000234436,ENSG00000251431,ENSG00000276758,ENSG00000240197,ENSG00000264703,ENSG00000131042,ENSG00000240296,ENSG00000212314,ENSG00000105609,ENSG00000249189,ENSG00000244482,ENSG00000269524,ENSG00000204577,ENSG00000170892,ENSG00000125505,ENSG00000167608,ENSG00000237017
chr19	54189337	54191034	19:54189337-54191034	ENSG00000170889,ENSG00000223660,ENSG00000170892,ENSG00000125505
chr19	54191113	54191381	19:54191113-54191381	ENSG00000170889,ENSG00000223660,ENSG00000170892,ENSG00000125505
chr19	54200479	54201239	19:54200479-54201239	ENSG00000167613,ENSG00000264703,ENSG00000131042,ENSG00000240296,ENSG00000105609,ENSG00000249189,ENSG00000244482,ENSG00000269524,ENSG00000204577,ENSG00000224579,ENSG00000170889,ENSG00000223660,ENSG00000170892,ENSG00000125505
chr19	54208167	54208562	19:54208167-54208562	ENSG00000212314,ENSG00000105609,ENSG00000249189,ENSG00000244482,ENSG00000269524,ENSG00000204577,ENSG00000224579,ENSG00000170889,ENSG00000223660,ENSG00000170892
chr19	54209934	54210291	19:54209934-54210291	ENSG00000251431,ENSG00000276758,ENSG00000240197,ENSG00000264703,ENSG00000131042,ENSG00000240296,ENSG00000212314,ENSG00000105609,ENSG00000249189,ENSG00000244482,ENSG00000235081,ENSG00000269524,ENSG00000204577,ENSG00000224579,ENSG00000170889
chr19	54210751	54211161	19:54210751-54211161	ENSG00000237955,ENSG00000251431,ENSG00000276758,ENSG00000240197,ENSG00000264703,ENSG00000131042,ENSG00000240296,ENSG00000212314,ENSG00000105609,ENSG00000249189,ENSG00000244482,ENSG00000235081,ENSG00000269524,ENSG00000204577,ENSG00000224579,ENSG00000170889,ENSG00000170892
chr19	54231624	54231992	19:54231624-54231992	ENSG00000237955,ENSG00000167613,ENSG00000239961,ENSG00000275210,ENSG00000187116,ENSG00000234436,ENSG00000251431,ENSG00000276758,ENSG00000240197,ENSG00000264703,ENSG00000131042,ENSG00000240296,ENSG00000212314,ENSG00000105609,ENSG00000249189,ENSG00000244482,ENSG00000235081,ENSG00000269524,ENSG00000204577,ENSG00000167608,ENSG00000248385,ENSG00000189068
chr19	54325215	54325415	19:54325215-54325415	ENSG00000104972,ENSG00000239998,ENSG00000237955,ENSG00000167613,ENSG00000239961,ENSG00000250507,ENSG00000249654,ENSG00000275210,ENSG00000187116,ENSG00000234436,ENSG00000251431,ENSG00000276758,ENSG00000240197,ENSG00000264703,ENSG00000131042,ENSG00000240296,ENSG00000212314,ENSG00000105609
chr19	54415233	54415527	19:54415233-54415527	ENSG00000228790,ENSG00000242856,ENSG00000277636,ENSG00000238094,ENSG00000104974,ENSG00000235181,ENSG00000104970,ENSG00000213016,ENSG00000167618,ENSG00000167614,ENSG00000237955,ENSG00000167613,ENSG00000187116,ENSG00000234436,ENSG00000251431,ENSG00000276758,ENSG00000240197,ENSG00000264703,ENSG00000131042
chr19	54430848	54431192	19:54430848-54431192	ENSG00000228790,ENSG00000186152,ENSG00000225370,ENSG00000237323,ENSG00000242856,ENSG00000277636,ENSG00000186818,ENSG00000224730,ENSG00000104972,ENSG00000238094,ENSG00000104974,ENSG00000269271,ENSG00000239998,ENSG00000235181,ENSG00000104970,ENSG00000213016,ENSG00000167618,ENSG00000167617,ENSG00000167615,ENSG00000235681,ENSG00000226696,ENSG00000267838,ENSG00000269873,ENSG00000268496,ENSG00000227407,ENSG00000167614,ENSG00000237955,ENSG00000167613,ENSG00000187116,ENSG00000234436,ENSG00000251431,ENSG00000276758,ENSG00000240197
chr19	54439476	54439737	19:54439476-54439737	ENSG00000167618,ENSG00000167617,ENSG00000167615,ENSG00000235681,ENSG00000226696,ENSG00000267838,ENSG00000269873,ENSG00000268496,ENSG00000227407,ENSG00000167614,ENSG00000237955,ENSG00000167613
chr19	54448961	54449763	19:54448961-54449763	ENSG00000225370,ENSG00000242856,ENSG00000277636,ENSG00000186818,ENSG00000104974,ENSG00000269271,ENSG00000239998,ENSG00000235181,ENSG00000104970,ENSG00000213016,ENSG00000167618,ENSG00000167617,ENSG00000275183,ENSG00000167615,ENSG00000235681,ENSG00000226696,ENSG00000267838,ENSG00000269873,ENSG00000268496,ENSG00000227407,ENSG00000167614,ENSG00000237955,ENSG00000167613
chr19	54463535	54464257	19:54463535-54464257	ENSG00000225370,ENSG00000237323,ENSG00000242856,ENSG00000277636,ENSG00000186818,ENSG00000104972,ENSG00000238094,ENSG00000104974,ENSG00000269271,ENSG00000239998,ENSG00000235181,ENSG00000104970,ENSG00000213016,ENSG00000167618,ENSG00000167617,ENSG00000275183,ENSG00000167615,ENSG00000235681,ENSG00000226696,ENSG00000237955
chr19	54464678	54465152	19:54464678-54465152	ENSG00000238094,ENSG00000239998,ENSG00000104970,ENSG00000213016,ENSG00000167618,ENSG00000167617,ENSG00000275183,ENSG00000167615,ENSG00000235681,ENSG00000226696
chr19	54881308	54881508	19:54881308-54881508	ENSG00000243494,ENSG00000022556,ENSG00000275012,ENSG00000167634,ENSG00000189430,ENSG00000268734,ENSG00000186431,ENSG00000199308,ENSG00000240403,ENSG00000221957,ENSG00000167633,ENSG00000189013,ENSG00000264257,ENSG00000125498,ENSG00000242473,ENSG00000243772,ENSG00000215765,ENSG00000242019,ENSG00000170858,ENSG00000228790,ENSG00000186152,ENSG00000225370,ENSG00000237323,ENSG00000242856,ENSG00000277636,ENSG00000224730,ENSG00000104974,ENSG00000239998
chr19	55005947	55006314	19:55005947-55006314	ENSG00000267149,ENSG00000088053,ENSG00000267265,ENSG00000243494,ENSG00000022556,ENSG00000275012,ENSG00000167634,ENSG00000189430,ENSG00000268734,ENSG00000186431,ENSG00000199308,ENSG00000240403,ENSG00000221957,ENSG00000167633,ENSG00000189013,ENSG00000264257,ENSG00000125498,ENSG00000242473,ENSG00000243772,ENSG00000215765,ENSG00000242019,ENSG00000170858,ENSG00000228790,ENSG00000186152,ENSG00000225370,ENSG00000237323,ENSG00000242856,ENSG00000277636,ENSG00000186818,ENSG00000224730,ENSG00000104972,ENSG00000238094,ENSG00000269271,ENSG00000239998,ENSG00000235181,ENSG00000213016,ENSG00000167618
chr19	55038264	55038592	19:55038264-55038592	ENSG00000160439,ENSG00000267149,ENSG00000088053,ENSG00000267265,ENSG00000243494,ENSG00000022556,ENSG00000275012,ENSG00000167634,ENSG00000189430,ENSG00000199308,ENSG00000240403,ENSG00000221957,ENSG00000167633,ENSG00000189013,ENSG00000264257,ENSG00000125498,ENSG00000243772,ENSG00000215765,ENSG00000242019,ENSG00000170858,ENSG00000228790,ENSG00000186152,ENSG00000225370,ENSG00000186818,ENSG00000238094,ENSG00000104974,ENSG00000239998
chr19	55062947	55063427	19:55062947-55063427	ENSG00000131037,ENSG00000160439,ENSG00000267149,ENSG00000243494,ENSG00000022556,ENSG00000275012,ENSG00000167634,ENSG00000240403,ENSG00000189013,ENSG00000264257,ENSG00000243772,ENSG00000215765,ENSG00000242019,ENSG00000170858,ENSG00000186152,ENSG00000225370,ENSG00000237323,ENSG00000224730,ENSG00000104972
chr19	55080158	55080486	19:55080158-55080486	ENSG00000125503,ENSG00000131037,ENSG00000267149
chr19	55080648	55080902	19:55080648-55080902	ENSG00000131037
chr19	55081223	55081706	19:55081223-55081706	ENSG00000131037
chr19	55082521	55082774	19:55082521-55082774	ENSG00000131037
chr19	55087044	55087273	19:55087044-55087273	ENSG00000125503,ENSG00000131037
chr19	55088614	55088906	19:55088614-55088906	ENSG00000125503,ENSG00000131037
chr19	55117155	55118194	19:55117155-55118194	ENSG00000287170,ENSG00000267507,ENSG00000275863,ENSG00000125503
chr19	55141261	55141478	19:55141261-55141478	ENSG00000105048
chr19	55146097	55146429	19:55146097-55146429	ENSG00000105048,ENSG00000129991,ENSG00000267577
chr19	55158835	55159362	19:55158835-55159362	ENSG00000105048,ENSG00000129991,ENSG00000267110,ENSG00000167646,ENSG00000267577,ENSG00000239137
chr19	55160568	55160921	19:55160568-55160921	ENSG00000129991,ENSG00000267110,ENSG00000167646,ENSG00000267577,ENSG00000239137
chr19	55165987	55166361	19:55165987-55166361	ENSG00000129991,ENSG00000267110,ENSG00000167646,ENSG00000267577,ENSG00000239137,ENSG00000129990
chr19	55166501	55167129	19:55166501-55167129	ENSG00000129991,ENSG00000267110,ENSG00000167646,ENSG00000267577,ENSG00000239137,ENSG00000129990
chr19	55173997	55174341	19:55173997-55174341	ENSG00000167646,ENSG00000239137,ENSG00000129990
chr19	55179050	55179593	19:55179050-55179593	ENSG00000239137,ENSG00000129990
chr19	55180067	55180378	19:55180067-55180378	ENSG00000129990
chr19	55197634	55197834	19:55197634-55197834	-
chr19	55207096	55207475	19:55207096-55207475	ENSG00000080031,ENSG00000286230,ENSG00000267649,ENSG00000105063,ENSG00000278328,ENSG00000278264,ENSG00000243772
chr19	55216904	55217271	19:55216904-55217271	ENSG00000080031,ENSG00000286230,ENSG00000267649,ENSG00000180089,ENSG00000105063,ENSG00000278328,ENSG00000278264
chr19	55228596	55229099	19:55228596-55229099	ENSG00000286230,ENSG00000267649,ENSG00000180089,ENSG00000276570,ENSG00000105063,ENSG00000275519,ENSG00000278328,ENSG00000278264,ENSG00000242856,ENSG00000277636
chr19	55258876	55259616	19:55258876-55259616	ENSG00000286230,ENSG00000267649,ENSG00000105063,ENSG00000278328,ENSG00000278264,ENSG00000133265
chr19	55279821	55280687	19:55279821-55280687	ENSG00000278264,ENSG00000133265,ENSG00000160469
chr19	55291981	55292276	19:55291981-55292276	ENSG00000133265,ENSG00000160469,ENSG00000180043,ENSG00000233493
chr19	55301777	55302119	19:55301777-55302119	ENSG00000160469,ENSG00000268729,ENSG00000180061,ENSG00000276831,ENSG00000180043,ENSG00000233493
chr19	55304363	55304608	19:55304363-55304608	ENSG00000160469,ENSG00000268729,ENSG00000180061,ENSG00000276831,ENSG00000180043,ENSG00000233493
chr19	55305578	55305781	19:55305578-55305781	ENSG00000160469,ENSG00000268729,ENSG00000180061
chr19	55318041	55318365	19:55318041-55318365	ENSG00000268729,ENSG00000180061,ENSG00000276831,ENSG00000180043
chr19	55319805	55320080	19:55319805-55320080	ENSG00000268729,ENSG00000180061,ENSG00000276831,ENSG00000180043
chr19	55339111	55340007	19:55339111-55340007	ENSG00000180061,ENSG00000276831,ENSG00000133247,ENSG00000180043
chr19	55345728	55346106	19:55345728-55346106	ENSG00000276831,ENSG00000133247,ENSG00000160471,ENSG00000267706,ENSG00000180043,ENSG00000095752
chr19	55353874	55354453	19:55353874-55354453	ENSG00000180061,ENSG00000276831,ENSG00000133247,ENSG00000160471,ENSG00000267706,ENSG00000180043,ENSG00000095752,ENSG00000160472,ENSG00000269275
chr19	55369982	55370209	19:55369982-55370209	ENSG00000267706,ENSG00000180043,ENSG00000095752,ENSG00000160472,ENSG00000269275,ENSG00000233493
chr19	55383825	55384036	19:55383825-55384036	ENSG00000180043,ENSG00000095752,ENSG00000160472,ENSG00000269275,ENSG00000233493,ENSG00000108107,ENSG00000284029
chr19	55385288	55386062	19:55385288-55386062	ENSG00000160472,ENSG00000269275,ENSG00000233493,ENSG00000108107,ENSG00000284029,ENSG00000108106
chr19	55407650	55408555	19:55407650-55408555	ENSG00000233493,ENSG00000108107,ENSG00000284029,ENSG00000108106
chr19	55418205	55418520	19:55418205-55418520	ENSG00000108106
chr19	55435474	55435738	19:55435474-55435738	ENSG00000187902
chr19	55440408	55440623	19:55440408-55440623	ENSG00000187902
chr19	55442471	55442681	19:55442471-55442681	ENSG00000187902
chr19	55443505	55444228	19:55443505-55444228	ENSG00000187902
chr19	55447686	55448038	19:55447686-55448038	ENSG00000187902,ENSG00000242473
chr19	55452925	55453337	19:55452925-55453337	ENSG00000187902,ENSG00000063241,ENSG00000283567
chr19	55454787	55455029	19:55454787-55455029	ENSG00000063241
chr19	55461013	55461267	19:55461013-55461267	ENSG00000063241,ENSG00000283567,ENSG00000279063
chr19	55461526	55462123	19:55461526-55462123	ENSG00000063241,ENSG00000283567,ENSG00000279063,ENSG00000269859,ENSG00000197483
chr19	55467192	55467532	19:55467192-55467532	ENSG00000063241,ENSG00000283567,ENSG00000279063,ENSG00000269859
chr19	55467804	55468139	19:55467804-55468139	ENSG00000063241,ENSG00000283567,ENSG00000279063,ENSG00000269859,ENSG00000197483,ENSG00000090971
chr19	55476356	55477378	19:55476356-55477378	ENSG00000283567,ENSG00000279063,ENSG00000269859,ENSG00000197483,ENSG00000090971,ENSG00000179954
chr19	55484838	55485442	19:55484838-55485442	ENSG00000269859,ENSG00000197483,ENSG00000090971,ENSG00000179954
chr19	55503759	55504345	19:55503759-55504345	ENSG00000279063,ENSG00000269859,ENSG00000090971,ENSG00000179954
chr19	55516886	55517305	19:55516886-55517305	ENSG00000187550,ENSG00000231274,ENSG00000218891,ENSG00000179943,ENSG00000171443,ENSG00000261221,ENSG00000276488,ENSG00000179922,ENSG00000224730,ENSG00000235181
chr19	55533643	55533978	19:55533643-55533978	ENSG00000187550,ENSG00000231274,ENSG00000125498
chr19	55564254	55564580	19:55564254-55564580	ENSG00000231274
chr19	55580783	55581093	19:55580783-55581093	ENSG00000231274,ENSG00000218891
chr19	55587279	55587611	19:55587279-55587611	ENSG00000231274,ENSG00000218891,ENSG00000179943,ENSG00000171443
chr19	55590677	55590942	19:55590677-55590942	ENSG00000231274,ENSG00000218891,ENSG00000179943,ENSG00000171443
chr19	55598882	55600297	19:55598882-55600297	ENSG00000231274,ENSG00000179943,ENSG00000171443
chr19	55605027	55605673	19:55605027-55605673	ENSG00000179943,ENSG00000171443,ENSG00000261221,ENSG00000276488,ENSG00000179922
chr19	55606099	55606505	19:55606099-55606505	ENSG00000179943,ENSG00000171443,ENSG00000261221,ENSG00000276488,ENSG00000179922
chr19	55624077	55624811	19:55624077-55624811	ENSG00000171443,ENSG00000261221,ENSG00000276488,ENSG00000179922
chr19	55632488	55632739	19:55632488-55632739	ENSG00000213015,ENSG00000171425
chr19	55634790	55635191	19:55634790-55635191	ENSG00000179922,ENSG00000213015,ENSG00000171425,ENSG00000173581,ENSG00000063244,ENSG00000267523,ENSG00000267096
chr19	55640063	55640389	19:55640063-55640389	ENSG00000213015,ENSG00000171425,ENSG00000173581,ENSG00000063244
chr19	55643517	55643754	19:55643517-55643754	ENSG00000213015,ENSG00000171425,ENSG00000173581
chr19	55647961	55648190	19:55647961-55648190	ENSG00000213015,ENSG00000171425,ENSG00000173581,ENSG00000063244
chr19	55653656	55655141	19:55653656-55655141	ENSG00000213015,ENSG00000171425,ENSG00000173581,ENSG00000063244,ENSG00000267523,ENSG00000267096
chr19	55674913	55675362	19:55674913-55675362	ENSG00000063244,ENSG00000267523,ENSG00000267096,ENSG00000063245,ENSG00000267117,ENSG00000185792,ENSG00000222524,ENSG00000223638,ENSG00000229292,ENSG00000255238
chr19	55676360	55676701	19:55676360-55676701	ENSG00000063244,ENSG00000267523,ENSG00000267096,ENSG00000063245,ENSG00000267117
chr19	55688518	55689083	19:55688518-55689083	ENSG00000063245,ENSG00000267117,ENSG00000185792,ENSG00000222524
chr19	55702333	55702717	19:55702333-55702717	ENSG00000063244,ENSG00000267523,ENSG00000267096,ENSG00000063245,ENSG00000267117,ENSG00000267689,ENSG00000268593,ENSG00000185792,ENSG00000222524,ENSG00000223638,ENSG00000229292,ENSG00000255238,ENSG00000179873,ENSG00000160505,ENSG00000173572,ENSG00000179709,ENSG00000171487,ENSG00000228790
chr19	55703826	55704042	19:55703826-55704042	ENSG00000063245,ENSG00000267117,ENSG00000267689,ENSG00000268593,ENSG00000185792,ENSG00000222524,ENSG00000223638,ENSG00000229292,ENSG00000255238,ENSG00000160505
chr19	55809505	55809734	19:55809505-55809734	ENSG00000185792,ENSG00000222524,ENSG00000223638,ENSG00000229292,ENSG00000255238,ENSG00000179873,ENSG00000160505,ENSG00000173572,ENSG00000179709,ENSG00000171487,ENSG00000215765,ENSG00000242019
chr19	56066459	56066751	19:56066459-56066751	ENSG00000173572,ENSG00000179709,ENSG00000171487,ENSG00000267522,ENSG00000197213,ENSG00000204532
chr19	56080608	56080957	19:56080608-56080957	ENSG00000173572,ENSG00000171487,ENSG00000267522,ENSG00000223060,ENSG00000197487,ENSG00000197213,ENSG00000204532
chr19	56081907	56082234	19:56081907-56082234	ENSG00000204532
chr19	56105149	56105450	19:56105149-56105450	ENSG00000142409,ENSG00000223060,ENSG00000167685,ENSG00000204532
chr19	56111175	56111375	19:56111175-56111375	ENSG00000223060
chr19	56120315	56120629	19:56120315-56120629	ENSG00000142409,ENSG00000279959,ENSG00000167685
chr19	56120866	56121779	19:56120866-56121779	ENSG00000142409,ENSG00000223060,ENSG00000279959,ENSG00000167685
chr19	56125856	56126271	19:56125856-56126271	ENSG00000142409,ENSG00000279959,ENSG00000167685
chr19	56140569	56141331	19:56140569-56141331	ENSG00000142409,ENSG00000223060,ENSG00000167685,ENSG00000279794
chr19	56155167	56155455	19:56155167-56155455	ENSG00000167685,ENSG00000279794,ENSG00000204532
chr19	56171924	56172181	19:56171924-56172181	ENSG00000171487,ENSG00000267522,ENSG00000223060,ENSG00000197487,ENSG00000197213,ENSG00000204532
chr19	56186965	56187182	19:56186965-56187182	ENSG00000179709,ENSG00000171487,ENSG00000197487,ENSG00000197213,ENSG00000204532
chr19	56217631	56217851	19:56217631-56217851	ENSG00000197213,ENSG00000204532,ENSG00000242411
chr19	56248871	56249385	19:56248871-56249385	ENSG00000160505,ENSG00000173572,ENSG00000179709,ENSG00000171487,ENSG00000197213,ENSG00000204532,ENSG00000242411,ENSG00000267908,ENSG00000267710,ENSG00000267145,ENSG00000266932
chr19	56263390	56263687	19:56263390-56263687	ENSG00000179709,ENSG00000171487,ENSG00000204532,ENSG00000131848,ENSG00000267710
chr19	56309592	56309935	19:56309592-56309935	ENSG00000131848,ENSG00000267710,ENSG00000267298,ENSG00000267549
chr19	56314468	56315618	19:56314468-56315618	ENSG00000131848,ENSG00000267710,ENSG00000267298,ENSG00000267549,ENSG00000200646,ENSG00000213014,ENSG00000266907
chr19	56321209	56321656	19:56321209-56321656	ENSG00000131848,ENSG00000267710,ENSG00000267298,ENSG00000267549,ENSG00000200646,ENSG00000213014,ENSG00000266907,ENSG00000267145,ENSG00000266932
chr19	56321804	56322250	19:56321804-56322250	ENSG00000131848,ENSG00000267710,ENSG00000267298,ENSG00000267549,ENSG00000200646,ENSG00000213014,ENSG00000266907
chr19	56333561	56333854	19:56333561-56333854	ENSG00000267710,ENSG00000266907,ENSG00000267145,ENSG00000266932,ENSG00000267429
chr19	56348344	56348546	19:56348344-56348546	ENSG00000267145,ENSG00000266932,ENSG00000267429
chr19	56350513	56350783	19:56350513-56350783	ENSG00000267145,ENSG00000266932,ENSG00000267429,ENSG00000267606,ENSG00000285996
chr19	56367921	56368579	19:56367921-56368579	ENSG00000173572,ENSG00000131848,ENSG00000267606,ENSG00000240225,ENSG00000018869,ENSG00000285996,ENSG00000267781,ENSG00000267192,ENSG00000267454,ENSG00000268407
chr19	56393133	56393808	19:56393133-56393808	ENSG00000240225,ENSG00000018869,ENSG00000285996,ENSG00000267781,ENSG00000267192,ENSG00000267454,ENSG00000198440,ENSG00000268067
chr19	56403708	56404585	19:56403708-56404585	ENSG00000018869,ENSG00000285996,ENSG00000267781,ENSG00000267192,ENSG00000267454,ENSG00000198440
chr19	56477342	56478309	19:56477342-56478309	ENSG00000198046,ENSG00000166770,ENSG00000279405,ENSG00000276578,ENSG00000268067
chr19	56507454	56508233	19:56507454-56508233	ENSG00000198046,ENSG00000166770,ENSG00000279405,ENSG00000276578,ENSG00000196263,ENSG00000267224,ENSG00000267421,ENSG00000196867,ENSG00000268067
chr19	56538254	56539061	19:56538254-56539061	ENSG00000276578,ENSG00000267224,ENSG00000267421,ENSG00000196867
chr19	56567268	56567718	19:56567268-56567718	ENSG00000276578,ENSG00000267224,ENSG00000267421,ENSG00000196867,ENSG00000269696,ENSG00000197016,ENSG00000268847,ENSG00000197951,ENSG00000269793,ENSG00000268067,ENSG00000268407
chr19	56595054	56595740	19:56595054-56595740	ENSG00000276578,ENSG00000269696,ENSG00000197016,ENSG00000268847,ENSG00000197951,ENSG00000269793,ENSG00000268067
chr19	56638064	56638300	19:56638064-56638300	ENSG00000268182,ENSG00000268067,ENSG00000268407,ENSG00000269786
chr19	56660550	56660750	19:56660550-56660750	ENSG00000127903,ENSG00000286125,ENSG00000268067
chr19	56671636	56672013	19:56671636-56672013	ENSG00000127903,ENSG00000286125,ENSG00000268067,ENSG00000268407,ENSG00000274777,ENSG00000269786,ENSG00000268483
chr19	56838121	56838416	19:56838121-56838416	ENSG00000268067,ENSG00000269699,ENSG00000268407,ENSG00000198300,ENSG00000268654,ENSG00000274777,ENSG00000269786
chr19	56838766	56840048	19:56838766-56840048	ENSG00000268067,ENSG00000269699,ENSG00000268407,ENSG00000198300,ENSG00000268654,ENSG00000274777,ENSG00000269786
chr19	57104024	57104312	19:57104024-57104312	ENSG00000268067,ENSG00000268407,ENSG00000269786,ENSG00000268483,ENSG00000274219,ENSG00000131864,ENSG00000141946,ENSG00000270293,ENSG00000270790
chr19	57171688	57171948	19:57171688-57171948	ENSG00000131864,ENSG00000141946,ENSG00000270293,ENSG00000270790,ENSG00000258873,ENSG00000268379
chr19	57172147	57172695	19:57172147-57172695	ENSG00000268407,ENSG00000269786,ENSG00000268483,ENSG00000274219,ENSG00000131864,ENSG00000141946,ENSG00000270293,ENSG00000270790,ENSG00000258873,ENSG00000083844,ENSG00000268379
chr19	57191342	57192021	19:57191342-57192021	ENSG00000268483,ENSG00000274219,ENSG00000131864,ENSG00000141946,ENSG00000270293,ENSG00000270790,ENSG00000105146,ENSG00000083844,ENSG00000268379
chr19	57240349	57240937	19:57240349-57240937	ENSG00000131864,ENSG00000141946,ENSG00000270293,ENSG00000270790,ENSG00000279541,ENSG00000197714,ENSG00000267871,ENSG00000204524,ENSG00000105146
chr19	57263301	57263773	19:57263301-57263773	ENSG00000268483,ENSG00000131864,ENSG00000141946,ENSG00000270293,ENSG00000270790,ENSG00000279541,ENSG00000197714,ENSG00000267871,ENSG00000268713,ENSG00000204524,ENSG00000105146
chr19	57273112	57273343	19:57273112-57273343	ENSG00000279541,ENSG00000197714,ENSG00000267871,ENSG00000268713,ENSG00000105146
chr19	57279743	57280660	19:57279743-57280660	ENSG00000268723,ENSG00000268205,ENSG00000279541,ENSG00000197714,ENSG00000267871,ENSG00000204524,ENSG00000105146
chr19	57302048	57302322	19:57302048-57302322	ENSG00000268723,ENSG00000268205,ENSG00000279541,ENSG00000197714
chr19	57320093	57320675	19:57320093-57320675	ENSG00000131864,ENSG00000268133,ENSG00000256060,ENSG00000152433,ENSG00000131845,ENSG00000268678,ENSG00000178229,ENSG00000268723,ENSG00000268205,ENSG00000279541,ENSG00000197714,ENSG00000267871,ENSG00000105146
chr19	57350911	57351423	19:57350911-57351423	ENSG00000268533,ENSG00000269533,ENSG00000188785,ENSG00000268133,ENSG00000256060,ENSG00000152433,ENSG00000131845,ENSG00000268678,ENSG00000178229,ENSG00000279541,ENSG00000197714
chr19	57351931	57352156	19:57351931-57352156	ENSG00000268133,ENSG00000256060,ENSG00000152433,ENSG00000131845,ENSG00000268678
chr19	57363068	57363726	19:57363068-57363726	ENSG00000268533,ENSG00000269533,ENSG00000188785,ENSG00000268133,ENSG00000256060,ENSG00000152433,ENSG00000131845,ENSG00000268678
chr19	57389544	57390145	19:57389544-57390145	ENSG00000268533,ENSG00000269533,ENSG00000188785,ENSG00000268133,ENSG00000256060,ENSG00000152433
chr19	57406604	57406863	19:57406604-57406863	ENSG00000186272,ENSG00000268533
chr19	57410933	57411684	19:57410933-57411684	ENSG00000268545,ENSG00000178201,ENSG00000186230,ENSG00000186272,ENSG00000268533,ENSG00000269533,ENSG00000188785
chr19	57435071	57435474	19:57435071-57435474	ENSG00000268545,ENSG00000178201,ENSG00000276449,ENSG00000186230,ENSG00000186272
chr19	57436358	57436787	19:57436358-57436787	ENSG00000268545,ENSG00000178201,ENSG00000276449,ENSG00000186230
chr19	57442024	57442267	19:57442024-57442267	ENSG00000268545,ENSG00000178201,ENSG00000276449,ENSG00000186230
chr19	57465766	57466068	19:57465766-57466068	ENSG00000268266,ENSG00000197128,ENSG00000268545,ENSG00000178201,ENSG00000276449,ENSG00000268163
chr19	57477268	57477854	19:57477268-57477854	ENSG00000152439,ENSG00000268107,ENSG00000105136,ENSG00000268266,ENSG00000197128,ENSG00000268545,ENSG00000178201,ENSG00000268163
chr19	57487537	57488031	19:57487537-57488031	ENSG00000152439,ENSG00000268107,ENSG00000105136,ENSG00000268266,ENSG00000197128,ENSG00000268545,ENSG00000178201,ENSG00000268163
chr19	57499660	57500165	19:57499660-57500165	ENSG00000121406,ENSG00000152439,ENSG00000268107,ENSG00000105136,ENSG00000268266,ENSG00000197128,ENSG00000268545,ENSG00000178201,ENSG00000268163
chr19	57527105	57527707	19:57527105-57527707	ENSG00000251369,ENSG00000121406,ENSG00000152439
chr19	57559090	57559290	19:57559090-57559290	ENSG00000251369
chr19	57559675	57560092	19:57559675-57560092	ENSG00000083817,ENSG00000251369,ENSG00000121406
chr19	57578805	57579346	19:57578805-57579346	ENSG00000183647,ENSG00000171649,ENSG00000083817,ENSG00000251369
chr19	57583843	57584283	19:57583843-57584283	ENSG00000183647,ENSG00000171649,ENSG00000083817
chr19	57599665	57600332	19:57599665-57600332	ENSG00000213762,ENSG00000183647,ENSG00000171649,ENSG00000083817
chr19	57614004	57614399	19:57614004-57614399	ENSG00000121417,ENSG00000268392,ENSG00000213762,ENSG00000183647,ENSG00000171649,ENSG00000083817
chr19	57632889	57633499	19:57632889-57633499	ENSG00000121417,ENSG00000268392,ENSG00000213762
chr19	57649940	57650296	19:57649940-57650296	ENSG00000269097,ENSG00000180532
chr19	57651311	57651607	19:57651311-57651607	ENSG00000269097,ENSG00000180532
chr19	57664220	57664667	19:57664220-57664667	ENSG00000269097,ENSG00000180532
chr19	57681591	57682150	19:57681591-57682150	ENSG00000213753,ENSG00000269600,ENSG00000269026,ENSG00000204519,ENSG00000180532
chr19	57708710	57708941	19:57708710-57708941	ENSG00000179909
chr19	57709053	57709399	19:57709053-57709399	ENSG00000179909
chr19	57712331	57712533	19:57712331-57712533	ENSG00000179909
chr19	57727293	57727832	19:57727293-57727832	ENSG00000270804,ENSG00000269867,ENSG00000152443,ENSG00000083814,ENSG00000179909
chr19	57738396	57738670	19:57738396-57738670	ENSG00000152443,ENSG00000083814
chr19	57746545	57747001	19:57746545-57747001	ENSG00000270804,ENSG00000269867,ENSG00000083828,ENSG00000152443,ENSG00000083814
chr19	57769436	57769963	19:57769436-57769963	ENSG00000270804,ENSG00000269867,ENSG00000268750,ENSG00000083828,ENSG00000152443
chr19	57801518	57801917	19:57801518-57801917	ENSG00000270804,ENSG00000269867,ENSG00000268750,ENSG00000178935
chr19	57803641	57803950	19:57803641-57803950	ENSG00000178935
chr19	57814690	57815119	19:57814690-57815119	ENSG00000269343,ENSG00000268750,ENSG00000178935
chr19	57819361	57819917	19:57819361-57819917	ENSG00000270804,ENSG00000269867,ENSG00000269304,ENSG00000269343,ENSG00000268750,ENSG00000178935
chr19	57830104	57830561	19:57830104-57830561	ENSG00000270804,ENSG00000269867,ENSG00000269304,ENSG00000269343,ENSG00000268750
chr19	57849616	57850159	19:57849616-57850159	ENSG00000213753,ENSG00000269600,ENSG00000270804,ENSG00000269867,ENSG00000198466,ENSG00000204514,ENSG00000269304,ENSG00000269343,ENSG00000268750
chr19	57888635	57889265	19:57888635-57889265	ENSG00000270804,ENSG00000269867,ENSG00000204514
chr19	57916280	57916928	19:57916280-57916928	ENSG00000177025,ENSG00000196724,ENSG00000173480,ENSG00000269476,ENSG00000270804,ENSG00000269867
chr19	57935174	57935656	19:57935174-57935656	ENSG00000177025,ENSG00000243234,ENSG00000152454,ENSG00000196724,ENSG00000173480,ENSG00000269476,ENSG00000270804,ENSG00000269867
chr19	57947527	57948051	19:57947527-57948051	ENSG00000268293,ENSG00000270837,ENSG00000177025,ENSG00000243234,ENSG00000152454,ENSG00000196724
chr19	58002467	58003035	19:58002467-58003035	ENSG00000243642,ENSG00000268293,ENSG00000270837,ENSG00000268660,ENSG00000176593,ENSG00000166704,ENSG00000177025
chr19	58009529	58010089	19:58009529-58010089	ENSG00000243642,ENSG00000268293,ENSG00000270837,ENSG00000268660,ENSG00000176593,ENSG00000166704,ENSG00000177025
chr19	58022013	58022220	19:58022013-58022220	ENSG00000243642,ENSG00000268293,ENSG00000286632,ENSG00000270837,ENSG00000268660,ENSG00000152467,ENSG00000286949,ENSG00000235974
chr19	58033765	58034117	19:58033765-58034117	ENSG00000243642,ENSG00000268293,ENSG00000176293,ENSG00000270837,ENSG00000268660,ENSG00000152467,ENSG00000286949,ENSG00000235974,ENSG00000177025
chr19	58059147	58059538	19:58059147-58059538	ENSG00000243642,ENSG00000176293,ENSG00000270837,ENSG00000268660
chr19	58098113	58098518	19:58098113-58098518	ENSG00000243642,ENSG00000121413,ENSG00000268293,ENSG00000176293,ENSG00000270837,ENSG00000268660,ENSG00000177025
chr19	58150636	58151004	19:58150636-58151004	ENSG00000243642,ENSG00000181894,ENSG00000268293,ENSG00000286632,ENSG00000269236,ENSG00000268660
chr19	58154986	58155389	19:58154986-58155389	ENSG00000243642,ENSG00000181894,ENSG00000268293,ENSG00000286632,ENSG00000269236,ENSG00000270837,ENSG00000268660,ENSG00000177025
chr19	58181989	58182217	19:58181989-58182217	ENSG00000269236,ENSG00000171606
chr19	58182804	58183541	19:58182804-58183541	ENSG00000268293,ENSG00000269236,ENSG00000171606,ENSG00000268201
chr19	58183634	58183938	19:58183634-58183938	ENSG00000269236,ENSG00000171606
chr19	58219011	58219330	19:58219011-58219330	ENSG00000213013,ENSG00000268866,ENSG00000198131,ENSG00000283515,ENSG00000268201
chr19	58228456	58229201	19:58228456-58229201	ENSG00000213013,ENSG00000268866,ENSG00000198131,ENSG00000283515,ENSG00000268201
chr19	58229290	58229550	19:58229290-58229550	ENSG00000213013,ENSG00000268866,ENSG00000198131,ENSG00000283515
chr19	58278499	58279070	19:58278499-58279070	ENSG00000198131,ENSG00000283515,ENSG00000268516,ENSG00000268201,ENSG00000278129,ENSG00000267216,ENSG00000142396,ENSG00000269794,ENSG00000213753,ENSG00000269600
chr19	58279317	58279681	19:58279317-58279681	ENSG00000268516,ENSG00000268201,ENSG00000278129,ENSG00000267216,ENSG00000213753,ENSG00000269600
chr19	58305051	58305892	19:58305051-58305892	ENSG00000268201,ENSG00000142396,ENSG00000283103,ENSG00000269794,ENSG00000182318,ENSG00000277588
chr19	58326647	58327818	19:58326647-58327818	ENSG00000142396,ENSG00000283103,ENSG00000269794,ENSG00000182318,ENSG00000277588,ENSG00000268895,ENSG00000174586,ENSG00000269054,ENSG00000252211
chr19	58347576	58347860	19:58347576-58347860	ENSG00000277588,ENSG00000121410,ENSG00000268230,ENSG00000268895,ENSG00000279611,ENSG00000174586,ENSG00000268049,ENSG00000269054,ENSG00000252211,ENSG00000269600
chr19	58350420	58350641	19:58350420-58350641	ENSG00000121410,ENSG00000268230,ENSG00000268895,ENSG00000279611,ENSG00000174586,ENSG00000268049,ENSG00000269054,ENSG00000252211
chr19	58362392	58363095	19:58362392-58363095	ENSG00000283103,ENSG00000269794,ENSG00000182318,ENSG00000277588,ENSG00000121410,ENSG00000268230,ENSG00000268895,ENSG00000279611,ENSG00000174586,ENSG00000268049,ENSG00000269054,ENSG00000252211
chr19	58380573	58381470	19:58380573-58381470	ENSG00000283103,ENSG00000182318,ENSG00000268230,ENSG00000174586,ENSG00000269054,ENSG00000252211,ENSG00000152475,ENSG00000083845,ENSG00000275924,ENSG00000130724,ENSG00000130725,ENSG00000267858,ENSG00000099326,ENSG00000268543,ENSG00000268307,ENSG00000269855,ENSG00000266640
chr19	58386563	58386811	19:58386563-58386811	ENSG00000152475,ENSG00000083845,ENSG00000266640
chr19	58386953	58387400	19:58386953-58387400	ENSG00000174586,ENSG00000269054,ENSG00000252211,ENSG00000152475,ENSG00000083845,ENSG00000130724,ENSG00000130725,ENSG00000267858,ENSG00000099326,ENSG00000268912,ENSG00000268543,ENSG00000232098,ENSG00000171574,ENSG00000268307,ENSG00000269855,ENSG00000266640
chr19	58400254	58400522	19:58400254-58400522	ENSG00000268543,ENSG00000232098,ENSG00000171574,ENSG00000268307,ENSG00000269855
chr19	58401102	58401662	19:58401102-58401662	ENSG00000083845,ENSG00000275924,ENSG00000130724,ENSG00000130725,ENSG00000267858,ENSG00000099326,ENSG00000268912,ENSG00000268543,ENSG00000232098,ENSG00000171574,ENSG00000268307,ENSG00000269855,ENSG00000266640
chr19	58408194	58408918	19:58408194-58408918	ENSG00000099326,ENSG00000268912,ENSG00000268543,ENSG00000232098,ENSG00000171574,ENSG00000268307,ENSG00000269855
chr19	58439993	58440546	19:58439993-58440546	ENSG00000275924,ENSG00000130724,ENSG00000130725,ENSG00000267858,ENSG00000099326,ENSG00000286104,ENSG00000269032,ENSG00000249471,ENSG00000269473,ENSG00000131849,ENSG00000268912,ENSG00000268543,ENSG00000232098,ENSG00000171574
chr19	58451336	58451948	19:58451336-58451948	ENSG00000275924,ENSG00000130724,ENSG00000130725,ENSG00000267858,ENSG00000099326,ENSG00000286104,ENSG00000269032,ENSG00000083812,ENSG00000249471,ENSG00000269473,ENSG00000131849,ENSG00000268912,ENSG00000268543
chr19	58466738	58467619	19:58466738-58467619	ENSG00000130726,ENSG00000275924,ENSG00000130724,ENSG00000130725,ENSG00000267858,ENSG00000099326,ENSG00000213753,ENSG00000286104,ENSG00000269032,ENSG00000252334,ENSG00000269106,ENSG00000083838,ENSG00000083812,ENSG00000249471,ENSG00000268912,ENSG00000268543
chr19	58475608	58476440	19:58475608-58476440	ENSG00000130726,ENSG00000275924,ENSG00000130724,ENSG00000130725,ENSG00000267858,ENSG00000099326,ENSG00000213753,ENSG00000286104,ENSG00000269032,ENSG00000265272,ENSG00000252334,ENSG00000269106,ENSG00000083838,ENSG00000083812
chr19	58484402	58484608	19:58484402-58484608	ENSG00000269032,ENSG00000265272,ENSG00000252334,ENSG00000269106,ENSG00000083838
chr19	58499125	58499811	19:58499125-58499811	ENSG00000273901,ENSG00000119574,ENSG00000264910,ENSG00000130726,ENSG00000275924,ENSG00000130724,ENSG00000130725,ENSG00000267858,ENSG00000099326,ENSG00000213753,ENSG00000286104,ENSG00000269032,ENSG00000265272,ENSG00000252334,ENSG00000083807,ENSG00000269106,ENSG00000083838,ENSG00000268912
chr19	58509821	58510119	19:58509821-58510119	ENSG00000273901,ENSG00000119574,ENSG00000130726,ENSG00000275924,ENSG00000130724,ENSG00000130725,ENSG00000267858,ENSG00000099326,ENSG00000213753,ENSG00000286104,ENSG00000269032,ENSG00000269600,ENSG00000083807
chr19	58513902	58514343	19:58513902-58514343	ENSG00000273901,ENSG00000119574,ENSG00000264910,ENSG00000130726,ENSG00000275924,ENSG00000130724,ENSG00000130725,ENSG00000267858,ENSG00000099326,ENSG00000213753,ENSG00000286104,ENSG00000269032,ENSG00000269600,ENSG00000083807
chr19	58518337	58518624	19:58518337-58518624	ENSG00000119574,ENSG00000264910,ENSG00000130726,ENSG00000275924,ENSG00000130724,ENSG00000130725,ENSG00000267858,ENSG00000099326,ENSG00000213753,ENSG00000286104,ENSG00000269032,ENSG00000083807
chr19	58519050	58519250	19:58519050-58519250	ENSG00000119574,ENSG00000264910,ENSG00000130726,ENSG00000275924,ENSG00000130724,ENSG00000130725,ENSG00000267858,ENSG00000099326,ENSG00000213753,ENSG00000286104,ENSG00000269032,ENSG00000083807
chr19	58519417	58520289	19:58519417-58520289	ENSG00000119574,ENSG00000264910,ENSG00000130726,ENSG00000275924,ENSG00000130724,ENSG00000130725,ENSG00000267858,ENSG00000099326,ENSG00000213753,ENSG00000286104,ENSG00000269032,ENSG00000083807
chr19	58538284	58538598	19:58538284-58538598	ENSG00000119574,ENSG00000264910,ENSG00000130726,ENSG00000275924,ENSG00000130724,ENSG00000130725,ENSG00000267858,ENSG00000099326,ENSG00000213753,ENSG00000286104,ENSG00000269032
chr19	58543889	58544540	19:58543889-58544540	-
chr19	58554941	58555333	19:58554941-58555333	-
chr19	58558287	58559232	19:58558287-58559232	-
chr19	58572683	58573766	19:58572683-58573766	-
chr19	58575215	58575801	19:58575215-58575801	-
chr19	58581114	58581507	19:58581114-58581507	-
chr19	58584609	58585495	19:58584609-58585495	-
chr19	58606276	58606638	19:58606276-58606638	-
chr2	11533	11928	2:11533-11928	ENSG00000184731,ENSG00000227061,ENSG00000235779,ENSG00000277997,ENSG00000233684,ENSG00000236856
chr2	224436	224725	2:224436-224725	ENSG00000184731,ENSG00000227061,ENSG00000035115,ENSG00000235779,ENSG00000277997,ENSG00000233684
chr2	246529	246812	2:246529-246812	ENSG00000227061,ENSG00000035115,ENSG00000143727,ENSG00000235779,ENSG00000277997,ENSG00000233684
chr2	264661	265307	2:264661-265307	ENSG00000227061,ENSG00000035115,ENSG00000143727,ENSG00000277997
chr2	268383	268712	2:268383-268712	ENSG00000227061,ENSG00000035115,ENSG00000143727,ENSG00000235779,ENSG00000277997,ENSG00000233684
chr2	287538	287742	2:287538-287742	ENSG00000189292,ENSG00000228643,ENSG00000235779,ENSG00000277997,ENSG00000233684
chr2	288127	288327	2:288127-288327	ENSG00000189292,ENSG00000228643,ENSG00000235779,ENSG00000277997,ENSG00000233684
chr2	289788	290449	2:289788-290449	ENSG00000227061,ENSG00000189292,ENSG00000228643,ENSG00000235779,ENSG00000277997,ENSG00000233684
chr2	430388	430994	2:430388-430994	ENSG00000233633,ENSG00000225942,ENSG00000227061,ENSG00000235779,ENSG00000277997,ENSG00000233684,ENSG00000236856,ENSG00000226277,ENSG00000223985,ENSG00000284452
chr2	438050	438312	2:438050-438312	ENSG00000233633,ENSG00000225942,ENSG00000235779,ENSG00000277997,ENSG00000233684,ENSG00000236856,ENSG00000226277,ENSG00000223985,ENSG00000284452
chr2	447674	447907	2:447674-447907	ENSG00000233633,ENSG00000225942,ENSG00000227061,ENSG00000235779,ENSG00000277997,ENSG00000233684,ENSG00000236856,ENSG00000226277,ENSG00000223985,ENSG00000284452
chr2	529442	529642	2:529442-529642	ENSG00000233633,ENSG00000225942,ENSG00000235779,ENSG00000277997,ENSG00000233684,ENSG00000236856,ENSG00000223985,ENSG00000284452
chr2	603900	604130	2:603900-604130	ENSG00000233633,ENSG00000225942,ENSG00000227061,ENSG00000235779,ENSG00000277997,ENSG00000233684,ENSG00000236856,ENSG00000223985,ENSG00000284452
chr2	636795	637227	2:636795-637227	ENSG00000227713,ENSG00000233970,ENSG00000233633,ENSG00000225942,ENSG00000227061,ENSG00000235779,ENSG00000277997,ENSG00000233684,ENSG00000223985,ENSG00000284452
chr2	656715	657055	2:656715-657055	ENSG00000235403,ENSG00000237667,ENSG00000223751,ENSG00000231173,ENSG00000272342,ENSG00000227713,ENSG00000233970,ENSG00000280360,ENSG00000233296,ENSG00000151353,ENSG00000233633,ENSG00000225942,ENSG00000184731,ENSG00000227061,ENSG00000235779,ENSG00000277997,ENSG00000233684,ENSG00000236856,ENSG00000223985,ENSG00000284452,ENSG00000233553,ENSG00000231482,ENSG00000228613,ENSG00000203635
chr2	662672	662875	2:662672-662875	ENSG00000223751,ENSG00000231173,ENSG00000272342,ENSG00000227713,ENSG00000233970,ENSG00000280360,ENSG00000233296,ENSG00000151353,ENSG00000233633,ENSG00000225942,ENSG00000233684,ENSG00000284452
chr2	667440	667665	2:667440-667665	ENSG00000223751,ENSG00000231173,ENSG00000272342,ENSG00000227713,ENSG00000233970,ENSG00000280360,ENSG00000233296,ENSG00000151353
chr2	676270	677715	2:676270-677715	ENSG00000223751,ENSG00000231173,ENSG00000272342,ENSG00000227713,ENSG00000233970,ENSG00000280360,ENSG00000233296,ENSG00000151353
chr2	714344	714561	2:714344-714561	ENSG00000235403,ENSG00000228799,ENSG00000237667,ENSG00000223751,ENSG00000231173,ENSG00000272342,ENSG00000227713,ENSG00000233970,ENSG00000280360,ENSG00000233296,ENSG00000233553
chr2	854491	854771	2:854491-854771	ENSG00000235403,ENSG00000228799,ENSG00000237667,ENSG00000223751,ENSG00000231173,ENSG00000272342,ENSG00000227713,ENSG00000233553
chr2	919020	919249	2:919020-919249	ENSG00000235403,ENSG00000234796,ENSG00000228799,ENSG00000237667,ENSG00000223751,ENSG00000231173,ENSG00000272342,ENSG00000233553
chr2	950641	950944	2:950641-950944	ENSG00000235403,ENSG00000172554,ENSG00000235688,ENSG00000228799,ENSG00000237667,ENSG00000223751,ENSG00000231173,ENSG00000272342,ENSG00000227713,ENSG00000233553
chr2	1140449	1140744	2:1140449-1140744	ENSG00000235403,ENSG00000172554,ENSG00000237667,ENSG00000223751,ENSG00000231173,ENSG00000272342,ENSG00000227713,ENSG00000236665,ENSG00000233553,ENSG00000231482,ENSG00000228613,ENSG00000203635,ENSG00000225619
chr2	1509768	1509968	2:1509768-1509968	ENSG00000235403,ENSG00000233553,ENSG00000115705,ENSG00000228613
chr2	1518953	1519235	2:1518953-1519235	ENSG00000235403,ENSG00000233553,ENSG00000231482,ENSG00000115705,ENSG00000228613,ENSG00000203635
chr2	1538758	1538958	2:1538758-1538958	ENSG00000235403,ENSG00000223751,ENSG00000231173,ENSG00000272342,ENSG00000227713,ENSG00000233553,ENSG00000231482,ENSG00000228613,ENSG00000283766,ENSG00000203635
chr2	1550746	1551020	2:1550746-1551020	ENSG00000235403,ENSG00000223751,ENSG00000231173,ENSG00000272342,ENSG00000233553,ENSG00000231482,ENSG00000228613,ENSG00000283766,ENSG00000203635,ENSG00000130508,ENSG00000284600
chr2	1705165	1705365	2:1705165-1705365	ENSG00000231482,ENSG00000228613,ENSG00000203635,ENSG00000130508,ENSG00000284600
chr2	1750907	1751124	2:1750907-1751124	ENSG00000231482,ENSG00000228613,ENSG00000203635,ENSG00000130508,ENSG00000284600
chr2	1817535	1817855	2:1817535-1817855	ENSG00000235403,ENSG00000231482,ENSG00000228613,ENSG00000203635,ENSG00000130508,ENSG00000186487,ENSG00000284600,ENSG00000232057,ENSG00000225619
chr2	1861738	1861938	2:1861738-1861938	ENSG00000186487,ENSG00000284600,ENSG00000225619
chr2	1897185	1897399	2:1897185-1897399	ENSG00000186487,ENSG00000225619
chr2	2057045	2057316	2:2057045-2057316	ENSG00000225619
chr2	2120866	2121066	2:2120866-2121066	ENSG00000225619
chr2	2613317	2613793	2:2613317-2613793	ENSG00000231532,ENSG00000231821,ENSG00000229550,ENSG00000237401,ENSG00000224661,ENSG00000232718,ENSG00000235403,ENSG00000233553,ENSG00000228613,ENSG00000203635,ENSG00000225619,ENSG00000234929,ENSG00000287583,ENSG00000227364,ENSG00000228391,ENSG00000234423
chr2	2846330	2846749	2:2846330-2846749	ENSG00000229550,ENSG00000225619,ENSG00000234929,ENSG00000287583,ENSG00000237720,ENSG00000227364,ENSG00000228391,ENSG00000234423
chr2	3095455	3095917	2:3095455-3095917	ENSG00000232835,ENSG00000252238,ENSG00000231532,ENSG00000231821,ENSG00000229550,ENSG00000237401,ENSG00000224661,ENSG00000232718,ENSG00000233553,ENSG00000228613,ENSG00000225619,ENSG00000234929,ENSG00000287583,ENSG00000227364,ENSG00000228391,ENSG00000234423,ENSG00000236760,ENSG00000226649
chr2	3172066	3172309	2:3172066-3172309	ENSG00000225619,ENSG00000228391,ENSG00000234423,ENSG00000236760,ENSG00000226649
chr2	3180868	3181206	2:3180868-3181206	-
chr2	3303611	3303944	2:3303611-3303944	ENSG00000229550,ENSG00000237401,ENSG00000224661,ENSG00000232718,ENSG00000225619,ENSG00000234929,ENSG00000287583,ENSG00000227364,ENSG00000228391,ENSG00000234423,ENSG00000236760,ENSG00000226649,ENSG00000032389,ENSG00000224885
chr2	3377656	3378217	2:3377656-3378217	ENSG00000032389,ENSG00000171853
chr2	3379520	3380103	2:3379520-3380103	ENSG00000032389,ENSG00000171853
chr2	3423918	3424228	2:3423918-3424228	ENSG00000232718,ENSG00000171853,ENSG00000225234
chr2	3429176	3429430	2:3429176-3429430	ENSG00000171853,ENSG00000225234
chr2	3442141	3442488	2:3442141-3442488	ENSG00000232718,ENSG00000171853,ENSG00000225234
chr2	3458467	3458862	2:3458467-3458862	ENSG00000171853,ENSG00000225234
chr2	3462367	3462571	2:3462367-3462571	ENSG00000171853,ENSG00000225234
chr2	3498503	3498763	2:3498503-3498763	ENSG00000225234,ENSG00000271868,ENSG00000182551,ENSG00000235078
chr2	3518471	3519752	2:3518471-3519752	ENSG00000234171,ENSG00000225234,ENSG00000271868,ENSG00000182551,ENSG00000235078,ENSG00000242282,ENSG00000286905,ENSG00000171865
chr2	3525042	3525401	2:3525042-3525401	ENSG00000225234,ENSG00000182551,ENSG00000235078,ENSG00000242282
chr2	3535971	3536382	2:3535971-3536382	ENSG00000235078,ENSG00000242282
chr2	3536790	3537059	2:3536790-3537059	ENSG00000234171,ENSG00000225234,ENSG00000182551,ENSG00000235078,ENSG00000242282,ENSG00000286905,ENSG00000171865
chr2	3558023	3558789	2:3558023-3558789	ENSG00000171863,ENSG00000287126,ENSG00000234171,ENSG00000225234,ENSG00000182551,ENSG00000235078,ENSG00000286905,ENSG00000171865
chr2	3563614	3564012	2:3563614-3564012	ENSG00000171863,ENSG00000287126,ENSG00000234171,ENSG00000225234,ENSG00000286905,ENSG00000171865
chr2	3574984	3575628	2:3574984-3575628	ENSG00000188765,ENSG00000171863,ENSG00000287126,ENSG00000234171,ENSG00000225234,ENSG00000286905,ENSG00000171865
chr2	3575785	3576147	2:3575785-3576147	ENSG00000171863,ENSG00000287126
chr2	3585205	3585534	2:3585205-3585534	ENSG00000232718,ENSG00000188765,ENSG00000237370,ENSG00000118004,ENSG00000171863,ENSG00000287126
chr2	3587377	3587829	2:3587377-3587829	ENSG00000224661,ENSG00000232718,ENSG00000188765,ENSG00000237370,ENSG00000118004,ENSG00000171863,ENSG00000287126
chr2	3594960	3595241	2:3594960-3595241	ENSG00000188765,ENSG00000237370,ENSG00000118004
chr2	3599715	3599921	2:3599715-3599921	ENSG00000188765,ENSG00000237370,ENSG00000118004
chr2	3628862	3629090	2:3628862-3629090	ENSG00000224661,ENSG00000232718,ENSG00000188765
chr2	3651028	3651350	2:3651028-3651350	ENSG00000229550,ENSG00000224661,ENSG00000232718,ENSG00000151360,ENSG00000188765,ENSG00000225234
chr2	3738487	3738687	2:3738487-3738687	ENSG00000231532,ENSG00000231821,ENSG00000229550,ENSG00000237401,ENSG00000214866,ENSG00000224661,ENSG00000232718
chr2	3780758	3781121	2:3780758-3781121	ENSG00000237266,ENSG00000232835,ENSG00000207192,ENSG00000252238,ENSG00000231532,ENSG00000231821,ENSG00000229550,ENSG00000237401,ENSG00000214866,ENSG00000224661,ENSG00000232718,ENSG00000225619,ENSG00000227364
chr2	5022178	5022450	2:5022178-5022450	ENSG00000276733,ENSG00000237266,ENSG00000236106,ENSG00000232835,ENSG00000207192,ENSG00000252238,ENSG00000231532,ENSG00000231821,ENSG00000229550,ENSG00000237401
chr2	5074690	5075199	2:5074690-5075199	ENSG00000283394,ENSG00000286851,ENSG00000231610,ENSG00000226488,ENSG00000227007,ENSG00000234275,ENSG00000276733,ENSG00000232044,ENSG00000237266,ENSG00000236106,ENSG00000232835,ENSG00000228585,ENSG00000207192,ENSG00000252238,ENSG00000231532,ENSG00000231821,ENSG00000229550,ENSG00000237401
chr2	5256615	5256881	2:5256615-5256881	ENSG00000276733,ENSG00000232044,ENSG00000237266,ENSG00000236106,ENSG00000232835,ENSG00000228585,ENSG00000207192,ENSG00000252238,ENSG00000231532,ENSG00000231821,ENSG00000229550,ENSG00000237401
chr2	5365924	5366194	2:5365924-5366194	ENSG00000227007,ENSG00000276733,ENSG00000232044,ENSG00000237266,ENSG00000236106,ENSG00000232835,ENSG00000228585,ENSG00000207192,ENSG00000252238,ENSG00000231532,ENSG00000231821,ENSG00000229550,ENSG00000237401
chr2	5692160	5692404	2:5692160-5692404	ENSG00000232044,ENSG00000237266,ENSG00000236106,ENSG00000242540,ENSG00000176887,ENSG00000230090,ENSG00000224128,ENSG00000232835
chr2	6165326	6165672	2:6165326-6165672	ENSG00000283394,ENSG00000286851,ENSG00000231610,ENSG00000226488,ENSG00000227007,ENSG00000234275,ENSG00000276733,ENSG00000232044,ENSG00000237266,ENSG00000236106,ENSG00000232835,ENSG00000228585,ENSG00000207192,ENSG00000252238,ENSG00000231532,ENSG00000231821,ENSG00000229550,ENSG00000237401
chr2	6629162	6629683	2:6629162-6629683	ENSG00000283394,ENSG00000286851,ENSG00000236172,ENSG00000231610,ENSG00000226488
chr2	6750460	6750805	2:6750460-6750805	ENSG00000205837,ENSG00000283394,ENSG00000286851,ENSG00000236172,ENSG00000231610,ENSG00000226488,ENSG00000227007,ENSG00000234275,ENSG00000276733,ENSG00000232044,ENSG00000237266,ENSG00000236106,ENSG00000232835,ENSG00000231821
chr2	6773018	6773482	2:6773018-6773482	ENSG00000205837,ENSG00000283394,ENSG00000286851,ENSG00000231610,ENSG00000226488,ENSG00000227007,ENSG00000234275,ENSG00000276733,ENSG00000232044,ENSG00000237266,ENSG00000236106,ENSG00000232835,ENSG00000252238
chr2	6791706	6791919	2:6791706-6791919	ENSG00000283394,ENSG00000286851,ENSG00000231610,ENSG00000226488,ENSG00000227007,ENSG00000234275,ENSG00000276733,ENSG00000232044,ENSG00000237266
chr2	6826460	6826797	2:6826460-6826797	ENSG00000225964,ENSG00000283394,ENSG00000286851,ENSG00000231610,ENSG00000226488,ENSG00000227007,ENSG00000234275,ENSG00000276733,ENSG00000232044,ENSG00000237266,ENSG00000236106,ENSG00000231532
chr2	6833041	6833423	2:6833041-6833423	ENSG00000225964,ENSG00000283394,ENSG00000286851,ENSG00000231610,ENSG00000226488,ENSG00000227007,ENSG00000234275,ENSG00000276733,ENSG00000232044,ENSG00000237266,ENSG00000236106
chr2	6846984	6847796	2:6846984-6847796	ENSG00000223145,ENSG00000134326,ENSG00000225964,ENSG00000283394,ENSG00000286851,ENSG00000231610,ENSG00000226488,ENSG00000227007,ENSG00000234275,ENSG00000276733,ENSG00000232044,ENSG00000237266,ENSG00000232835
chr2	6863902	6864206	2:6863902-6864206	ENSG00000134321,ENSG00000134326
chr2	6865124	6866218	2:6865124-6866218	ENSG00000134321,ENSG00000134326
chr2	6866477	6866697	2:6866477-6866697	ENSG00000134321,ENSG00000134326
chr2	6872413	6872613	2:6872413-6872613	ENSG00000134321,ENSG00000134326
chr2	6877312	6877817	2:6877312-6877817	ENSG00000134321,ENSG00000134326
chr2	6880317	6880837	2:6880317-6880837	ENSG00000271947,ENSG00000134321,ENSG00000134326
chr2	6886028	6886383	2:6886028-6886383	-
chr2	6887678	6888112	2:6887678-6888112	ENSG00000213774,ENSG00000271947,ENSG00000134321,ENSG00000134326,ENSG00000231610,ENSG00000226488
chr2	6893793	6894283	2:6893793-6894283	ENSG00000223145,ENSG00000151692,ENSG00000228203,ENSG00000271947,ENSG00000134321,ENSG00000227007,ENSG00000234275,ENSG00000276733,ENSG00000232044,ENSG00000237266,ENSG00000232835
chr2	6909773	6910308	2:6909773-6910308	ENSG00000151692,ENSG00000228203,ENSG00000271947
chr2	6917169	6917946	2:6917169-6917946	ENSG00000151692,ENSG00000228203,ENSG00000271947
chr2	6918749	6918949	2:6918749-6918949	ENSG00000151692,ENSG00000228203
chr2	6927382	6927652	2:6927382-6927652	ENSG00000151692,ENSG00000228203
chr2	6999603	6999824	2:6999603-6999824	ENSG00000151692
chr2	7007902	7008269	2:7007902-7008269	ENSG00000151692
chr2	7014356	7014690	2:7014356-7014690	ENSG00000151692,ENSG00000228203
chr2	7022678	7023256	2:7022678-7023256	ENSG00000151692
chr2	7023515	7023880	2:7023515-7023880	-
chr2	7025086	7025337	2:7025086-7025337	-
chr2	7037788	7038068	2:7037788-7038068	ENSG00000223884,ENSG00000271947
chr2	7044339	7044614	2:7044339-7044614	-
chr2	7046021	7046235	2:7046021-7046235	-
chr2	7083799	7084163	2:7083799-7084163	ENSG00000223145,ENSG00000223884
chr2	7097261	7097734	2:7097261-7097734	ENSG00000221255,ENSG00000229727,ENSG00000213774,ENSG00000272002,ENSG00000223145,ENSG00000223884
chr2	7202855	7203320	2:7202855-7203320	ENSG00000221255,ENSG00000229727,ENSG00000213774,ENSG00000272002,ENSG00000223145
chr2	7672144	7672344	2:7672144-7672344	ENSG00000229405,ENSG00000232979,ENSG00000235576,ENSG00000230515,ENSG00000287119,ENSG00000221255,ENSG00000229727
chr2	7877235	7877435	2:7877235-7877435	ENSG00000286857,ENSG00000235665,ENSG00000226506,ENSG00000229405,ENSG00000232979,ENSG00000235576,ENSG00000221255
chr2	8004184	8004607	2:8004184-8004607	ENSG00000229740,ENSG00000286857,ENSG00000235665,ENSG00000226506,ENSG00000229405,ENSG00000232979,ENSG00000235576,ENSG00000221255,ENSG00000229727,ENSG00000213774
chr2	8219106	8219460	2:8219106-8219460	ENSG00000229740,ENSG00000286857,ENSG00000235665,ENSG00000226506,ENSG00000229405,ENSG00000232979,ENSG00000235576,ENSG00000221255,ENSG00000229727
chr2	8229578	8230074	2:8229578-8230074	ENSG00000229740,ENSG00000286857,ENSG00000235665,ENSG00000226506,ENSG00000229405,ENSG00000232979,ENSG00000235576,ENSG00000221255,ENSG00000229727,ENSG00000213774,ENSG00000272002
chr2	8251906	8252161	2:8251906-8252161	ENSG00000229740,ENSG00000235665
chr2	8312954	8313348	2:8312954-8313348	ENSG00000229740,ENSG00000236790,ENSG00000235665,ENSG00000226506,ENSG00000229405,ENSG00000232979,ENSG00000235576,ENSG00000221255
chr2	8324321	8324890	2:8324321-8324890	ENSG00000229740,ENSG00000236790,ENSG00000286857,ENSG00000235665,ENSG00000229405,ENSG00000232979,ENSG00000235576
chr2	8328263	8328583	2:8328263-8328583	ENSG00000236790,ENSG00000235665
chr2	8346991	8347462	2:8346991-8347462	ENSG00000229740,ENSG00000236790,ENSG00000286857,ENSG00000235665,ENSG00000226506,ENSG00000229405,ENSG00000232979,ENSG00000235576,ENSG00000221255,ENSG00000229727,ENSG00000213774,ENSG00000272002,ENSG00000223145
chr2	8427226	8427506	2:8427226-8427506	ENSG00000236790
chr2	8453240	8453542	2:8453240-8453542	ENSG00000285591,ENSG00000236790,ENSG00000229405,ENSG00000232979
chr2	8456128	8456387	2:8456128-8456387	ENSG00000285591,ENSG00000236790
chr2	8457089	8457308	2:8457089-8457308	ENSG00000285591,ENSG00000236790
chr2	8473042	8473251	2:8473042-8473251	ENSG00000285591
chr2	8479389	8479688	2:8479389-8479688	ENSG00000285591,ENSG00000229740,ENSG00000236790
chr2	8512284	8512515	2:8512284-8512515	ENSG00000285591
chr2	8525535	8525907	2:8525535-8525907	ENSG00000285591,ENSG00000229740,ENSG00000229405,ENSG00000232979,ENSG00000235576,ENSG00000221255,ENSG00000229727,ENSG00000213774
chr2	8526097	8526597	2:8526097-8526597	ENSG00000285591,ENSG00000229740,ENSG00000229405,ENSG00000232979,ENSG00000229727
chr2	8535734	8536304	2:8535734-8536304	-
chr2	8543619	8544007	2:8543619-8544007	-
chr2	8544949	8545396	2:8544949-8545396	ENSG00000285591,ENSG00000236008,ENSG00000229740,ENSG00000235576
chr2	8583688	8584136	2:8583688-8584136	ENSG00000236008
chr2	8593213	8593566	2:8593213-8593566	ENSG00000225642,ENSG00000236008
chr2	8598290	8598654	2:8598290-8598654	ENSG00000225642,ENSG00000236008
chr2	8615693	8616239	2:8615693-8616239	ENSG00000225642,ENSG00000231083,ENSG00000229740,ENSG00000286857,ENSG00000226506,ENSG00000229405,ENSG00000232979,ENSG00000221255,ENSG00000229727,ENSG00000213774,ENSG00000272002
chr2	8624338	8624557	2:8624338-8624557	ENSG00000231083
chr2	8677795	8677996	2:8677795-8677996	ENSG00000115738,ENSG00000235092
chr2	8678705	8679053	2:8678705-8679053	ENSG00000115738,ENSG00000235092
chr2	8681762	8682182	2:8681762-8682182	ENSG00000115738,ENSG00000235092,ENSG00000235576,ENSG00000229727
chr2	8684570	8684770	2:8684570-8684770	ENSG00000115738,ENSG00000235092
chr2	8685794	8686052	2:8685794-8686052	ENSG00000115738,ENSG00000235092,ENSG00000235576,ENSG00000229727
chr2	8693301	8693771	2:8693301-8693771	ENSG00000115738,ENSG00000229405,ENSG00000232979,ENSG00000235576,ENSG00000229727
chr2	8796624	8796909	2:8796624-8796909	ENSG00000134313
chr2	8803995	8804407	2:8803995-8804407	ENSG00000134313
chr2	8833941	8834210	2:8833941-8834210	ENSG00000134313
chr2	8835332	8835606	2:8835332-8835606	ENSG00000134313
chr2	8837270	8837850	2:8837270-8837850	ENSG00000134313
chr2	8874839	8875039	2:8874839-8875039	ENSG00000143797
chr2	8882140	8882425	2:8882140-8882425	ENSG00000143797
chr2	8894224	8894666	2:8894224-8894666	ENSG00000223640
chr2	8897272	8897666	2:8897272-8897666	-
chr2	8927549	8928458	2:8927549-8928458	-
chr2	8956828	8957092	2:8956828-8957092	ENSG00000143797
chr2	8965599	8965908	2:8965599-8965908	ENSG00000223640,ENSG00000143797
chr2	8966163	8966487	2:8966163-8966487	ENSG00000143797
chr2	8976516	8977250	2:8976516-8977250	ENSG00000223640,ENSG00000143797
chr2	8985588	8985912	2:8985588-8985912	-
chr2	8986672	8986968	2:8986672-8986968	-
chr2	8998468	8999116	2:8998468-8999116	ENSG00000143797
chr2	9003575	9004199	2:9003575-9004199	ENSG00000223640,ENSG00000230886,ENSG00000143797
chr2	9020370	9020570	2:9020370-9020570	ENSG00000230886
chr2	9033488	9033771	2:9033488-9033771	ENSG00000223640,ENSG00000230886
chr2	9052923	9053215	2:9052923-9053215	ENSG00000223640
chr2	9061787	9062027	2:9061787-9062027	ENSG00000223640
chr2	9095558	9096121	2:9095558-9096121	ENSG00000261104,ENSG00000242136,ENSG00000223640,ENSG00000244310
chr2	9105400	9105703	2:9105400-9105703	ENSG00000261104,ENSG00000242136,ENSG00000223640,ENSG00000244310
chr2	9118432	9118632	2:9118432-9118632	ENSG00000261104,ENSG00000223640,ENSG00000244310
chr2	9125122	9125427	2:9125122-9125427	ENSG00000223640,ENSG00000244310
chr2	9139749	9140043	2:9139749-9140043	ENSG00000240980
chr2	9142624	9143078	2:9142624-9143078	ENSG00000240980,ENSG00000151693
chr2	9206194	9206938	2:9206194-9206938	ENSG00000151693,ENSG00000213772
chr2	9263424	9263757	2:9263424-9263757	ENSG00000213772
chr2	9331739	9332147	2:9331739-9332147	ENSG00000240980,ENSG00000151693,ENSG00000213772
chr2	9333670	9333881	2:9333670-9333881	ENSG00000151693,ENSG00000213772
chr2	9337028	9337416	2:9337028-9337416	ENSG00000240980,ENSG00000151693,ENSG00000213772
chr2	9422500	9422757	2:9422500-9422757	ENSG00000119185,ENSG00000119203
chr2	9423061	9423792	2:9423061-9423792	ENSG00000119185,ENSG00000119203
chr2	9472506	9472874	2:9472506-9472874	ENSG00000134330,ENSG00000239300
chr2	9474396	9475101	2:9474396-9475101	ENSG00000134330
chr2	9517166	9517473	2:9517166-9517473	ENSG00000239300
chr2	9537586	9537786	2:9537586-9537786	ENSG00000151694,ENSG00000239300
chr2	9555304	9555519	2:9555304-9555519	ENSG00000151694,ENSG00000271855
chr2	9555602	9556406	2:9555602-9556406	ENSG00000151694,ENSG00000239300,ENSG00000271855,ENSG00000207086
chr2	9594016	9594216	2:9594016-9594216	ENSG00000207086
chr2	9607927	9608232	2:9607927-9608232	ENSG00000134308,ENSG00000207086
chr2	9630387	9631448	2:9630387-9631448	ENSG00000134308,ENSG00000207086,ENSG00000240687
chr2	9642719	9643089	2:9642719-9643089	ENSG00000134308,ENSG00000207086,ENSG00000240687
chr2	9673768	9674489	2:9673768-9674489	ENSG00000239300,ENSG00000207086,ENSG00000244260
chr2	9681521	9681761	2:9681521-9681761	ENSG00000244260
chr2	9686109	9686368	2:9686109-9686368	-
chr2	9695308	9695626	2:9695308-9695626	-
chr2	9714562	9715029	2:9714562-9715029	ENSG00000239300,ENSG00000207086,ENSG00000200034,ENSG00000240960
chr2	9721458	9721693	2:9721458-9721693	-
chr2	9737305	9737638	2:9737305-9737638	ENSG00000200034,ENSG00000240960
chr2	9753210	9753584	2:9753210-9753584	ENSG00000200034,ENSG00000240960
chr2	9757422	9757625	2:9757422-9757625	ENSG00000200034,ENSG00000240960
chr2	9760071	9760326	2:9760071-9760326	ENSG00000200034,ENSG00000240960,ENSG00000243491
chr2	9763688	9764011	2:9763688-9764011	ENSG00000200034,ENSG00000240960,ENSG00000243491
chr2	9765061	9765343	2:9765061-9765343	ENSG00000243491
chr2	9770423	9770683	2:9770423-9770683	ENSG00000243491
chr2	9777967	9778196	2:9777967-9778196	ENSG00000243491
chr2	9799673	9800060	2:9799673-9800060	-
chr2	9813848	9814181	2:9813848-9814181	ENSG00000115750
chr2	9830843	9831291	2:9830843-9831291	ENSG00000115750
chr2	9843122	9843950	2:9843122-9843950	ENSG00000115750
chr2	9909860	9910133	2:9909860-9910133	-
chr2	9944230	9944702	2:9944230-9944702	ENSG00000269973,ENSG00000287305,ENSG00000134317
chr2	9951006	9951971	2:9951006-9951971	ENSG00000269973,ENSG00000287305,ENSG00000134317
chr2	9960959	9961396	2:9960959-9961396	ENSG00000287305,ENSG00000134317
chr2	9967231	9967431	2:9967231-9967431	ENSG00000134317
chr2	9984188	9984532	2:9984188-9984532	ENSG00000271787
chr2	9993415	9993940	2:9993415-9993940	ENSG00000134317,ENSG00000188525
chr2	10006657	10007054	2:10006657-10007054	ENSG00000188525
chr2	10028987	10029407	2:10028987-10029407	ENSG00000188525,ENSG00000260476,ENSG00000260077,ENSG00000172059
chr2	10033448	10033785	2:10033448-10033785	ENSG00000260476,ENSG00000260077,ENSG00000172059
chr2	10036045	10036351	2:10036045-10036351	ENSG00000260077,ENSG00000172059
chr2	10043204	10043671	2:10043204-10043671	ENSG00000260077,ENSG00000172059
chr2	10043797	10044374	2:10043797-10044374	ENSG00000260077,ENSG00000172059
chr2	10057233	10057765	2:10057233-10057765	ENSG00000271787
chr2	10072598	10072956	2:10072598-10072956	ENSG00000205795,ENSG00000233502,ENSG00000212558
chr2	10079971	10080373	2:10079971-10080373	ENSG00000205795,ENSG00000233502,ENSG00000212558
chr2	10091452	10091652	2:10091452-10091652	ENSG00000205795,ENSG00000233502,ENSG00000212558
chr2	10091742	10091974	2:10091742-10091974	ENSG00000205795,ENSG00000233502,ENSG00000212558
chr2	10092235	10092530	2:10092235-10092530	ENSG00000205795,ENSG00000233502,ENSG00000212558
chr2	10097410	10097754	2:10097410-10097754	ENSG00000205795,ENSG00000233502,ENSG00000212558
chr2	10120172	10120784	2:10120172-10120784	ENSG00000171848
chr2	10122149	10122852	2:10122149-10122852	ENSG00000171848
chr2	10133273	10133698	2:10133273-10133698	ENSG00000171848
chr2	10136253	10136557	2:10136253-10136557	ENSG00000171848
chr2	10142407	10142625	2:10142407-10142625	ENSG00000171848
chr2	10147210	10147642	2:10147210-10147642	ENSG00000171848,ENSG00000206647
chr2	10149682	10149894	2:10149682-10149894	ENSG00000171848,ENSG00000206647
chr2	10164616	10164828	2:10164616-10164828	ENSG00000206647
chr2	10188311	10188520	2:10188311-10188520	ENSG00000265418
chr2	10254126	10254478	2:10254126-10254478	-
chr2	10285497	10285869	2:10285497-10285869	ENSG00000264030,ENSG00000285872,ENSG00000206898
chr2	10302387	10303175	2:10302387-10303175	ENSG00000264030,ENSG00000285872,ENSG00000206898,ENSG00000115756
chr2	10330925	10331288	2:10330925-10331288	ENSG00000285872,ENSG00000115756
chr2	10344246	10344626	2:10344246-10344626	ENSG00000115756
chr2	10369798	10370340	2:10369798-10370340	ENSG00000115756
chr2	10392917	10393435	2:10392917-10393435	ENSG00000285872,ENSG00000115756
chr2	10409121	10409466	2:10409121-10409466	ENSG00000171848,ENSG00000285872
chr2	10412439	10412737	2:10412439-10412737	ENSG00000171848
chr2	10434845	10435676	2:10434845-10435676	ENSG00000171848,ENSG00000115758,ENSG00000206633,ENSG00000257135
chr2	10447568	10447846	2:10447568-10447846	ENSG00000115758,ENSG00000206633,ENSG00000257135
chr2	10447960	10448851	2:10447960-10448851	ENSG00000115758,ENSG00000206633,ENSG00000257135,ENSG00000234818
chr2	10497913	10498201	2:10497913-10498201	ENSG00000234818
chr2	10560806	10561012	2:10560806-10561012	ENSG00000234818
chr2	10660014	10660306	2:10660014-10660306	ENSG00000115761,ENSG00000234818,ENSG00000239053
chr2	10668486	10668732	2:10668486-10668732	ENSG00000115761,ENSG00000234818
chr2	10686418	10686678	2:10686418-10686678	ENSG00000115761,ENSG00000243819,ENSG00000277446
chr2	10689262	10689497	2:10689262-10689497	ENSG00000115761,ENSG00000243819,ENSG00000277446
chr2	10689832	10690138	2:10689832-10690138	ENSG00000115761,ENSG00000243819,ENSG00000277446,ENSG00000239053,ENSG00000272275
chr2	10690358	10690578	2:10690358-10690578	ENSG00000115761,ENSG00000243819,ENSG00000277446,ENSG00000239053
chr2	10721466	10721765	2:10721466-10721765	ENSG00000236162,ENSG00000143882,ENSG00000239053,ENSG00000272275
chr2	10787648	10787848	2:10787648-10787848	ENSG00000143882,ENSG00000239053,ENSG00000272275
chr2	10812386	10813136	2:10812386-10813136	ENSG00000239053,ENSG00000272275,ENSG00000143870,ENSG00000238962,ENSG00000232056,ENSG00000270488,ENSG00000226080
chr2	10832356	10832655	2:10832356-10832655	ENSG00000143870,ENSG00000238962,ENSG00000271952,ENSG00000232056,ENSG00000270488,ENSG00000226080
chr2	10835337	10835638	2:10835337-10835638	ENSG00000143870,ENSG00000271952,ENSG00000232056,ENSG00000270488,ENSG00000226080
chr2	10909757	10910013	2:10909757-10910013	ENSG00000271952,ENSG00000232056,ENSG00000270488,ENSG00000162975,ENSG00000226080
chr2	11124516	11124786	2:11124516-11124786	ENSG00000143870,ENSG00000232056,ENSG00000270488,ENSG00000226080,ENSG00000145063,ENSG00000150873
chr2	11129911	11130297	2:11129911-11130297	ENSG00000226080,ENSG00000145063,ENSG00000150873
chr2	11132652	11133271	2:11132652-11133271	ENSG00000226080,ENSG00000145063,ENSG00000150873
chr2	11154906	11155761	2:11154906-11155761	ENSG00000162976
chr2	11205061	11205375	2:11205061-11205375	ENSG00000134318
chr2	11228663	11229079	2:11228663-11229079	ENSG00000134318,ENSG00000207267,ENSG00000230154,ENSG00000226961,ENSG00000230952,ENSG00000285569
chr2	11234397	11234690	2:11234397-11234690	ENSG00000134318,ENSG00000207267,ENSG00000226961,ENSG00000285569
chr2	11242532	11242880	2:11242532-11242880	ENSG00000207267,ENSG00000230154,ENSG00000226961,ENSG00000230952,ENSG00000285569
chr2	11262335	11262663	2:11262335-11262663	ENSG00000230154,ENSG00000226961,ENSG00000230952
chr2	11279373	11279923	2:11279373-11279923	ENSG00000134318,ENSG00000230154,ENSG00000226961,ENSG00000230952
chr2	11292865	11293270	2:11292865-11293270	ENSG00000134318,ENSG00000230154,ENSG00000226961,ENSG00000230952
chr2	11320792	11321074	2:11320792-11321074	ENSG00000230154,ENSG00000226961,ENSG00000230952
chr2	11330528	11330803	2:11330528-11330803	ENSG00000134318,ENSG00000230154,ENSG00000226961,ENSG00000230952
chr2	11343530	11343730	2:11343530-11343730	ENSG00000134318,ENSG00000226961,ENSG00000230952
chr2	11344312	11345183	2:11344312-11345183	ENSG00000134318,ENSG00000230154,ENSG00000226961,ENSG00000230952
chr2	11387798	11388119	2:11387798-11388119	ENSG00000226961,ENSG00000230952,ENSG00000224177,ENSG00000231403,ENSG00000285569
chr2	11398709	11399146	2:11398709-11399146	ENSG00000226961,ENSG00000230952,ENSG00000224177,ENSG00000231403,ENSG00000285569
chr2	11411854	11412089	2:11411854-11412089	ENSG00000230952,ENSG00000285569
chr2	11446698	11447018	2:11446698-11447018	ENSG00000226080,ENSG00000145063,ENSG00000150873,ENSG00000169016
chr2	11465436	11466314	2:11465436-11466314	ENSG00000169016
chr2	11477979	11478254	2:11477979-11478254	ENSG00000169016,ENSG00000196208,ENSG00000201610,ENSG00000264010,ENSG00000251718,ENSG00000285626,ENSG00000239899
chr2	11483281	11483504	2:11483281-11483504	ENSG00000169016,ENSG00000196208,ENSG00000201610,ENSG00000264010,ENSG00000251718,ENSG00000285626
chr2	11492740	11493050	2:11492740-11493050	ENSG00000196208,ENSG00000201610,ENSG00000264010,ENSG00000251718,ENSG00000285626
chr2	11582756	11583041	2:11582756-11583041	ENSG00000196208,ENSG00000201610,ENSG00000264010,ENSG00000251718,ENSG00000285626,ENSG00000239899
chr2	11584269	11584570	2:11584269-11584570	ENSG00000196208,ENSG00000201610,ENSG00000264010,ENSG00000251718,ENSG00000285626,ENSG00000239899
chr2	11669806	11670297	2:11669806-11670297	ENSG00000201610,ENSG00000264010,ENSG00000169006,ENSG00000230044,ENSG00000276411,ENSG00000134324,ENSG00000228496,ENSG00000265056
chr2	11681976	11682385	2:11681976-11682385	ENSG00000169006,ENSG00000276411,ENSG00000134324,ENSG00000228496
chr2	11688319	11688747	2:11688319-11688747	ENSG00000169006,ENSG00000276411,ENSG00000228496,ENSG00000265056
chr2	11692959	11693226	2:11692959-11693226	ENSG00000265056
chr2	11697026	11697383	2:11697026-11697383	ENSG00000265056
chr2	11719368	11719959	2:11719368-11719959	ENSG00000134324,ENSG00000203643,ENSG00000265056
chr2	11729466	11729689	2:11729466-11729689	ENSG00000134324,ENSG00000203643
chr2	11744117	11744430	2:11744117-11744430	ENSG00000134324,ENSG00000230790,ENSG00000265056
chr2	11745189	11745396	2:11745189-11745396	ENSG00000134324,ENSG00000230790,ENSG00000265056
chr2	11746389	11746865	2:11746389-11746865	ENSG00000134324,ENSG00000230790,ENSG00000265056
chr2	11754129	11754428	2:11754129-11754428	ENSG00000134324,ENSG00000230790,ENSG00000265056
chr2	11779180	11779516	2:11779180-11779516	ENSG00000134324,ENSG00000230790,ENSG00000265056
chr2	11784970	11785250	2:11784970-11785250	ENSG00000134324,ENSG00000265056
chr2	11785460	11785737	2:11785460-11785737	ENSG00000134324,ENSG00000265056
chr2	11788535	11789024	2:11788535-11789024	ENSG00000134324,ENSG00000265056
chr2	11809788	11810067	2:11809788-11810067	-
chr2	11829267	11829804	2:11829267-11829804	ENSG00000265172,ENSG00000225649
chr2	11829935	11830510	2:11829935-11830510	ENSG00000224184,ENSG00000265172
chr2	11863652	11863976	2:11863652-11863976	ENSG00000224184,ENSG00000265172,ENSG00000223360,ENSG00000264370,ENSG00000225649
chr2	11891038	11891519	2:11891038-11891519	ENSG00000223360,ENSG00000264370,ENSG00000229370
chr2	11941328	11941781	2:11941328-11941781	ENSG00000264089,ENSG00000223360,ENSG00000264370
chr2	11967917	11968535	2:11967917-11968535	ENSG00000264089,ENSG00000264370
chr2	12005997	12006304	2:12005997-12006304	ENSG00000224184
chr2	12031781	12032329	2:12031781-12032329	ENSG00000238503,ENSG00000264089
chr2	12032425	12032648	2:12032425-12032648	ENSG00000238503
chr2	12048601	12048881	2:12048601-12048881	ENSG00000264089
chr2	12060030	12060498	2:12060030-12060498	ENSG00000264089,ENSG00000223360
chr2	12074160	12074636	2:12074160-12074636	ENSG00000264089,ENSG00000223360
chr2	12106387	12106732	2:12106387-12106732	ENSG00000224184,ENSG00000264089
chr2	12167581	12167819	2:12167581-12167819	ENSG00000264089
chr2	12177660	12177891	2:12177660-12177891	ENSG00000264089
chr2	12277411	12278039	2:12277411-12278039	ENSG00000224184,ENSG00000264089
chr2	12278292	12278601	2:12278292-12278601	ENSG00000224184,ENSG00000264089
chr2	12315265	12315567	2:12315265-12315567	ENSG00000224184,ENSG00000264089
chr2	12325890	12326235	2:12325890-12326235	ENSG00000224184,ENSG00000264089,ENSG00000223360,ENSG00000264370
chr2	12381945	12382310	2:12381945-12382310	ENSG00000224184,ENSG00000264089,ENSG00000207183,ENSG00000223360,ENSG00000264370,ENSG00000229370
chr2	12416624	12416941	2:12416624-12416941	ENSG00000207183,ENSG00000223360,ENSG00000264370
chr2	12430854	12431103	2:12430854-12431103	ENSG00000223360
chr2	12448890	12449103	2:12448890-12449103	ENSG00000223360
chr2	12451683	12452123	2:12451683-12452123	ENSG00000264089,ENSG00000223360,ENSG00000264370
chr2	12456249	12456776	2:12456249-12456776	ENSG00000223360,ENSG00000264370
chr2	12514891	12515098	2:12514891-12515098	ENSG00000223360
chr2	12675377	12675743	2:12675377-12675743	ENSG00000223360,ENSG00000264370
chr2	12705813	12706059	2:12705813-12706059	ENSG00000223360,ENSG00000286427,ENSG00000261117,ENSG00000071575,ENSG00000264370
chr2	12715985	12716271	2:12715985-12716271	ENSG00000286427,ENSG00000261117,ENSG00000071575,ENSG00000264370
chr2	12716530	12717161	2:12716530-12717161	ENSG00000223360,ENSG00000286427,ENSG00000261117,ENSG00000071575,ENSG00000264370
chr2	12717414	12717914	2:12717414-12717914	ENSG00000286427,ENSG00000261117,ENSG00000071575,ENSG00000264370
chr2	12859074	12859524	2:12859074-12859524	ENSG00000223360,ENSG00000264370
chr2	12931344	12931552	2:12931344-12931552	ENSG00000264370
chr2	12965497	12965745	2:12965497-12965745	ENSG00000264370,ENSG00000285876
chr2	13006933	13007248	2:13006933-13007248	ENSG00000225649,ENSG00000285876
chr2	14632458	14632789	2:14632458-14632789	ENSG00000230448,ENSG00000237261,ENSG00000228505,ENSG00000162981
chr2	14634366	14634679	2:14634366-14634679	ENSG00000230448,ENSG00000237261,ENSG00000228505,ENSG00000162981
chr2	14770886	14771261	2:14770886-14771261	ENSG00000229370,ENSG00000230448,ENSG00000227718,ENSG00000251859,ENSG00000237261,ENSG00000228505
chr2	14903790	14904125	2:14903790-14904125	ENSG00000229370,ENSG00000230448,ENSG00000227718,ENSG00000251859,ENSG00000237261,ENSG00000228505,ENSG00000287291,ENSG00000235127
chr2	14967706	14968151	2:14967706-14968151	ENSG00000229370,ENSG00000230448,ENSG00000227718,ENSG00000251859,ENSG00000237261,ENSG00000228505,ENSG00000287291,ENSG00000236289,ENSG00000271315
chr2	15058089	15058384	2:15058089-15058384	ENSG00000229370,ENSG00000230448,ENSG00000227718,ENSG00000251859,ENSG00000237261,ENSG00000287291
chr2	15127550	15127903	2:15127550-15127903	ENSG00000229370,ENSG00000230448,ENSG00000227718,ENSG00000251859,ENSG00000237261,ENSG00000228505,ENSG00000287291
chr2	15159808	15160044	2:15159808-15160044	ENSG00000251859,ENSG00000237261
chr2	15177003	15177536	2:15177003-15177536	ENSG00000151779
chr2	15200621	15200954	2:15200621-15200954	ENSG00000229370,ENSG00000230448,ENSG00000251859,ENSG00000151779
chr2	15201123	15201467	2:15201123-15201467	-
chr2	15225175	15225453	2:15225175-15225453	ENSG00000251859,ENSG00000237261
chr2	15242873	15243155	2:15242873-15243155	ENSG00000151779
chr2	15244960	15245338	2:15244960-15245338	-
chr2	15253793	15254581	2:15253793-15254581	ENSG00000229370,ENSG00000230448,ENSG00000227718,ENSG00000251859,ENSG00000237261,ENSG00000229087
chr2	15273519	15273770	2:15273519-15273770	-
chr2	15311050	15311416	2:15311050-15311416	-
chr2	15331699	15332033	2:15331699-15332033	ENSG00000229087
chr2	15377227	15377549	2:15377227-15377549	ENSG00000251859,ENSG00000237261,ENSG00000229087
chr2	15421765	15422181	2:15421765-15422181	ENSG00000151779,ENSG00000229087
chr2	15432738	15433276	2:15432738-15433276	ENSG00000237261,ENSG00000151779,ENSG00000229087
chr2	15449625	15449825	2:15449625-15449825	ENSG00000229087
chr2	15527417	15527627	2:15527417-15527627	-
chr2	15527989	15528189	2:15527989-15528189	-
chr2	15546546	15547005	2:15546546-15547005	-
chr2	15554475	15554875	2:15554475-15554875	-
chr2	15556316	15556716	2:15556316-15556716	ENSG00000151779,ENSG00000234022,ENSG00000079785
chr2	15560610	15560863	2:15560610-15560863	ENSG00000234022
chr2	15561182	15561429	2:15561182-15561429	ENSG00000151779,ENSG00000234022
chr2	15561806	15562155	2:15561806-15562155	ENSG00000151779,ENSG00000234022,ENSG00000079785
chr2	15577105	15577425	2:15577105-15577425	ENSG00000234022,ENSG00000079785
chr2	15591488	15592449	2:15591488-15592449	ENSG00000079785
chr2	15594488	15594958	2:15594488-15594958	ENSG00000079785
chr2	15614970	15615400	2:15614970-15615400	ENSG00000079785
chr2	15637293	15637626	2:15637293-15637626	ENSG00000079785,ENSG00000224194,ENSG00000231031,ENSG00000237326,ENSG00000202160,ENSG00000214657,ENSG00000238371,ENSG00000233718,ENSG00000223850,ENSG00000134323,ENSG00000243541,ENSG00000226764,ENSG00000236289,ENSG00000236989,ENSG00000251704,ENSG00000226041,ENSG00000285354,ENSG00000232444
chr2	15720749	15720962	2:15720749-15720962	ENSG00000224194,ENSG00000231031,ENSG00000237326,ENSG00000238371
chr2	15730479	15730805	2:15730479-15730805	ENSG00000224194,ENSG00000231031,ENSG00000237326,ENSG00000202160,ENSG00000214657,ENSG00000238371,ENSG00000223850
chr2	15748778	15749066	2:15748778-15749066	ENSG00000224194,ENSG00000231031,ENSG00000237326,ENSG00000214657,ENSG00000238371,ENSG00000223850,ENSG00000226764
chr2	15758858	15759326	2:15758858-15759326	ENSG00000224194,ENSG00000231031,ENSG00000237326,ENSG00000202160,ENSG00000214657,ENSG00000238371,ENSG00000223850,ENSG00000243541,ENSG00000226764,ENSG00000236289,ENSG00000236989,ENSG00000271315,ENSG00000251704,ENSG00000285354
chr2	15764199	15764661	2:15764199-15764661	ENSG00000224194,ENSG00000231031,ENSG00000237326,ENSG00000202160,ENSG00000214657,ENSG00000238371,ENSG00000223850,ENSG00000243541,ENSG00000226764,ENSG00000236289,ENSG00000236989,ENSG00000271315,ENSG00000251704,ENSG00000226041,ENSG00000232444
chr2	15769626	15769889	2:15769626-15769889	ENSG00000224194,ENSG00000231031,ENSG00000237326,ENSG00000202160,ENSG00000214657,ENSG00000238371,ENSG00000223850,ENSG00000236289
chr2	15844472	15844749	2:15844472-15844749	ENSG00000224194,ENSG00000237326,ENSG00000202160,ENSG00000214657,ENSG00000238371,ENSG00000223850,ENSG00000243541,ENSG00000226764,ENSG00000236289,ENSG00000285354
chr2	15939713	15940051	2:15939713-15940051	ENSG00000238371,ENSG00000233718,ENSG00000223850,ENSG00000134323,ENSG00000243541,ENSG00000226764,ENSG00000236989
chr2	16218719	16218974	2:16218719-16218974	ENSG00000243541,ENSG00000226764,ENSG00000236289,ENSG00000236989,ENSG00000271315,ENSG00000251704,ENSG00000226041,ENSG00000228876,ENSG00000231266,ENSG00000285354
chr2	16281892	16282158	2:16281892-16282158	ENSG00000233718,ENSG00000134323,ENSG00000243541,ENSG00000226764,ENSG00000236289,ENSG00000236989,ENSG00000271315,ENSG00000251704,ENSG00000226041,ENSG00000231266,ENSG00000285354,ENSG00000232444,ENSG00000224400
chr2	16394342	16394832	2:16394342-16394832	ENSG00000236989,ENSG00000271315,ENSG00000285354,ENSG00000232444,ENSG00000224400
chr2	16400361	16400594	2:16400361-16400594	ENSG00000226764,ENSG00000236289,ENSG00000236989,ENSG00000271315,ENSG00000226041,ENSG00000285354,ENSG00000232444,ENSG00000224400
chr2	16413298	16413704	2:16413298-16413704	ENSG00000237670,ENSG00000224604,ENSG00000214657,ENSG00000238371,ENSG00000223850,ENSG00000243541,ENSG00000226764,ENSG00000236289,ENSG00000236989,ENSG00000271315,ENSG00000251704,ENSG00000226041,ENSG00000231266,ENSG00000285354,ENSG00000232444,ENSG00000224400
chr2	16420335	16420604	2:16420335-16420604	ENSG00000236289,ENSG00000236989,ENSG00000271315,ENSG00000285354,ENSG00000232444,ENSG00000224400
chr2	16429475	16429948	2:16429475-16429948	ENSG00000226764,ENSG00000236289,ENSG00000236989,ENSG00000271315,ENSG00000285354,ENSG00000232444,ENSG00000224400
chr2	16438935	16439330	2:16438935-16439330	ENSG00000223850,ENSG00000243541,ENSG00000226764,ENSG00000236289,ENSG00000236989,ENSG00000271315,ENSG00000251704,ENSG00000226041,ENSG00000231266,ENSG00000285354,ENSG00000232444,ENSG00000224400
chr2	16508244	16508565	2:16508244-16508565	ENSG00000238371,ENSG00000233718,ENSG00000223850,ENSG00000134323,ENSG00000243541,ENSG00000226764,ENSG00000236289,ENSG00000236989,ENSG00000271315,ENSG00000251704,ENSG00000285354,ENSG00000232444,ENSG00000224400,ENSG00000237633
chr2	16525390	16525593	2:16525390-16525593	ENSG00000237633
chr2	16546264	16546464	2:16546264-16546464	ENSG00000279663
chr2	16553363	16553563	2:16553363-16553563	ENSG00000279663
chr2	16608611	16609390	2:16608611-16609390	ENSG00000233718,ENSG00000134323,ENSG00000243541,ENSG00000237633
chr2	16635918	16636275	2:16635918-16636275	-
chr2	16636541	16636741	2:16636541-16636741	-
chr2	16648078	16648411	2:16648078-16648411	ENSG00000197872
chr2	16648493	16648762	2:16648493-16648762	-
chr2	16665656	16666092	2:16665656-16666092	ENSG00000197872
chr2	16707320	16707557	2:16707320-16707557	-
chr2	16717552	16717843	2:16717552-16717843	ENSG00000224604,ENSG00000223536
chr2	16738598	16738955	2:16738598-16738955	ENSG00000223536
chr2	16750153	16751058	2:16750153-16751058	ENSG00000224604,ENSG00000236989,ENSG00000271315,ENSG00000223536
chr2	16757163	16757625	2:16757163-16757625	ENSG00000224604,ENSG00000223850,ENSG00000226764,ENSG00000236289,ENSG00000236989,ENSG00000271315,ENSG00000223536
chr2	16773124	16773410	2:16773124-16773410	ENSG00000237670,ENSG00000224604,ENSG00000223536
chr2	16900441	16900694	2:16900441-16900694	ENSG00000236348,ENSG00000237670,ENSG00000224604
chr2	17122979	17123277	2:17122979-17123277	ENSG00000222842,ENSG00000237670
chr2	17133040	17133507	2:17133040-17133507	ENSG00000236348,ENSG00000222842,ENSG00000237670,ENSG00000224604
chr2	17163681	17164035	2:17163681-17164035	ENSG00000236348,ENSG00000214843,ENSG00000237670,ENSG00000224604
chr2	17171545	17171774	2:17171545-17171774	ENSG00000236348,ENSG00000237670,ENSG00000224604
chr2	17231435	17232029	2:17231435-17232029	ENSG00000236348,ENSG00000214843,ENSG00000237670,ENSG00000224604,ENSG00000226764
chr2	17309744	17310079	2:17309744-17310079	ENSG00000236348,ENSG00000214843,ENSG00000237670,ENSG00000224604
chr2	17518202	17518765	2:17518202-17518765	ENSG00000163032,ENSG00000214842,ENSG00000236348
chr2	17538899	17539285	2:17538899-17539285	ENSG00000163032
chr2	17593573	17594108	2:17593573-17594108	ENSG00000163032,ENSG00000236348,ENSG00000237670
chr2	17594952	17595216	2:17594952-17595216	ENSG00000236348
chr2	17626166	17626366	2:17626166-17626366	-
chr2	17646082	17646403	2:17646082-17646403	ENSG00000163032
chr2	17660363	17660563	2:17660363-17660563	-
chr2	17708554	17708859	2:17708554-17708859	ENSG00000151379,ENSG00000163029
chr2	17717763	17718040	2:17717763-17718040	ENSG00000151379,ENSG00000163029
chr2	17719633	17719892	2:17719633-17719892	ENSG00000151379,ENSG00000163029
chr2	17733567	17734244	2:17733567-17734244	ENSG00000151379,ENSG00000178295,ENSG00000163029
chr2	17753129	17753515	2:17753129-17753515	ENSG00000178295,ENSG00000163029
chr2	17753691	17754268	2:17753691-17754268	ENSG00000151379,ENSG00000178295,ENSG00000163029
chr2	17765448	17765806	2:17765448-17765806	ENSG00000151379,ENSG00000178295
chr2	17791588	17792015	2:17791588-17792015	ENSG00000151379,ENSG00000178295,ENSG00000163029
chr2	17830543	17830930	2:17830543-17830930	ENSG00000151379,ENSG00000178295,ENSG00000163029
chr2	17851810	17852072	2:17851810-17852072	ENSG00000212455,ENSG00000151379
chr2	17878383	17878794	2:17878383-17878794	ENSG00000212455,ENSG00000170745
chr2	17879320	17879520	2:17879320-17879520	ENSG00000170745
chr2	17892829	17893029	2:17892829-17893029	ENSG00000212455
chr2	18060078	18060278	2:18060078-18060278	ENSG00000212455
chr2	18092253	18092467	2:18092253-18092467	ENSG00000212455
chr2	18117677	18117936	2:18117677-18117936	ENSG00000212455
chr2	18149723	18149923	2:18149723-18149923	ENSG00000212455
chr2	18178806	18179085	2:18178806-18179085	ENSG00000212455
chr2	18378103	18378367	2:18378103-18378367	ENSG00000234597,ENSG00000287284,ENSG00000287881
chr2	18387495	18388016	2:18387495-18388016	ENSG00000237992,ENSG00000234597,ENSG00000224626,ENSG00000287881
chr2	18435452	18435828	2:18435452-18435828	ENSG00000213403,ENSG00000235911,ENSG00000237992,ENSG00000234597,ENSG00000287284,ENSG00000224626,ENSG00000207170,ENSG00000185013,ENSG00000250741,ENSG00000287881
chr2	18514620	18514845	2:18514620-18514845	ENSG00000207170,ENSG00000185013,ENSG00000287849
chr2	18516200	18516558	2:18516200-18516558	ENSG00000235911,ENSG00000237992,ENSG00000234597,ENSG00000224626,ENSG00000207170,ENSG00000185013,ENSG00000250741,ENSG00000287849
chr2	18520567	18520852	2:18520567-18520852	ENSG00000237992,ENSG00000234597,ENSG00000287284,ENSG00000224626,ENSG00000207170,ENSG00000185013,ENSG00000250741,ENSG00000287849
chr2	18548919	18549354	2:18548919-18549354	ENSG00000207170,ENSG00000185013,ENSG00000250741,ENSG00000260331
chr2	18554513	18554751	2:18554513-18554751	ENSG00000207170,ENSG00000185013,ENSG00000250741,ENSG00000240857,ENSG00000260331
chr2	18559628	18560937	2:18559628-18560937	ENSG00000224626,ENSG00000207170,ENSG00000185013,ENSG00000250741,ENSG00000240857,ENSG00000260331
chr2	18610708	18610917	2:18610708-18610917	ENSG00000207170,ENSG00000185013,ENSG00000250741
chr2	18750019	18750219	2:18750019-18750219	ENSG00000235911,ENSG00000237992,ENSG00000234597,ENSG00000287284,ENSG00000224626
chr2	18884171	18884371	2:18884171-18884371	ENSG00000287284,ENSG00000224626
chr2	19071970	19072597	2:19071970-19072597	ENSG00000213403,ENSG00000235911,ENSG00000237992,ENSG00000234597,ENSG00000236204,ENSG00000287284,ENSG00000224626,ENSG00000185013,ENSG00000250741
chr2	19347603	19348531	2:19347603-19348531	ENSG00000235911,ENSG00000237992,ENSG00000234597,ENSG00000143867,ENSG00000266738,ENSG00000236204,ENSG00000287284,ENSG00000224626
chr2	19362883	19363303	2:19362883-19363303	ENSG00000235911,ENSG00000237992,ENSG00000234597,ENSG00000143867,ENSG00000266738,ENSG00000236204,ENSG00000224626
chr2	19845495	19845695	2:19845495-19845695	ENSG00000213403,ENSG00000235911,ENSG00000237992,ENSG00000234597
chr2	19863405	19863757	2:19863405-19863757	ENSG00000228784,ENSG00000213403,ENSG00000235911,ENSG00000237992,ENSG00000234597
chr2	19865241	19865454	2:19865241-19865454	ENSG00000228784
chr2	19868587	19869182	2:19868587-19869182	ENSG00000228784,ENSG00000213403,ENSG00000235911,ENSG00000237992,ENSG00000234597
chr2	19892515	19892798	2:19892515-19892798	ENSG00000271991,ENSG00000183891,ENSG00000228784,ENSG00000237992,ENSG00000234597
chr2	19900090	19900290	2:19900090-19900290	ENSG00000271991,ENSG00000183891
chr2	19901456	19902364	2:19901456-19902364	ENSG00000271991,ENSG00000183891
chr2	19916551	19916779	2:19916551-19916779	-
chr2	19937009	19937331	2:19937009-19937331	-
chr2	19942825	19943518	2:19942825-19943518	ENSG00000118965,ENSG00000213403,ENSG00000235911,ENSG00000237992,ENSG00000234597
chr2	19955832	19956186	2:19955832-19956186	ENSG00000118965
chr2	19989944	19990377	2:19989944-19990377	ENSG00000132031,ENSG00000227210,ENSG00000118965
chr2	20012626	20012891	2:20012626-20012891	ENSG00000132031
chr2	20015623	20015823	2:20015623-20015823	ENSG00000132031
chr2	20050218	20050467	2:20050218-20050467	ENSG00000223734,ENSG00000068697
chr2	20051406	20052257	2:20051406-20052257	ENSG00000223734,ENSG00000068697
chr2	20052911	20053188	2:20052911-20053188	ENSG00000223734,ENSG00000068697
chr2	20066170	20066634	2:20066170-20066634	ENSG00000223734,ENSG00000068697
chr2	20073951	20074445	2:20073951-20074445	ENSG00000235537,ENSG00000223734,ENSG00000068697,ENSG00000213403
chr2	20091234	20091608	2:20091234-20091608	ENSG00000132031
chr2	20098039	20098525	2:20098039-20098525	ENSG00000234378,ENSG00000132031,ENSG00000118965
chr2	20106773	20107098	2:20106773-20107098	ENSG00000115884,ENSG00000200763,ENSG00000266059,ENSG00000234378
chr2	20107889	20108166	2:20107889-20108166	ENSG00000200763,ENSG00000266059,ENSG00000234378
chr2	20115817	20116173	2:20115817-20116173	ENSG00000200763,ENSG00000266059,ENSG00000234378
chr2	20135678	20135947	2:20135678-20135947	ENSG00000115884,ENSG00000200763,ENSG00000266059,ENSG00000213729
chr2	20164317	20164857	2:20164317-20164857	ENSG00000200763,ENSG00000266059,ENSG00000213729
chr2	20191403	20191603	2:20191403-20191603	ENSG00000200763,ENSG00000266059
chr2	20225301	20225593	2:20225301-20225593	ENSG00000115884
chr2	20242255	20242861	2:20242255-20242861	ENSG00000238735,ENSG00000235411,ENSG00000115884,ENSG00000200763,ENSG00000266059
chr2	20289014	20289271	2:20289014-20289271	-
chr2	20291014	20291378	2:20291014-20291378	ENSG00000055917,ENSG00000238735,ENSG00000115884,ENSG00000200763,ENSG00000266059
chr2	20317217	20317518	2:20317217-20317518	ENSG00000055917
chr2	20326208	20326482	2:20326208-20326482	ENSG00000055917
chr2	20350584	20351513	2:20350584-20351513	ENSG00000055917
chr2	20353186	20353556	2:20353186-20353556	ENSG00000055917
chr2	20379069	20379410	2:20379069-20379410	ENSG00000212171,ENSG00000232800
chr2	20411455	20411766	2:20411455-20411766	ENSG00000233416,ENSG00000279307,ENSG00000227047,ENSG00000200829,ENSG00000212171,ENSG00000232800
chr2	20429604	20429902	2:20429604-20429902	ENSG00000233416,ENSG00000279307,ENSG00000227047,ENSG00000200829,ENSG00000212171,ENSG00000232800
chr2	20430942	20431226	2:20430942-20431226	ENSG00000233416,ENSG00000279307,ENSG00000227047,ENSG00000200829,ENSG00000212171,ENSG00000232800
chr2	20437146	20437346	2:20437146-20437346	ENSG00000227047,ENSG00000200829
chr2	20446742	20447246	2:20446742-20447246	ENSG00000233416,ENSG00000231948,ENSG00000118960,ENSG00000279307,ENSG00000227047,ENSG00000200829,ENSG00000228950,ENSG00000143878,ENSG00000212171
chr2	20458910	20459318	2:20458910-20459318	ENSG00000233416,ENSG00000231948,ENSG00000279307,ENSG00000227047,ENSG00000200829,ENSG00000228950,ENSG00000143878
chr2	20579220	20579630	2:20579220-20579630	ENSG00000229621,ENSG00000235537,ENSG00000233416,ENSG00000231948,ENSG00000269976,ENSG00000279307,ENSG00000227047,ENSG00000200829,ENSG00000143878
chr2	20579926	20580210	2:20579926-20580210	ENSG00000233416,ENSG00000231948,ENSG00000269976,ENSG00000279307,ENSG00000227047,ENSG00000200829
chr2	20635843	20636163	2:20635843-20636163	ENSG00000233416,ENSG00000231948,ENSG00000118960,ENSG00000279307,ENSG00000227047,ENSG00000200829,ENSG00000228950,ENSG00000143878,ENSG00000212171,ENSG00000232800
chr2	20642420	20642726	2:20642420-20642726	ENSG00000233416,ENSG00000118960,ENSG00000279307,ENSG00000227047,ENSG00000200829,ENSG00000143878,ENSG00000212171,ENSG00000232800
chr2	20650803	20651738	2:20650803-20651738	ENSG00000261012,ENSG00000143869,ENSG00000118960
chr2	20661511	20661798	2:20661511-20661798	ENSG00000218819,ENSG00000280390,ENSG00000261012,ENSG00000236436,ENSG00000270100,ENSG00000143869,ENSG00000118960
chr2	20675850	20676105	2:20675850-20676105	ENSG00000280390,ENSG00000261012,ENSG00000236436,ENSG00000270100,ENSG00000143869
chr2	20687873	20688073	2:20687873-20688073	ENSG00000280390,ENSG00000261012,ENSG00000236436,ENSG00000270100
chr2	20693380	20693939	2:20693380-20693939	ENSG00000223691,ENSG00000264192,ENSG00000229621,ENSG00000228538,ENSG00000235537,ENSG00000270654,ENSG00000218819,ENSG00000287956,ENSG00000280390,ENSG00000261012,ENSG00000236436,ENSG00000270100,ENSG00000143869
chr2	20781700	20781966	2:20781700-20781966	ENSG00000223691,ENSG00000264192,ENSG00000229621,ENSG00000228538,ENSG00000235537,ENSG00000270654,ENSG00000218819,ENSG00000287956,ENSG00000280390,ENSG00000261012,ENSG00000236436
chr2	20822082	20822354	2:20822082-20822354	ENSG00000236436,ENSG00000118961
chr2	20822588	20823341	2:20822588-20823341	ENSG00000236436,ENSG00000118961
chr2	20963073	20963273	2:20963073-20963273	ENSG00000218819,ENSG00000287956,ENSG00000280390,ENSG00000261012,ENSG00000236436,ENSG00000143869
chr2	21042895	21043383	2:21042895-21043383	ENSG00000264192,ENSG00000229621,ENSG00000235537,ENSG00000218819,ENSG00000287956,ENSG00000280390,ENSG00000084674,ENSG00000261012
chr2	21228220	21228939	2:21228220-21228939	ENSG00000222616,ENSG00000233587,ENSG00000234189,ENSG00000223691,ENSG00000228999,ENSG00000264192,ENSG00000229621,ENSG00000228538,ENSG00000235537,ENSG00000270654,ENSG00000233005,ENSG00000271629,ENSG00000218819,ENSG00000287956,ENSG00000280390,ENSG00000261012
chr2	21245513	21245980	2:21245513-21245980	ENSG00000222616,ENSG00000233587,ENSG00000234189,ENSG00000223691,ENSG00000228999,ENSG00000264192,ENSG00000229621,ENSG00000228538,ENSG00000235537,ENSG00000270654,ENSG00000233005,ENSG00000271629,ENSG00000218819,ENSG00000287956,ENSG00000280390,ENSG00000261012,ENSG00000236436
chr2	21317183	21317474	2:21317183-21317474	ENSG00000229621,ENSG00000228538,ENSG00000235537,ENSG00000270654,ENSG00000231204,ENSG00000271629,ENSG00000218819,ENSG00000287956
chr2	22355854	22356093	2:22355854-22356093	ENSG00000232451,ENSG00000222616,ENSG00000233587,ENSG00000234207,ENSG00000206882,ENSG00000234189,ENSG00000223691,ENSG00000228999,ENSG00000264192,ENSG00000229621,ENSG00000228538,ENSG00000235537,ENSG00000270654
chr2	23313074	23313280	2:23313074-23313280	ENSG00000223530,ENSG00000232451,ENSG00000222616,ENSG00000233587,ENSG00000223691,ENSG00000228999,ENSG00000264192
chr2	23351574	23351878	2:23351574-23351878	ENSG00000223634,ENSG00000233714,ENSG00000223530,ENSG00000232451,ENSG00000222616,ENSG00000233587,ENSG00000223691,ENSG00000228999,ENSG00000264192
chr2	23375485	23375988	2:23375485-23375988	ENSG00000119771,ENSG00000235497,ENSG00000223634,ENSG00000223530,ENSG00000232451,ENSG00000222616,ENSG00000233587,ENSG00000228999
chr2	23384930	23385309	2:23384930-23385309	ENSG00000119771,ENSG00000235497,ENSG00000223634,ENSG00000223530,ENSG00000232451,ENSG00000222616,ENSG00000233587
chr2	23406609	23406809	2:23406609-23406809	ENSG00000232451,ENSG00000222616,ENSG00000233587
chr2	23489756	23490027	2:23489756-23490027	ENSG00000232451,ENSG00000222616,ENSG00000233587
chr2	23528731	23528991	2:23528731-23528991	ENSG00000224361,ENSG00000119771,ENSG00000222616
chr2	23624399	23624638	2:23624399-23624638	ENSG00000279526
chr2	23684678	23684878	2:23684678-23684878	ENSG00000283031,ENSG00000119771
chr2	23745750	23746118	2:23745750-23746118	ENSG00000224464,ENSG00000119778,ENSG00000232451,ENSG00000222616,ENSG00000233587,ENSG00000223691,ENSG00000228999
chr2	23782657	23783009	2:23782657-23783009	ENSG00000224464,ENSG00000119778,ENSG00000222616
chr2	23804118	23804573	2:23804118-23804573	ENSG00000242628,ENSG00000223754,ENSG00000224464,ENSG00000119778,ENSG00000222616
chr2	23815105	23815422	2:23815105-23815422	ENSG00000224464,ENSG00000119778
chr2	23824748	23825184	2:23824748-23825184	ENSG00000223754,ENSG00000224464,ENSG00000119778
chr2	23905250	23905573	2:23905250-23905573	ENSG00000238111,ENSG00000224464
chr2	23925881	23926184	2:23925881-23926184	ENSG00000234946,ENSG00000173960,ENSG00000224464,ENSG00000119778
chr2	23926894	23927710	2:23926894-23927710	ENSG00000234946,ENSG00000173960,ENSG00000238111,ENSG00000224464,ENSG00000119778
chr2	23939453	23939840	2:23939453-23939840	ENSG00000234946,ENSG00000173960,ENSG00000224464
chr2	23940215	23941065	2:23940215-23941065	ENSG00000243847,ENSG00000234946,ENSG00000173960,ENSG00000224464,ENSG00000119778
chr2	23988420	23988711	2:23988420-23988711	ENSG00000223754,ENSG00000243847,ENSG00000224464
chr2	24009803	24010206	2:24009803-24010206	ENSG00000205639,ENSG00000243847
chr2	24011078	24011729	2:24011078-24011729	ENSG00000205639,ENSG00000243847,ENSG00000224464
chr2	24021454	24021686	2:24021454-24021686	ENSG00000205639,ENSG00000243847
chr2	24024990	24025258	2:24024990-24025258	ENSG00000205639,ENSG00000243847
chr2	24047124	24047699	2:24047124-24047699	ENSG00000219626,ENSG00000115128,ENSG00000119782,ENSG00000222940,ENSG00000163026,ENSG00000243847,ENSG00000224464
chr2	24049500	24049801	2:24049500-24049801	ENSG00000119782,ENSG00000222940,ENSG00000163026
chr2	24060917	24061242	2:24060917-24061242	ENSG00000119782,ENSG00000222940,ENSG00000163026,ENSG00000224464
chr2	24075917	24077170	2:24075917-24077170	ENSG00000115129,ENSG00000219626,ENSG00000115128
chr2	24083706	24084927	2:24083706-24084927	ENSG00000115129,ENSG00000219626,ENSG00000115128
chr2	24123175	24123995	2:24123175-24123995	ENSG00000242628,ENSG00000223754,ENSG00000186453,ENSG00000232642,ENSG00000276087,ENSG00000176732,ENSG00000219626
chr2	24164395	24164756	2:24164395-24164756	ENSG00000251805,ENSG00000242628,ENSG00000223754,ENSG00000186453,ENSG00000232642,ENSG00000276087,ENSG00000219626,ENSG00000224464
chr2	24332825	24333149	2:24332825-24333149	ENSG00000233747,ENSG00000232963,ENSG00000251805,ENSG00000242628,ENSG00000198399,ENSG00000223754
chr2	24337958	24338335	2:24337958-24338335	ENSG00000233747,ENSG00000232963,ENSG00000251805,ENSG00000242628,ENSG00000198399,ENSG00000223754
chr2	24345261	24345496	2:24345261-24345496	ENSG00000233747,ENSG00000232963,ENSG00000251805,ENSG00000242628,ENSG00000198399
chr2	24351689	24351895	2:24351689-24351895	ENSG00000251805,ENSG00000198399
chr2	24360251	24360897	2:24360251-24360897	ENSG00000251805,ENSG00000242628,ENSG00000198399
chr2	24365110	24365321	2:24365110-24365321	ENSG00000251805,ENSG00000198399
chr2	24382454	24382740	2:24382454-24382740	ENSG00000251805,ENSG00000242628,ENSG00000198399,ENSG00000223754,ENSG00000186453,ENSG00000232642
chr2	24403486	24403730	2:24403486-24403730	ENSG00000286829,ENSG00000242628,ENSG00000223754
chr2	24410043	24410310	2:24410043-24410310	ENSG00000271936,ENSG00000138092,ENSG00000286829
chr2	24421711	24422109	2:24421711-24422109	ENSG00000271936,ENSG00000138092
chr2	24457844	24458045	2:24457844-24458045	-
chr2	24461647	24462081	2:24461647-24462081	ENSG00000202430,ENSG00000084676
chr2	24471733	24472008	2:24471733-24472008	ENSG00000202430,ENSG00000084676
chr2	24482604	24483152	2:24482604-24483152	ENSG00000202430,ENSG00000084676
chr2	24490423	24491379	2:24490423-24491379	ENSG00000202430,ENSG00000084676
chr2	24517330	24517789	2:24517330-24517789	ENSG00000202430
chr2	24543294	24543562	2:24543294-24543562	ENSG00000202430
chr2	24572069	24572330	2:24572069-24572330	ENSG00000202430,ENSG00000084676
chr2	24613108	24613387	2:24613108-24613387	ENSG00000202430
chr2	24628804	24629121	2:24628804-24629121	ENSG00000202430
chr2	24671611	24671892	2:24671611-24671892	ENSG00000206732
chr2	24695800	24696000	2:24695800-24696000	-
chr2	24792785	24793594	2:24792785-24793594	ENSG00000138092,ENSG00000184924
chr2	24827631	24827942	2:24827631-24827942	ENSG00000271936,ENSG00000138031,ENSG00000138092,ENSG00000184924
chr2	24881686	24881938	2:24881686-24881938	ENSG00000138031
chr2	24919942	24920446	2:24919942-24920446	ENSG00000138031
chr2	24924773	24925012	2:24924773-24925012	ENSG00000138031
chr2	24926556	24926863	2:24926556-24926863	ENSG00000138031
chr2	24928563	24928917	2:24928563-24928917	ENSG00000202479,ENSG00000237953,ENSG00000138031
chr2	24971487	24972299	2:24971487-24972299	ENSG00000229593,ENSG00000207069,ENSG00000286645,ENSG00000224165,ENSG00000202479,ENSG00000237953,ENSG00000115137
chr2	25041829	25042369	2:25041829-25042369	ENSG00000229593,ENSG00000276653,ENSG00000084710,ENSG00000207069,ENSG00000286645,ENSG00000224165,ENSG00000202479,ENSG00000237953,ENSG00000115137
chr2	25129201	25129562	2:25129201-25129562	ENSG00000229593,ENSG00000276653,ENSG00000084710,ENSG00000207069,ENSG00000286645,ENSG00000224165,ENSG00000202479,ENSG00000237953,ENSG00000115137
chr2	25131864	25132498	2:25131864-25132498	ENSG00000229593,ENSG00000207069,ENSG00000286645
chr2	25160071	25160274	2:25160071-25160274	ENSG00000115138
chr2	25161065	25161765	2:25161065-25161765	ENSG00000115138
chr2	25166161	25166366	2:25166161-25166366	ENSG00000115138
chr2	25168245	25168504	2:25168245-25168504	ENSG00000115138
chr2	25196429	25196719	2:25196429-25196719	ENSG00000230452,ENSG00000229593,ENSG00000207069
chr2	25204234	25204791	2:25204234-25204791	ENSG00000230452,ENSG00000207069
chr2	25209974	25210655	2:25209974-25210655	ENSG00000230452
chr2	25215919	25216430	2:25215919-25216430	ENSG00000230452,ENSG00000207069,ENSG00000286645
chr2	25222520	25223190	2:25222520-25223190	ENSG00000229593,ENSG00000286645
chr2	25228756	25229112	2:25228756-25229112	ENSG00000119772,ENSG00000229593
chr2	25252306	25252530	2:25252306-25252530	ENSG00000119772
chr2	25256544	25256940	2:25256544-25256940	ENSG00000119772
chr2	25265833	25266259	2:25265833-25266259	-
chr2	25277003	25277557	2:25277003-25277557	ENSG00000221445,ENSG00000119772
chr2	25279367	25279591	2:25279367-25279591	ENSG00000119772
chr2	25295129	25295436	2:25295129-25295436	ENSG00000221445
chr2	25309428	25309703	2:25309428-25309703	ENSG00000221445
chr2	25311266	25311727	2:25311266-25311727	ENSG00000221445
chr2	25341833	25342172	2:25341833-25342172	ENSG00000221445,ENSG00000119772
chr2	25342328	25342767	2:25342328-25342767	ENSG00000235072,ENSG00000221445,ENSG00000119772
chr2	25361958	25362347	2:25361958-25362347	ENSG00000224220,ENSG00000138101,ENSG00000235072,ENSG00000221445,ENSG00000119772
chr2	25376747	25377183	2:25376747-25377183	ENSG00000224220,ENSG00000138101,ENSG00000235072,ENSG00000221445
chr2	25405949	25406258	2:25405949-25406258	ENSG00000224220
chr2	25414794	25415153	2:25414794-25415153	ENSG00000224220
chr2	25487975	25488175	2:25487975-25488175	ENSG00000138101
chr2	25516785	25517059	2:25516785-25517059	-
chr2	25522143	25522519	2:25522143-25522519	ENSG00000224220,ENSG00000138101,ENSG00000221445
chr2	25567507	25567763	2:25567507-25567763	-
chr2	25592015	25592242	2:25592015-25592242	ENSG00000138101
chr2	25664723	25665011	2:25664723-25665011	ENSG00000138101
chr2	25672872	25674097	2:25672872-25674097	ENSG00000138101
chr2	25700163	25700422	2:25700163-25700422	ENSG00000201160
chr2	25719602	25719802	2:25719602-25719802	ENSG00000201160
chr2	25822149	25822513	2:25822149-25822513	ENSG00000217643,ENSG00000187536,ENSG00000143970
chr2	25833666	25833942	2:25833666-25833942	ENSG00000217643,ENSG00000187536,ENSG00000143970
chr2	25851762	25852243	2:25851762-25852243	ENSG00000217718,ENSG00000218682,ENSG00000187536,ENSG00000143970
chr2	25861629	25861921	2:25861629-25861921	ENSG00000217718,ENSG00000218682,ENSG00000143970
chr2	25867478	25867792	2:25867478-25867792	ENSG00000217718,ENSG00000218682,ENSG00000143970
chr2	25877374	25877966	2:25877374-25877966	ENSG00000217718,ENSG00000143970
chr2	25878177	25878835	2:25878177-25878835	ENSG00000217718,ENSG00000143970
chr2	25916243	25916586	2:25916243-25916586	ENSG00000217718
chr2	25921859	25922214	2:25921859-25922214	ENSG00000217718
chr2	25951022	25951332	2:25951022-25951332	ENSG00000214465,ENSG00000231655,ENSG00000084731
chr2	25964978	25965178	2:25964978-25965178	-
chr2	25982268	25982865	2:25982268-25982865	ENSG00000231655,ENSG00000237629,ENSG00000084731
chr2	25991542	25991981	2:25991542-25991981	ENSG00000237951,ENSG00000227133,ENSG00000214465,ENSG00000231655,ENSG00000235440,ENSG00000199872,ENSG00000084733,ENSG00000237629,ENSG00000084731
chr2	26008779	26009227	2:26008779-26009227	ENSG00000237951,ENSG00000227133,ENSG00000231655,ENSG00000235440,ENSG00000199872,ENSG00000084733,ENSG00000268412,ENSG00000237629
chr2	26018129	26018493	2:26018129-26018493	ENSG00000237951,ENSG00000227133,ENSG00000231655,ENSG00000235440,ENSG00000199872,ENSG00000084733,ENSG00000268412,ENSG00000237629
chr2	26033476	26034471	2:26033476-26034471	ENSG00000235440,ENSG00000199872,ENSG00000084733,ENSG00000268412
chr2	26055079	26055301	2:26055079-26055301	ENSG00000235440,ENSG00000199872
chr2	26059598	26059855	2:26059598-26059855	ENSG00000235440,ENSG00000199872
chr2	26068511	26069036	2:26068511-26069036	ENSG00000231655,ENSG00000235440,ENSG00000199872,ENSG00000084733
chr2	26073483	26073804	2:26073483-26073804	ENSG00000235440,ENSG00000199872,ENSG00000084733
chr2	26075235	26075488	2:26075235-26075488	ENSG00000235440,ENSG00000199872
chr2	26088108	26088385	2:26088108-26088385	ENSG00000214465,ENSG00000231655,ENSG00000235440,ENSG00000199872,ENSG00000084733
chr2	26145112	26145341	2:26145112-26145341	ENSG00000237951,ENSG00000227133,ENSG00000214465,ENSG00000231655,ENSG00000237629
chr2	26171548	26171837	2:26171548-26171837	ENSG00000157833,ENSG00000237951,ENSG00000227133
chr2	26173347	26173584	2:26173347-26173584	ENSG00000157833,ENSG00000237951,ENSG00000227133
chr2	26178854	26179192	2:26178854-26179192	ENSG00000157833,ENSG00000237951,ENSG00000227133
chr2	26184681	26185061	2:26184681-26185061	ENSG00000157833,ENSG00000237951,ENSG00000227133
chr2	26186016	26186216	2:26186016-26186216	ENSG00000157833
chr2	26191666	26192142	2:26191666-26192142	ENSG00000157833,ENSG00000237951,ENSG00000227133
chr2	26223034	26223405	2:26223034-26223405	ENSG00000084754
chr2	26244305	26245046	2:26244305-26245046	ENSG00000138029,ENSG00000084754
chr2	26245153	26245468	2:26245153-26245468	ENSG00000138029,ENSG00000084754
chr2	26261890	26262115	2:26261890-26262115	ENSG00000138029
chr2	26274080	26274510	2:26274080-26274510	ENSG00000286707,ENSG00000138029,ENSG00000084754
chr2	26287273	26287630	2:26287273-26287630	ENSG00000138018,ENSG00000286707,ENSG00000138029,ENSG00000084754
chr2	26298738	26299342	2:26298738-26299342	ENSG00000138018,ENSG00000286707
chr2	26316882	26317159	2:26316882-26317159	ENSG00000138018,ENSG00000173567
chr2	26330028	26330370	2:26330028-26330370	ENSG00000138018,ENSG00000173567,ENSG00000286707,ENSG00000138029,ENSG00000084754
chr2	26345636	26346420	2:26345636-26346420	ENSG00000138018,ENSG00000173567
chr2	26355430	26355743	2:26355430-26355743	ENSG00000138018,ENSG00000173567
chr2	26391228	26391615	2:26391228-26391615	ENSG00000157856
chr2	26401796	26402073	2:26401796-26402073	ENSG00000157856
chr2	26412237	26412636	2:26412237-26412636	ENSG00000157856
chr2	26503260	26503780	2:26503260-26503780	ENSG00000225378,ENSG00000115155
chr2	26562345	26562811	2:26562345-26562811	ENSG00000173557,ENSG00000115155
chr2	26577817	26578075	2:26577817-26578075	ENSG00000225024,ENSG00000225378,ENSG00000173557,ENSG00000115155
chr2	26605505	26605714	2:26605505-26605714	ENSG00000225024,ENSG00000225378,ENSG00000157884
chr2	26692519	26692875	2:26692519-26692875	ENSG00000171303,ENSG00000225024,ENSG00000225378
chr2	26728303	26728503	2:26728303-26728503	ENSG00000225024,ENSG00000225378
chr2	26740869	26741184	2:26740869-26741184	ENSG00000225024,ENSG00000225378,ENSG00000157884
chr2	26745777	26746100	2:26745777-26746100	ENSG00000225024,ENSG00000225378,ENSG00000157884
chr2	26764071	26764423	2:26764071-26764423	ENSG00000115163,ENSG00000213699,ENSG00000225024,ENSG00000225378
chr2	26769116	26769406	2:26769116-26769406	ENSG00000115163,ENSG00000213699
chr2	26771086	26771372	2:26771086-26771372	ENSG00000115163,ENSG00000213699
chr2	26772438	26772723	2:26772438-26772723	ENSG00000115163,ENSG00000213699
chr2	26778471	26778828	2:26778471-26778828	ENSG00000115163
chr2	26785610	26786193	2:26785610-26786193	ENSG00000145835,ENSG00000115163,ENSG00000213699
chr2	26814952	26815165	2:26814952-26815165	ENSG00000145835
chr2	26816852	26817193	2:26816852-26817193	ENSG00000145835
chr2	26846306	26846670	2:26846306-26846670	ENSG00000157851,ENSG00000145835
chr2	26873802	26874002	2:26873802-26874002	-
chr2	26922754	26923032	2:26922754-26923032	ENSG00000157851
chr2	26961731	26962097	2:26961731-26962097	ENSG00000205500,ENSG00000084764
chr2	26970318	26970764	2:26970318-26970764	ENSG00000084764
chr2	26972235	26972515	2:26972235-26972515	ENSG00000084764
chr2	26974374	26974705	2:26974374-26974705	ENSG00000084764
chr2	26978199	26978558	2:26978199-26978558	ENSG00000084764
chr2	26982394	26982652	2:26982394-26982652	ENSG00000084764,ENSG00000230286
chr2	26993899	26994145	2:26993899-26994145	ENSG00000230286
chr2	27006864	27007094	2:27006864-27007094	ENSG00000205500,ENSG00000084764,ENSG00000230286
chr2	27007447	27008051	2:27007447-27008051	ENSG00000205500,ENSG00000084764,ENSG00000230286
chr2	27015943	27016143	2:27015943-27016143	ENSG00000205500,ENSG00000084764
chr2	27016958	27017164	2:27016958-27017164	ENSG00000205500,ENSG00000084764,ENSG00000230286
chr2	27020104	27020343	2:27020104-27020343	ENSG00000119777
chr2	27032719	27033329	2:27032719-27033329	ENSG00000272056,ENSG00000231636,ENSG00000084693,ENSG00000119777
chr2	27050128	27051773	2:27050128-27051773	ENSG00000228474,ENSG00000272148,ENSG00000229122,ENSG00000272056,ENSG00000231636,ENSG00000084693,ENSG00000119777
chr2	27056429	27056629	2:27056429-27056629	ENSG00000272148,ENSG00000229122,ENSG00000272056,ENSG00000231636,ENSG00000084693
chr2	27062895	27063239	2:27062895-27063239	ENSG00000228474,ENSG00000272148,ENSG00000229122,ENSG00000272056,ENSG00000231636,ENSG00000084693,ENSG00000119777
chr2	27071205	27072012	2:27071205-27072012	ENSG00000138080,ENSG00000228474,ENSG00000272148,ENSG00000229122,ENSG00000272056,ENSG00000231636,ENSG00000084693
chr2	27081130	27081676	2:27081130-27081676	ENSG00000138030,ENSG00000138080,ENSG00000228474,ENSG00000272056,ENSG00000231636,ENSG00000084693
chr2	27086398	27086882	2:27086398-27086882	ENSG00000163792,ENSG00000138030,ENSG00000138080,ENSG00000228474
chr2	27088631	27088898	2:27088631-27088898	ENSG00000138030,ENSG00000138080
chr2	27096274	27096632	2:27096274-27096632	ENSG00000138100,ENSG00000163793,ENSG00000236099,ENSG00000163792,ENSG00000143994,ENSG00000138028,ENSG00000138030
chr2	27098633	27098851	2:27098633-27098851	ENSG00000138028,ENSG00000138030
chr2	27123281	27123953	2:27123281-27123953	ENSG00000236099,ENSG00000163792,ENSG00000186143,ENSG00000138073,ENSG00000143994,ENSG00000138028
chr2	27133569	27133774	2:27133569-27133774	ENSG00000163792,ENSG00000186143,ENSG00000138073,ENSG00000143994
chr2	27133894	27134332	2:27133894-27134332	ENSG00000163792,ENSG00000186143,ENSG00000138073,ENSG00000143994
chr2	27134487	27134942	2:27134487-27134942	ENSG00000236099,ENSG00000163792,ENSG00000186143,ENSG00000138073,ENSG00000143994,ENSG00000138028
chr2	27169885	27170210	2:27169885-27170210	ENSG00000236099,ENSG00000163792,ENSG00000186143
chr2	27191587	27191850	2:27191587-27191850	ENSG00000138074,ENSG00000236099,ENSG00000163792,ENSG00000138028
chr2	27209645	27209860	2:27209645-27209860	ENSG00000138085,ENSG00000138074
chr2	27211707	27212508	2:27211707-27212508	ENSG00000084774,ENSG00000138085,ENSG00000138074
chr2	27217195	27217604	2:27217195-27217604	ENSG00000084774,ENSG00000138085,ENSG00000138074,ENSG00000163792
chr2	27250169	27250505	2:27250169-27250505	ENSG00000138100,ENSG00000163793,ENSG00000115194,ENSG00000084774
chr2	27262963	27263308	2:27262963-27263308	ENSG00000138100,ENSG00000163793,ENSG00000115194,ENSG00000084774
chr2	27265061	27265326	2:27265061-27265326	ENSG00000138100,ENSG00000163793,ENSG00000115194
chr2	27279857	27280203	2:27279857-27280203	ENSG00000138100,ENSG00000163793,ENSG00000115194
chr2	27303440	27303734	2:27303440-27303734	ENSG00000234945,ENSG00000115204,ENSG00000163794,ENSG00000138100,ENSG00000163793
chr2	27322772	27323455	2:27322772-27323455	ENSG00000234072,ENSG00000234945,ENSG00000115207,ENSG00000115204,ENSG00000163794
chr2	27356084	27357186	2:27356084-27357186	ENSG00000115234,ENSG00000115211,ENSG00000234072,ENSG00000234945,ENSG00000115207,ENSG00000115204
chr2	27370173	27370752	2:27370173-27370752	ENSG00000213453,ENSG00000163795,ENSG00000115234,ENSG00000115211,ENSG00000234072,ENSG00000234945,ENSG00000115207
chr2	27371368	27371582	2:27371368-27371582	ENSG00000163795,ENSG00000115234,ENSG00000115211,ENSG00000234072
chr2	27379722	27380011	2:27379722-27380011	ENSG00000213453,ENSG00000163795,ENSG00000115234,ENSG00000115211
chr2	27380443	27381066	2:27380443-27381066	ENSG00000213453,ENSG00000115241,ENSG00000163795,ENSG00000115234,ENSG00000115211,ENSG00000234072,ENSG00000234945
chr2	27409353	27409929	2:27409353-27409929	ENSG00000115216,ENSG00000213453,ENSG00000115241,ENSG00000163795,ENSG00000234072,ENSG00000234945
chr2	27428265	27429607	2:27428265-27429607	ENSG00000200003,ENSG00000115216,ENSG00000213453,ENSG00000115241
chr2	27434816	27435071	2:27434816-27435071	ENSG00000157992,ENSG00000115216
chr2	27441045	27441704	2:27441045-27441704	ENSG00000200003,ENSG00000235267,ENSG00000138002,ENSG00000157992,ENSG00000115216,ENSG00000213453
chr2	27461015	27461529	2:27461015-27461529	ENSG00000206731,ENSG00000200003,ENSG00000235267,ENSG00000138002,ENSG00000157992
chr2	27489578	27490126	2:27489578-27490126	ENSG00000084734,ENSG00000115226,ENSG00000200003,ENSG00000138002
chr2	27495096	27495386	2:27495096-27495386	ENSG00000084734,ENSG00000115226,ENSG00000200003
chr2	27496663	27496917	2:27496663-27496917	ENSG00000084734,ENSG00000115226,ENSG00000200003
chr2	27582743	27583233	2:27582743-27583233	ENSG00000206731,ENSG00000259080,ENSG00000243943,ENSG00000221843
chr2	27628763	27629201	2:27628763-27629201	ENSG00000163798,ENSG00000119760,ENSG00000206731,ENSG00000198522,ENSG00000176714
chr2	27663328	27664447	2:27663328-27664447	ENSG00000163798,ENSG00000119760,ENSG00000206731
chr2	27683389	27683907	2:27683389-27683907	ENSG00000163798,ENSG00000119760,ENSG00000206731
chr2	27703702	27704148	2:27703702-27704148	ENSG00000242915,ENSG00000227938,ENSG00000270640,ENSG00000277035,ENSG00000205334,ENSG00000163798
chr2	27723332	27723623	2:27723332-27723623	ENSG00000277035,ENSG00000205334
chr2	27735643	27735980	2:27735643-27735980	ENSG00000205334
chr2	27754141	27754455	2:27754141-27754455	ENSG00000242915,ENSG00000227938,ENSG00000270640,ENSG00000223522,ENSG00000277035,ENSG00000270528,ENSG00000265321,ENSG00000243147
chr2	27765956	27766156	2:27765956-27766156	ENSG00000243147
chr2	27771532	27772307	2:27771532-27772307	ENSG00000277035,ENSG00000265321,ENSG00000243147
chr2	27844853	27845262	2:27844853-27845262	ENSG00000270528,ENSG00000265321,ENSG00000171174
chr2	27871574	27872207	2:27871574-27872207	ENSG00000225991,ENSG00000223522,ENSG00000277035,ENSG00000270528,ENSG00000265321,ENSG00000158019,ENSG00000171174
chr2	27890101	27890903	2:27890101-27890903	ENSG00000265321,ENSG00000270846,ENSG00000158019,ENSG00000171174
chr2	27901235	27901525	2:27901235-27901525	ENSG00000265321,ENSG00000270846,ENSG00000158019,ENSG00000171174
chr2	27904304	27904610	2:27904304-27904610	ENSG00000277035,ENSG00000270528,ENSG00000265321,ENSG00000270846,ENSG00000158019,ENSG00000171174
chr2	27910068	27910282	2:27910068-27910282	ENSG00000277035,ENSG00000270528,ENSG00000265321,ENSG00000158019
chr2	27925869	27926160	2:27925869-27926160	ENSG00000277035,ENSG00000270528,ENSG00000265321
chr2	28035206	28035439	2:28035206-28035439	ENSG00000277035,ENSG00000270528,ENSG00000265321
chr2	28229025	28229340	2:28229025-28229340	ENSG00000225991,ENSG00000223522,ENSG00000277035,ENSG00000270528,ENSG00000265321
chr2	28268976	28269279	2:28268976-28269279	ENSG00000225991,ENSG00000223522,ENSG00000277035,ENSG00000270528,ENSG00000265321
chr2	28269507	28269863	2:28269507-28269863	ENSG00000225991,ENSG00000223522,ENSG00000277035,ENSG00000270528,ENSG00000265321
chr2	28355543	28355904	2:28355543-28355904	ENSG00000075426,ENSG00000229951,ENSG00000225991,ENSG00000223522,ENSG00000277035
chr2	28356053	28356437	2:28356053-28356437	ENSG00000075426,ENSG00000229951,ENSG00000225991,ENSG00000223522,ENSG00000277035,ENSG00000265321
chr2	28366677	28367107	2:28366677-28367107	ENSG00000270640,ENSG00000075426,ENSG00000229951,ENSG00000225991,ENSG00000223522,ENSG00000277035,ENSG00000270528,ENSG00000265321
chr2	28378425	28378796	2:28378425-28378796	ENSG00000075426,ENSG00000229951,ENSG00000225991,ENSG00000223522,ENSG00000265321
chr2	28392058	28393046	2:28392058-28393046	ENSG00000270640,ENSG00000075426,ENSG00000229951,ENSG00000225991,ENSG00000223522,ENSG00000277035
chr2	28406816	28407016	2:28406816-28407016	ENSG00000270210,ENSG00000270640,ENSG00000075426,ENSG00000229951
chr2	28438504	28438764	2:28438504-28438764	ENSG00000242915,ENSG00000227938,ENSG00000270210,ENSG00000265321
chr2	28452508	28452794	2:28452508-28452794	ENSG00000242915,ENSG00000163803,ENSG00000227938,ENSG00000270210
chr2	28508366	28508920	2:28508366-28508920	ENSG00000222232,ENSG00000230730,ENSG00000242915,ENSG00000163803,ENSG00000277035
chr2	28521711	28521939	2:28521711-28521939	ENSG00000242915
chr2	28566731	28567126	2:28566731-28567126	ENSG00000213639,ENSG00000226833,ENSG00000222232,ENSG00000230730,ENSG00000163803
chr2	28584041	28584598	2:28584041-28584598	ENSG00000222232,ENSG00000230730,ENSG00000163803
chr2	28594341	28594606	2:28594341-28594606	ENSG00000213639,ENSG00000226833,ENSG00000222232,ENSG00000230730,ENSG00000163803
chr2	28710334	28710534	2:28710334-28710534	ENSG00000226833,ENSG00000222232,ENSG00000230730
chr2	28710754	28710959	2:28710754-28710959	ENSG00000226833,ENSG00000222232,ENSG00000230730
chr2	28750847	28751052	2:28750847-28751052	ENSG00000213639,ENSG00000226833,ENSG00000222232,ENSG00000230730
chr2	28751423	28752199	2:28751423-28752199	ENSG00000213639,ENSG00000226833,ENSG00000222232,ENSG00000230730
chr2	28810404	28811135	2:28810404-28811135	ENSG00000265706,ENSG00000222224,ENSG00000265145,ENSG00000273233,ENSG00000163806,ENSG00000222232,ENSG00000230730
chr2	28821385	28821699	2:28821385-28821699	ENSG00000265706,ENSG00000222224,ENSG00000265145,ENSG00000273233,ENSG00000163806
chr2	28870108	28870813	2:28870108-28870813	ENSG00000265706,ENSG00000222224,ENSG00000265145,ENSG00000163811,ENSG00000171103,ENSG00000222232
chr2	28894285	28894800	2:28894285-28894800	ENSG00000265706,ENSG00000222224,ENSG00000265145,ENSG00000163811,ENSG00000171103
chr2	28907316	28907686	2:28907316-28907686	ENSG00000265706,ENSG00000222224,ENSG00000265145,ENSG00000264994,ENSG00000163811
chr2	28952754	28952984	2:28952754-28952984	ENSG00000179270,ENSG00000200283,ENSG00000189350,ENSG00000265706,ENSG00000222224,ENSG00000265145
chr2	28956437	28956638	2:28956437-28956638	ENSG00000179270,ENSG00000200283,ENSG00000189350,ENSG00000265706,ENSG00000222224,ENSG00000265145
chr2	28958660	28958944	2:28958660-28958944	ENSG00000179270,ENSG00000200283,ENSG00000189350,ENSG00000265706,ENSG00000222224,ENSG00000265145
chr2	29006731	29006931	2:29006731-29006931	ENSG00000179270,ENSG00000200283,ENSG00000189350
chr2	29042800	29043065	2:29042800-29043065	ENSG00000229224,ENSG00000179270,ENSG00000200283,ENSG00000189350
chr2	29113804	29114315	2:29113804-29114315	ENSG00000115295,ENSG00000229224,ENSG00000179270,ENSG00000200283
chr2	29115283	29115524	2:29115283-29115524	ENSG00000115295,ENSG00000229224,ENSG00000179270
chr2	29130367	29130610	2:29130367-29130610	ENSG00000115295,ENSG00000229224,ENSG00000179270
chr2	29196862	29197071	2:29196862-29197071	ENSG00000179270,ENSG00000200283,ENSG00000189350
chr2	29246624	29246948	2:29246624-29246948	-
chr2	29309080	29309454	2:29309080-29309454	ENSG00000230737,ENSG00000242699,ENSG00000286963,ENSG00000171094
chr2	29449517	29449842	2:29449517-29449842	ENSG00000242699
chr2	29480434	29480745	2:29480434-29480745	ENSG00000242699
chr2	29558135	29558435	2:29558135-29558435	ENSG00000230737,ENSG00000242699
chr2	29920213	29920414	2:29920213-29920414	ENSG00000197644,ENSG00000230737,ENSG00000288553,ENSG00000171094
chr2	29921485	29921925	2:29921485-29921925	ENSG00000197644,ENSG00000230737,ENSG00000288553,ENSG00000242699,ENSG00000171094
chr2	30072259	30072596	2:30072259-30072596	ENSG00000225943,ENSG00000197644,ENSG00000230737,ENSG00000288553,ENSG00000242699
chr2	30090878	30091176	2:30090878-30091176	ENSG00000233862
chr2	30115722	30116024	2:30115722-30116024	ENSG00000233862
chr2	30146380	30147095	2:30146380-30147095	ENSG00000119801,ENSG00000233862
chr2	30147663	30148166	2:30147663-30148166	ENSG00000119801,ENSG00000233862
chr2	30162921	30163332	2:30162921-30163332	ENSG00000119801,ENSG00000233862
chr2	30165076	30165409	2:30165076-30165409	ENSG00000278908,ENSG00000119801,ENSG00000233862
chr2	30171920	30172179	2:30171920-30172179	-
chr2	30179046	30179521	2:30179046-30179521	ENSG00000162949,ENSG00000278908,ENSG00000280154,ENSG00000207187
chr2	30191709	30192266	2:30191709-30192266	ENSG00000230118,ENSG00000278908,ENSG00000231712,ENSG00000207187
chr2	30208425	30208675	2:30208425-30208675	ENSG00000231712
chr2	30214046	30214524	2:30214046-30214524	ENSG00000278908,ENSG00000280154,ENSG00000213626,ENSG00000231712
chr2	30224208	30224531	2:30224208-30224531	ENSG00000213626
chr2	30225037	30225679	2:30225037-30225679	ENSG00000213626
chr2	30231180	30231688	2:30231180-30231688	ENSG00000213626
chr2	30231889	30232502	2:30231889-30232502	ENSG00000213626
chr2	30233252	30233560	2:30233252-30233560	ENSG00000213626
chr2	30239277	30239611	2:30239277-30239611	ENSG00000213626
chr2	30252951	30253449	2:30252951-30253449	ENSG00000280154,ENSG00000213626
chr2	30253919	30254453	2:30253919-30254453	-
chr2	30267064	30267536	2:30267064-30267536	ENSG00000280154
chr2	30290512	30291133	2:30290512-30291133	ENSG00000278908,ENSG00000280154,ENSG00000235997,ENSG00000287658
chr2	30302569	30302962	2:30302569-30302962	ENSG00000280154,ENSG00000235997,ENSG00000287658
chr2	30305367	30305723	2:30305367-30305723	ENSG00000280154
chr2	30310446	30310774	2:30310446-30310774	ENSG00000235997,ENSG00000287658
chr2	30325562	30326074	2:30325562-30326074	ENSG00000278908,ENSG00000280154,ENSG00000235997,ENSG00000287658
chr2	30335871	30336082	2:30335871-30336082	ENSG00000235997,ENSG00000287658
chr2	30354533	30354744	2:30354533-30354744	ENSG00000235997,ENSG00000287658
chr2	30422476	30422777	2:30422476-30422777	ENSG00000278908,ENSG00000172954,ENSG00000280154
chr2	30443103	30443393	2:30443103-30443393	ENSG00000172954
chr2	30447036	30447558	2:30447036-30447558	ENSG00000172954
chr2	30448918	30449282	2:30448918-30449282	ENSG00000172954
chr2	30465061	30465403	2:30465061-30465403	ENSG00000280154
chr2	30513594	30514019	2:30513594-30514019	ENSG00000278908
chr2	30608715	30608993	2:30608715-30608993	ENSG00000278908
chr2	30625695	30626153	2:30625695-30626153	ENSG00000278908
chr2	30707057	30707328	2:30707057-30707328	ENSG00000230118,ENSG00000278908,ENSG00000231712
chr2	30708883	30709090	2:30708883-30709090	ENSG00000278908,ENSG00000231712
chr2	30711612	30711993	2:30711612-30711993	ENSG00000230118,ENSG00000162949,ENSG00000278908
chr2	30713952	30714398	2:30713952-30714398	ENSG00000230118,ENSG00000162949,ENSG00000278908,ENSG00000231712
chr2	30862111	30862409	2:30862111-30862409	ENSG00000270422,ENSG00000277893,ENSG00000234579,ENSG00000285984,ENSG00000230118,ENSG00000162949
chr2	30915626	30915832	2:30915626-30915832	ENSG00000234579,ENSG00000158089,ENSG00000285984,ENSG00000162949
chr2	30931089	30931322	2:30931089-30931322	ENSG00000234579,ENSG00000285984,ENSG00000162949
chr2	30932062	30932413	2:30932062-30932413	ENSG00000277893,ENSG00000234579,ENSG00000158089,ENSG00000285984,ENSG00000230118,ENSG00000162949
chr2	30936948	30937348	2:30936948-30937348	ENSG00000234579,ENSG00000158089,ENSG00000285984,ENSG00000230118,ENSG00000162949
chr2	30969085	30969349	2:30969085-30969349	ENSG00000234579,ENSG00000158089,ENSG00000285984,ENSG00000162949
chr2	31138055	31138905	2:31138055-31138905	ENSG00000158089
chr2	31170126	31170429	2:31170126-31170429	ENSG00000213620,ENSG00000234579,ENSG00000158089,ENSG00000230118,ENSG00000162949
chr2	31216689	31217139	2:31216689-31217139	ENSG00000277893,ENSG00000213620,ENSG00000013016,ENSG00000201671,ENSG00000214711,ENSG00000230118
chr2	31233816	31234241	2:31233816-31234241	ENSG00000213620,ENSG00000013016,ENSG00000201671,ENSG00000214711
chr2	31235631	31235967	2:31235631-31235967	ENSG00000213620,ENSG00000013016,ENSG00000201671,ENSG00000214711
chr2	31252843	31253787	2:31252843-31253787	ENSG00000277893,ENSG00000213620,ENSG00000162949
chr2	31274372	31274724	2:31274372-31274724	ENSG00000270422,ENSG00000277893,ENSG00000213620,ENSG00000230118,ENSG00000162949
chr2	31318703	31318904	2:31318703-31318904	ENSG00000213620
chr2	31333628	31333892	2:31333628-31333892	ENSG00000213620,ENSG00000230118,ENSG00000162949
chr2	31404292	31404669	2:31404292-31404669	ENSG00000270422,ENSG00000277893,ENSG00000158125,ENSG00000230118
chr2	31523910	31524126	2:31523910-31524126	ENSG00000270422,ENSG00000228563,ENSG00000277893
chr2	31812145	31812509	2:31812145-31812509	ENSG00000242272,ENSG00000237007,ENSG00000223647,ENSG00000270422,ENSG00000277893,ENSG00000273165,ENSG00000285754
chr2	31837226	31837618	2:31837226-31837618	ENSG00000242272,ENSG00000237007,ENSG00000223647,ENSG00000270422,ENSG00000277893,ENSG00000273165
chr2	31920932	31921346	2:31920932-31921346	ENSG00000270422,ENSG00000277893,ENSG00000273165,ENSG00000162959,ENSG00000271228
chr2	31933148	31933348	2:31933148-31933348	ENSG00000273165,ENSG00000162959
chr2	31960020	31960220	2:31960020-31960220	ENSG00000162959
chr2	31980748	31981343	2:31980748-31981343	ENSG00000270422,ENSG00000277893,ENSG00000273165,ENSG00000162959,ENSG00000162961,ENSG00000271228
chr2	31987473	31987772	2:31987473-31987772	ENSG00000273165,ENSG00000162959,ENSG00000271228
chr2	32009222	32009617	2:32009222-32009617	ENSG00000162959,ENSG00000271228
chr2	32010342	32011242	2:32010342-32011242	ENSG00000162959,ENSG00000162961,ENSG00000271228
chr2	32039470	32040173	2:32039470-32040173	ENSG00000162959,ENSG00000162961,ENSG00000271228,ENSG00000021574
chr2	32062427	32062661	2:32062427-32062661	ENSG00000021574
chr2	32063314	32064141	2:32063314-32064141	ENSG00000162959,ENSG00000162961,ENSG00000271228,ENSG00000021574
chr2	32069339	32069768	2:32069339-32069768	ENSG00000021574
chr2	32135473	32135704	2:32135473-32135704	-
chr2	32165585	32166440	2:32165585-32166440	ENSG00000272716,ENSG00000152683
chr2	32168594	32168884	2:32168594-32168884	ENSG00000272716,ENSG00000152683
chr2	32187354	32187554	2:32187354-32187554	-
chr2	32189015	32189425	2:32189015-32189425	ENSG00000272716,ENSG00000152683,ENSG00000229816
chr2	32200810	32201146	2:32200810-32201146	ENSG00000229816,ENSG00000201113
chr2	32212382	32212657	2:32212382-32212657	ENSG00000229816,ENSG00000201113
chr2	32242364	32242800	2:32242364-32242800	ENSG00000091106
chr2	32260349	32260792	2:32260349-32260792	ENSG00000091106
chr2	32277693	32278455	2:32277693-32278455	ENSG00000091106,ENSG00000119820
chr2	32326530	32326810	2:32326530-32326810	ENSG00000272754
chr2	32356804	32357487	2:32356804-32357487	ENSG00000115760,ENSG00000230046,ENSG00000276334,ENSG00000276517,ENSG00000207653
chr2	32376839	32377112	2:32376839-32377112	ENSG00000115760,ENSG00000230046,ENSG00000276334,ENSG00000276517,ENSG00000207653
chr2	32479972	32480397	2:32479972-32480397	ENSG00000115760,ENSG00000276334,ENSG00000276517,ENSG00000207653,ENSG00000279544
chr2	32553917	32554180	2:32553917-32554180	ENSG00000276334,ENSG00000276517,ENSG00000207653,ENSG00000274159,ENSG00000279897,ENSG00000279544
chr2	32592102	32592425	2:32592102-32592425	ENSG00000115760,ENSG00000276334,ENSG00000276517,ENSG00000207653,ENSG00000279897,ENSG00000279544
chr2	32619843	32620116	2:32619843-32620116	ENSG00000276334,ENSG00000276517,ENSG00000207653,ENSG00000279544,ENSG00000018699,ENSG00000265057
chr2	32627789	32628418	2:32627789-32628418	ENSG00000276334,ENSG00000276517,ENSG00000207653,ENSG00000279897,ENSG00000279544,ENSG00000018699,ENSG00000265057,ENSG00000239649
chr2	32633147	32633390	2:32633147-32633390	ENSG00000018699,ENSG00000265057
chr2	32712877	32713207	2:32712877-32713207	ENSG00000276334,ENSG00000187999,ENSG00000239649,ENSG00000235064
chr2	32721418	32721773	2:32721418-32721773	ENSG00000187999,ENSG00000239649
chr2	32742436	32742724	2:32742436-32742724	ENSG00000018699,ENSG00000239649
chr2	32768325	32768824	2:32768325-32768824	ENSG00000279544,ENSG00000018699,ENSG00000230876,ENSG00000236854,ENSG00000223951,ENSG00000285577,ENSG00000212204,ENSG00000252246,ENSG00000237133,ENSG00000187999,ENSG00000228262,ENSG00000239649,ENSG00000235064,ENSG00000237790,ENSG00000285754,ENSG00000272027,ENSG00000232153,ENSG00000264352,ENSG00000237320
chr2	32788323	32788559	2:32788323-32788559	ENSG00000230876,ENSG00000239649
chr2	32894039	32894511	2:32894039-32894511	ENSG00000230876,ENSG00000236854,ENSG00000212204,ENSG00000252246,ENSG00000187999,ENSG00000228262,ENSG00000239649,ENSG00000235064,ENSG00000237790,ENSG00000285754,ENSG00000272027,ENSG00000232153,ENSG00000226994,ENSG00000264352,ENSG00000237320,ENSG00000196085,ENSG00000288535
chr2	32916225	32916684	2:32916225-32916684	-
chr2	32946270	32946576	2:32946270-32946576	ENSG00000230876,ENSG00000236854,ENSG00000206951,ENSG00000049323
chr2	32946720	32947096	2:32946720-32947096	ENSG00000230876,ENSG00000236854,ENSG00000206951,ENSG00000049323
chr2	32947579	32948156	2:32947579-32948156	ENSG00000236854,ENSG00000206951,ENSG00000049323
chr2	32950039	32950383	2:32950039-32950383	ENSG00000236854,ENSG00000206951,ENSG00000049323
chr2	32960625	32961083	2:32960625-32961083	ENSG00000230876,ENSG00000236854,ENSG00000206951,ENSG00000049323,ENSG00000223951,ENSG00000285577,ENSG00000212204,ENSG00000252246,ENSG00000237133,ENSG00000187999,ENSG00000228262,ENSG00000239649,ENSG00000235064,ENSG00000237790,ENSG00000285754,ENSG00000272027,ENSG00000232153,ENSG00000226994,ENSG00000264352,ENSG00000237320,ENSG00000196085,ENSG00000288535
chr2	32977201	32977856	2:32977201-32977856	ENSG00000230876,ENSG00000236854,ENSG00000223951,ENSG00000285577,ENSG00000212204,ENSG00000252246,ENSG00000283591,ENSG00000237133,ENSG00000187999,ENSG00000228262,ENSG00000239649,ENSG00000235064,ENSG00000237790,ENSG00000285754,ENSG00000272027,ENSG00000232153,ENSG00000226994,ENSG00000264352,ENSG00000237320,ENSG00000288535,ENSG00000265301,ENSG00000229013,ENSG00000207255
chr2	33023228	33023542	2:33023228-33023542	ENSG00000236854,ENSG00000223951,ENSG00000212204,ENSG00000252246,ENSG00000187999,ENSG00000239649,ENSG00000235064
chr2	33033602	33033863	2:33033602-33033863	ENSG00000223951,ENSG00000285577,ENSG00000212204,ENSG00000252246,ENSG00000187999,ENSG00000235064
chr2	33085685	33085971	2:33085685-33085971	ENSG00000223951,ENSG00000212204,ENSG00000252246,ENSG00000239649
chr2	33108495	33109346	2:33108495-33109346	ENSG00000049323,ENSG00000223951,ENSG00000285577,ENSG00000212204,ENSG00000252246,ENSG00000283591,ENSG00000237133,ENSG00000187999,ENSG00000228262,ENSG00000239649,ENSG00000235064,ENSG00000237790,ENSG00000285754,ENSG00000272027,ENSG00000232153,ENSG00000226994,ENSG00000264352,ENSG00000237320,ENSG00000196085,ENSG00000288535
chr2	33118582	33119015	2:33118582-33119015	ENSG00000049323,ENSG00000223951,ENSG00000285577,ENSG00000212204,ENSG00000252246,ENSG00000239649,ENSG00000235064,ENSG00000264352
chr2	33122637	33123116	2:33122637-33123116	ENSG00000049323,ENSG00000223951,ENSG00000285577,ENSG00000212204,ENSG00000252246,ENSG00000237133,ENSG00000187999,ENSG00000228262,ENSG00000239649,ENSG00000235064,ENSG00000237790,ENSG00000285754,ENSG00000272027,ENSG00000232153,ENSG00000226994,ENSG00000264352,ENSG00000196085,ENSG00000288535,ENSG00000265301,ENSG00000229013,ENSG00000207255
chr2	33141479	33141812	2:33141479-33141812	ENSG00000049323,ENSG00000223951,ENSG00000285577,ENSG00000212204,ENSG00000252246,ENSG00000237790
chr2	33210009	33210256	2:33210009-33210256	ENSG00000223951,ENSG00000285577,ENSG00000212204,ENSG00000252246,ENSG00000239649,ENSG00000235064,ENSG00000237790,ENSG00000264352
chr2	33212199	33212494	2:33212199-33212494	ENSG00000223951,ENSG00000285577,ENSG00000212204,ENSG00000252246,ENSG00000187999,ENSG00000228262,ENSG00000239649,ENSG00000235064,ENSG00000237790,ENSG00000285754,ENSG00000272027,ENSG00000232153,ENSG00000264352
chr2	33226664	33226864	2:33226664-33226864	ENSG00000285577,ENSG00000212204,ENSG00000252246,ENSG00000239649
chr2	33266504	33266704	2:33266504-33266704	ENSG00000049323,ENSG00000285577,ENSG00000212204,ENSG00000252246
chr2	33380131	33380331	2:33380131-33380331	ENSG00000285577,ENSG00000212204,ENSG00000252246,ENSG00000283591,ENSG00000237133,ENSG00000187999
chr2	33395707	33396041	2:33395707-33396041	ENSG00000285577,ENSG00000212204,ENSG00000252246,ENSG00000283591,ENSG00000237133,ENSG00000187999,ENSG00000228262,ENSG00000239649,ENSG00000235064,ENSG00000237790,ENSG00000285754,ENSG00000272027,ENSG00000232153,ENSG00000226994,ENSG00000264352,ENSG00000237320
chr2	33441296	33441571	2:33441296-33441571	ENSG00000252246,ENSG00000283591,ENSG00000152689,ENSG00000237133,ENSG00000239649
chr2	33475716	33475988	2:33475716-33475988	ENSG00000152689,ENSG00000237133
chr2	33476158	33476750	2:33476158-33476750	ENSG00000283591,ENSG00000152689,ENSG00000237133
chr2	33477650	33477964	2:33477650-33477964	ENSG00000152689,ENSG00000237133
chr2	33479370	33479609	2:33479370-33479609	ENSG00000152689,ENSG00000237133
chr2	33598531	33599813	2:33598531-33599813	ENSG00000237133,ENSG00000119812,ENSG00000286415,ENSG00000238038,ENSG00000187999,ENSG00000228262,ENSG00000239649,ENSG00000235064,ENSG00000237790,ENSG00000272027,ENSG00000232153,ENSG00000264352,ENSG00000237320
chr2	36352153	36352353	2:36352153-36352353	ENSG00000150938,ENSG00000260025,ENSG00000233752
chr2	36352675	36352941	2:36352675-36352941	ENSG00000150938,ENSG00000260025,ENSG00000233752,ENSG00000234587
chr2	36355678	36355978	2:36355678-36355978	ENSG00000150938,ENSG00000260025,ENSG00000233752
chr2	36356339	36356539	2:36356339-36356539	ENSG00000150938,ENSG00000260025
chr2	36362503	36362704	2:36362503-36362704	ENSG00000150938,ENSG00000260025,ENSG00000233752,ENSG00000234587
chr2	36449965	36450346	2:36449965-36450346	ENSG00000232153,ENSG00000226994,ENSG00000264352,ENSG00000237320,ENSG00000196085,ENSG00000288535,ENSG00000265301,ENSG00000150938,ENSG00000260025,ENSG00000233752,ENSG00000234587,ENSG00000229013,ENSG00000207255
chr2	36451512	36451896	2:36451512-36451896	ENSG00000232153,ENSG00000226994,ENSG00000264352,ENSG00000237320,ENSG00000196085,ENSG00000288535,ENSG00000265301,ENSG00000150938,ENSG00000260025,ENSG00000233752,ENSG00000234587,ENSG00000229013,ENSG00000207255
chr2	36462514	36462945	2:36462514-36462945	ENSG00000228262,ENSG00000272027,ENSG00000232153,ENSG00000226994,ENSG00000264352,ENSG00000237320,ENSG00000196085,ENSG00000288535,ENSG00000265301,ENSG00000252756,ENSG00000150938,ENSG00000260025,ENSG00000233752,ENSG00000234587,ENSG00000229013,ENSG00000207255
chr2	36479161	36479427	2:36479161-36479427	ENSG00000237320,ENSG00000196085,ENSG00000265301,ENSG00000150938,ENSG00000233752,ENSG00000234587,ENSG00000229013,ENSG00000207255
chr2	36507385	36507667	2:36507385-36507667	ENSG00000226994,ENSG00000196085,ENSG00000288535,ENSG00000265301,ENSG00000273090,ENSG00000150938,ENSG00000233752,ENSG00000234587,ENSG00000229013,ENSG00000207255
chr2	36512297	36512497	2:36512297-36512497	ENSG00000273090,ENSG00000150938,ENSG00000233752,ENSG00000234587
chr2	36538344	36538740	2:36538344-36538740	ENSG00000285754,ENSG00000272027,ENSG00000232153,ENSG00000226994,ENSG00000264352,ENSG00000237320,ENSG00000196085,ENSG00000288535,ENSG00000265301,ENSG00000252756,ENSG00000279519,ENSG00000171055,ENSG00000273090,ENSG00000233752,ENSG00000234587,ENSG00000229013,ENSG00000207255
chr2	36597476	36598365	2:36597476-36598365	ENSG00000288535,ENSG00000265301,ENSG00000171055,ENSG00000234587,ENSG00000229013,ENSG00000207255
chr2	36618376	36618691	2:36618376-36618691	ENSG00000272027,ENSG00000232153,ENSG00000226994,ENSG00000264352,ENSG00000237320,ENSG00000196085,ENSG00000288535,ENSG00000265301,ENSG00000252756,ENSG00000171055,ENSG00000233752,ENSG00000234587,ENSG00000229013,ENSG00000207255
chr2	36646359	36646559	2:36646359-36646559	ENSG00000196085,ENSG00000265301,ENSG00000270677,ENSG00000171055,ENSG00000233752,ENSG00000234587,ENSG00000229013,ENSG00000207255
chr2	36664140	36664449	2:36664140-36664449	ENSG00000272027,ENSG00000226994,ENSG00000264352,ENSG00000237320,ENSG00000196085,ENSG00000288535,ENSG00000265301,ENSG00000270677,ENSG00000233752,ENSG00000234587,ENSG00000229013,ENSG00000207255
chr2	36770759	36771071	2:36770759-36771071	ENSG00000272027,ENSG00000226994,ENSG00000237320,ENSG00000196085,ENSG00000288535,ENSG00000265301,ENSG00000252756,ENSG00000279519,ENSG00000205221,ENSG00000233752,ENSG00000234587,ENSG00000229013,ENSG00000207255
chr2	36780293	36780576	2:36780293-36780576	ENSG00000252756,ENSG00000279519,ENSG00000205221,ENSG00000234587
chr2	36785233	36785558	2:36785233-36785558	ENSG00000226994,ENSG00000288535,ENSG00000265301,ENSG00000252756,ENSG00000279519,ENSG00000205221,ENSG00000233752,ENSG00000234587,ENSG00000229013,ENSG00000207255
chr2	36960272	36960660	2:36960272-36960660	ENSG00000252756,ENSG00000279519,ENSG00000115808
chr2	36966373	36967135	2:36966373-36967135	ENSG00000252756,ENSG00000279519,ENSG00000115808
chr2	36973335	36973706	2:36973335-36973706	ENSG00000252756,ENSG00000279519,ENSG00000115808
chr2	37005061	37005507	2:37005061-37005507	ENSG00000008869,ENSG00000252756,ENSG00000279519
chr2	37013153	37013515	2:37013153-37013515	ENSG00000008869,ENSG00000252756,ENSG00000279519
chr2	37026120	37026320	2:37026120-37026320	ENSG00000252756,ENSG00000279519
chr2	37083836	37084828	2:37083836-37084828	ENSG00000152133,ENSG00000008869,ENSG00000252756
chr2	37149767	37149967	2:37149767-37149967	ENSG00000224891,ENSG00000055332
chr2	37156800	37157319	2:37156800-37157319	ENSG00000272054,ENSG00000218739,ENSG00000233159,ENSG00000138068,ENSG00000224891,ENSG00000055332
chr2	37168425	37168701	2:37168425-37168701	ENSG00000272054,ENSG00000218739,ENSG00000233159,ENSG00000138068,ENSG00000224891,ENSG00000055332
chr2	37196298	37197262	2:37196298-37197262	ENSG00000003509,ENSG00000272054,ENSG00000115816,ENSG00000218739,ENSG00000233159,ENSG00000138068
chr2	37231198	37232056	2:37231198-37232056	ENSG00000003509,ENSG00000272054,ENSG00000115816,ENSG00000218739,ENSG00000138068
chr2	37251243	37251492	2:37251243-37251492	ENSG00000003509,ENSG00000272054,ENSG00000115816
chr2	37322376	37322692	2:37322376-37322692	ENSG00000115828,ENSG00000285925,ENSG00000207364,ENSG00000232028,ENSG00000115825
chr2	37324415	37325279	2:37324415-37325279	ENSG00000115828,ENSG00000285925,ENSG00000207364,ENSG00000232028,ENSG00000115825
chr2	37344949	37345223	2:37344949-37345223	ENSG00000115828,ENSG00000285925,ENSG00000207364,ENSG00000232028
chr2	37395943	37396154	2:37395943-37396154	ENSG00000237803,ENSG00000225402,ENSG00000287316,ENSG00000253078
chr2	37414507	37414886	2:37414507-37414886	ENSG00000237803,ENSG00000225402,ENSG00000287316,ENSG00000253078
chr2	37415150	37415608	2:37415150-37415608	ENSG00000237803,ENSG00000225402,ENSG00000236572,ENSG00000287316,ENSG00000253078
chr2	37536038	37536522	2:37536038-37536522	ENSG00000225402,ENSG00000236572,ENSG00000236213,ENSG00000287316,ENSG00000253078
chr2	37561685	37561994	2:37561685-37561994	ENSG00000225402,ENSG00000236572,ENSG00000236213,ENSG00000287316,ENSG00000253078
chr2	37655546	37655749	2:37655546-37655749	ENSG00000225402,ENSG00000236572,ENSG00000163171,ENSG00000287316
chr2	37671522	37671840	2:37671522-37671840	ENSG00000225402,ENSG00000236572,ENSG00000163171,ENSG00000287316,ENSG00000253078
chr2	37672572	37672888	2:37672572-37672888	ENSG00000236572,ENSG00000163171
chr2	37682505	37682792	2:37682505-37682792	ENSG00000225402,ENSG00000236572,ENSG00000163171,ENSG00000287316,ENSG00000253078
chr2	37683257	37683570	2:37683257-37683570	ENSG00000225402,ENSG00000236572,ENSG00000163171,ENSG00000287316,ENSG00000253078
chr2	37718734	37719115	2:37718734-37719115	ENSG00000225402,ENSG00000236572,ENSG00000163171,ENSG00000287316,ENSG00000253078
chr2	37832641	37832910	2:37832641-37832910	ENSG00000237803,ENSG00000225402,ENSG00000236572,ENSG00000287316,ENSG00000253078
chr2	37855541	37855775	2:37855541-37855775	ENSG00000225402
chr2	37877536	37877825	2:37877536-37877825	ENSG00000237803,ENSG00000225402,ENSG00000253078
chr2	37890962	37891252	2:37890962-37891252	ENSG00000227770,ENSG00000227292,ENSG00000273006,ENSG00000229160,ENSG00000235848,ENSG00000237803,ENSG00000225402,ENSG00000287316,ENSG00000253078
chr2	37919675	37920147	2:37919675-37920147	ENSG00000213594,ENSG00000227770,ENSG00000227292,ENSG00000273006,ENSG00000199603,ENSG00000229160,ENSG00000235848,ENSG00000115841,ENSG00000253078
chr2	37924876	37925855	2:37924876-37925855	ENSG00000227770,ENSG00000273006,ENSG00000199603,ENSG00000235848,ENSG00000115841
chr2	38076682	38077384	2:38076682-38077384	ENSG00000273006,ENSG00000199603,ENSG00000232973,ENSG00000138061,ENSG00000235848
chr2	38115278	38115571	2:38115278-38115571	ENSG00000227770,ENSG00000227292,ENSG00000273006,ENSG00000199603,ENSG00000229160,ENSG00000280276,ENSG00000232973,ENSG00000138061,ENSG00000235848
chr2	38274677	38274994	2:38274677-38274994	ENSG00000213594,ENSG00000227770,ENSG00000227292,ENSG00000273006,ENSG00000199603,ENSG00000229160,ENSG00000138061,ENSG00000235848
chr2	38301651	38301919	2:38301651-38301919	ENSG00000119787,ENSG00000213594,ENSG00000227770,ENSG00000227292
chr2	38315772	38316057	2:38315772-38316057	ENSG00000287313,ENSG00000119787,ENSG00000213594,ENSG00000227292
chr2	38320161	38320435	2:38320161-38320435	ENSG00000119787,ENSG00000213594
chr2	38363970	38364614	2:38363970-38364614	ENSG00000235009,ENSG00000287313,ENSG00000119787,ENSG00000213594,ENSG00000227770
chr2	38370597	38371001	2:38370597-38371001	ENSG00000119787
chr2	38376231	38376548	2:38376231-38376548	ENSG00000287313,ENSG00000119787
chr2	38376666	38376986	2:38376666-38376986	ENSG00000287313,ENSG00000119787
chr2	38377129	38377724	2:38377129-38377724	ENSG00000287313,ENSG00000119787
chr2	38386451	38386671	2:38386451-38386671	ENSG00000287313,ENSG00000119787
chr2	38440641	38441281	2:38440641-38441281	ENSG00000235009,ENSG00000287313,ENSG00000231367,ENSG00000213594,ENSG00000227770,ENSG00000227292,ENSG00000273006,ENSG00000199603,ENSG00000229160
chr2	38465775	38466065	2:38465775-38466065	ENSG00000235009,ENSG00000287313,ENSG00000231367,ENSG00000213594,ENSG00000227292,ENSG00000273006
chr2	38475278	38475673	2:38475278-38475673	ENSG00000213553,ENSG00000235009,ENSG00000287313,ENSG00000231367,ENSG00000213594,ENSG00000227770,ENSG00000227292,ENSG00000273006,ENSG00000229160,ENSG00000235848
chr2	38483894	38484178	2:38483894-38484178	ENSG00000213553,ENSG00000287313
chr2	38508353	38508842	2:38508353-38508842	ENSG00000287313,ENSG00000231367,ENSG00000213594,ENSG00000227770,ENSG00000227292
chr2	38515707	38515973	2:38515707-38515973	ENSG00000231367
chr2	38516444	38516862	2:38516444-38516862	ENSG00000231367
chr2	38536021	38536426	2:38536021-38536426	ENSG00000271443,ENSG00000227292
chr2	38542890	38543090	2:38542890-38543090	ENSG00000271443
chr2	38544224	38544560	2:38544224-38544560	ENSG00000271443
chr2	38552214	38552688	2:38552214-38552688	ENSG00000271443,ENSG00000213594,ENSG00000227770,ENSG00000273006
chr2	38581569	38581886	2:38581569-38581886	ENSG00000235586,ENSG00000143889
chr2	38590171	38590409	2:38590171-38590409	ENSG00000235586,ENSG00000143889
chr2	38602660	38603324	2:38602660-38603324	ENSG00000235586,ENSG00000143889
chr2	38603455	38603750	2:38603455-38603750	ENSG00000235586,ENSG00000143889
chr2	38613707	38614272	2:38613707-38614272	ENSG00000232518,ENSG00000143891,ENSG00000235586,ENSG00000143889
chr2	38643628	38644202	2:38643628-38644202	ENSG00000232518,ENSG00000143891,ENSG00000227292
chr2	38652327	38652802	2:38652327-38652802	ENSG00000232518,ENSG00000143891
chr2	38665793	38666167	2:38665793-38666167	ENSG00000232518,ENSG00000143891
chr2	38668811	38669429	2:38668811-38669429	ENSG00000232518,ENSG00000143891
chr2	38677884	38678183	2:38677884-38678183	ENSG00000232518,ENSG00000143891
chr2	38690899	38691235	2:38690899-38691235	ENSG00000232518,ENSG00000143891
chr2	38711874	38712414	2:38711874-38712414	-
chr2	38720539	38720810	2:38720539-38720810	-
chr2	38722221	38722421	2:38722221-38722421	-
chr2	38726051	38726295	2:38726051-38726295	ENSG00000235586
chr2	38743266	38743466	2:38743266-38743466	ENSG00000115875
chr2	38750355	38750601	2:38750355-38750601	ENSG00000232114,ENSG00000152147,ENSG00000115875
chr2	38750794	38751840	2:38750794-38751840	ENSG00000232114,ENSG00000227238,ENSG00000152147,ENSG00000115875
chr2	38758641	38758942	2:38758641-38758942	ENSG00000223922,ENSG00000232114,ENSG00000227238,ENSG00000152147,ENSG00000115875
chr2	38777985	38778370	2:38777985-38778370	ENSG00000225284,ENSG00000223922,ENSG00000232114,ENSG00000227238,ENSG00000152147,ENSG00000115875
chr2	38827667	38828009	2:38827667-38828009	ENSG00000225284,ENSG00000223922,ENSG00000163214
chr2	38875516	38876284	2:38875516-38876284	ENSG00000229692,ENSG00000207295,ENSG00000188010,ENSG00000225284,ENSG00000163214
chr2	38947667	38947981	2:38947667-38947981	ENSG00000205111,ENSG00000229692,ENSG00000269210,ENSG00000265905,ENSG00000214694,ENSG00000225284
chr2	38959973	38960664	2:38959973-38960664	ENSG00000229692,ENSG00000269210,ENSG00000265905,ENSG00000214694,ENSG00000225284
chr2	39069189	39069424	2:39069189-39069424	ENSG00000206985
chr2	39070070	39070462	2:39070070-39070462	ENSG00000252473,ENSG00000225900,ENSG00000206985,ENSG00000229692
chr2	39095153	39095353	2:39095153-39095353	ENSG00000225900,ENSG00000206985
chr2	39109580	39109840	2:39109580-39109840	ENSG00000225900,ENSG00000206985,ENSG00000115904
chr2	39120326	39120616	2:39120326-39120616	ENSG00000202309,ENSG00000115904
chr2	39120904	39121438	2:39120904-39121438	ENSG00000202309,ENSG00000115904
chr2	39124023	39124643	2:39124023-39124643	ENSG00000205111,ENSG00000202309,ENSG00000206985,ENSG00000115904
chr2	39124765	39124996	2:39124765-39124996	ENSG00000202309,ENSG00000115904
chr2	39142030	39142361	2:39142030-39142361	ENSG00000252473,ENSG00000202309,ENSG00000206985,ENSG00000229692,ENSG00000115904
chr2	39150098	39150577	2:39150098-39150577	ENSG00000252473,ENSG00000202309,ENSG00000206985,ENSG00000229692
chr2	39152564	39152875	2:39152564-39152875	ENSG00000252473,ENSG00000202309,ENSG00000206985,ENSG00000229692
chr2	39217026	39217226	2:39217026-39217226	ENSG00000205111
chr2	39228107	39228432	2:39228107-39228432	ENSG00000252473,ENSG00000205111,ENSG00000206985,ENSG00000229692,ENSG00000115904
chr2	39229859	39230189	2:39229859-39230189	ENSG00000252473,ENSG00000205111,ENSG00000206985,ENSG00000229692,ENSG00000115904
chr2	39243826	39244109	2:39243826-39244109	ENSG00000252473,ENSG00000229692
chr2	39244908	39245242	2:39244908-39245242	ENSG00000252473,ENSG00000229692
chr2	39338551	39338932	2:39338551-39338932	ENSG00000273035,ENSG00000252473,ENSG00000011566,ENSG00000229692
chr2	39379720	39379991	2:39379720-39379991	ENSG00000231312,ENSG00000273035,ENSG00000252473,ENSG00000011566
chr2	39394621	39394840	2:39394621-39394840	-
chr2	39403092	39403582	2:39403092-39403582	ENSG00000231312,ENSG00000011566
chr2	39417662	39417979	2:39417662-39417979	ENSG00000231312,ENSG00000252473,ENSG00000011566
chr2	39425362	39425730	2:39425362-39425730	ENSG00000231312,ENSG00000011566
chr2	39433600	39433934	2:39433600-39433934	ENSG00000231312,ENSG00000011566
chr2	39436791	39437574	2:39436791-39437574	ENSG00000231312,ENSG00000011566
chr2	39511859	39512149	2:39511859-39512149	ENSG00000231312
chr2	39513733	39513984	2:39513733-39513984	ENSG00000231312
chr2	39550791	39550991	2:39550791-39550991	-
chr2	39593754	39594035	2:39593754-39594035	-
chr2	39620108	39620392	2:39620108-39620392	ENSG00000287468,ENSG00000152154,ENSG00000252473
chr2	39665930	39666134	2:39665930-39666134	ENSG00000152154
chr2	39688177	39688551	2:39688177-39688551	ENSG00000152154
chr2	39728900	39729137	2:39728900-39729137	ENSG00000252473
chr2	39730740	39731015	2:39730740-39731015	-
chr2	39772445	39772699	2:39772445-39772699	ENSG00000138050
chr2	39773802	39774122	2:39773802-39774122	ENSG00000138050
chr2	39778949	39779494	2:39778949-39779494	ENSG00000138050
chr2	39780880	39781235	2:39780880-39781235	ENSG00000227028,ENSG00000138050
chr2	39796168	39796579	2:39796168-39796579	ENSG00000237442,ENSG00000287468,ENSG00000235653,ENSG00000227028
chr2	39913607	39913890	2:39913607-39913890	ENSG00000287468,ENSG00000285898,ENSG00000235653,ENSG00000227028
chr2	40185481	40185681	2:40185481-40185681	ENSG00000287468,ENSG00000285898,ENSG00000235653,ENSG00000227028
chr2	40451985	40452292	2:40451985-40452292	ENSG00000287468,ENSG00000285898,ENSG00000287255,ENSG00000183023
chr2	40554746	40555016	2:40554746-40555016	ENSG00000237442,ENSG00000287468,ENSG00000285898,ENSG00000287255,ENSG00000183023,ENSG00000235653
chr2	40760119	40760323	2:40760119-40760323	ENSG00000287145,ENSG00000237442,ENSG00000233128,ENSG00000287468,ENSG00000285898,ENSG00000287255,ENSG00000235653
chr2	41377952	41378291	2:41377952-41378291	ENSG00000287145,ENSG00000237442,ENSG00000287468,ENSG00000285898,ENSG00000235653
chr2	41830518	41830997	2:41830518-41830997	ENSG00000226398,ENSG00000214691,ENSG00000207218,ENSG00000236533,ENSG00000236090,ENSG00000287145,ENSG00000237442,ENSG00000287468,ENSG00000285898
chr2	41840693	41841350	2:41840693-41841350	ENSG00000226398,ENSG00000223245,ENSG00000214691,ENSG00000207218,ENSG00000236533,ENSG00000236090,ENSG00000287145,ENSG00000237442,ENSG00000287468
chr2	41869772	41870049	2:41869772-41870049	ENSG00000226398,ENSG00000223245,ENSG00000214691,ENSG00000207218,ENSG00000236533
chr2	41907881	41908213	2:41907881-41908213	ENSG00000226398,ENSG00000205086,ENSG00000223245,ENSG00000214691
chr2	41922135	41922660	2:41922135-41922660	ENSG00000162878,ENSG00000226398,ENSG00000205086,ENSG00000234362,ENSG00000223245,ENSG00000214691,ENSG00000287145,ENSG00000237442,ENSG00000287468
chr2	41932137	41932732	2:41932137-41932732	ENSG00000162878,ENSG00000226398,ENSG00000205086,ENSG00000234362,ENSG00000214691,ENSG00000287145,ENSG00000237442
chr2	41947789	41947989	2:41947789-41947989	ENSG00000226398,ENSG00000205086
chr2	42047305	42048001	2:42047305-42048001	ENSG00000162878,ENSG00000226398
chr2	42086559	42086799	2:42086559-42086799	ENSG00000226398,ENSG00000223245,ENSG00000214691,ENSG00000207218,ENSG00000236533
chr2	42089351	42089681	2:42089351-42089681	ENSG00000226398,ENSG00000223245,ENSG00000214691,ENSG00000207218,ENSG00000236533,ENSG00000287145
chr2	42095914	42096175	2:42095914-42096175	ENSG00000224875
chr2	42101256	42101485	2:42101256-42101485	ENSG00000224875
chr2	42125804	42126220	2:42125804-42126220	ENSG00000143924,ENSG00000224875,ENSG00000226398,ENSG00000287145,ENSG00000237442
chr2	42133055	42133262	2:42133055-42133262	-
chr2	42169053	42169878	2:42169053-42169878	ENSG00000143924,ENSG00000224875
chr2	42196245	42197028	2:42196245-42197028	ENSG00000224875,ENSG00000287145
chr2	42238805	42239072	2:42238805-42239072	ENSG00000287145
chr2	42240940	42241140	2:42240940-42241140	-
chr2	42359911	42360412	2:42359911-42360412	ENSG00000115944
chr2	42361095	42361814	2:42361095-42361814	ENSG00000115944
chr2	42386798	42387002	2:42386798-42387002	ENSG00000221300,ENSG00000115944
chr2	42464577	42464985	2:42464577-42464985	ENSG00000200550,ENSG00000226523,ENSG00000215263,ENSG00000236913,ENSG00000232526,ENSG00000221300
chr2	42493901	42494237	2:42493901-42494237	ENSG00000200550,ENSG00000226523,ENSG00000215263,ENSG00000057935,ENSG00000171126,ENSG00000221300
chr2	42495005	42495321	2:42495005-42495321	ENSG00000200550,ENSG00000226523,ENSG00000215263,ENSG00000273913,ENSG00000057935,ENSG00000171126,ENSG00000221300
chr2	42513282	42513565	2:42513282-42513565	ENSG00000200550,ENSG00000226523,ENSG00000215263,ENSG00000273913,ENSG00000221300
chr2	42558918	42559187	2:42558918-42559187	ENSG00000215263,ENSG00000057935
chr2	42568507	42569024	2:42568507-42569024	ENSG00000215263,ENSG00000057935
chr2	42569212	42569412	2:42569212-42569412	ENSG00000057935
chr2	42649516	42649814	2:42649516-42649814	ENSG00000200550,ENSG00000226523,ENSG00000215263
chr2	42663179	42663498	2:42663179-42663498	ENSG00000200550,ENSG00000226523,ENSG00000215263,ENSG00000273913,ENSG00000057935,ENSG00000171126
chr2	42693121	42693321	2:42693121-42693321	ENSG00000200550,ENSG00000226523,ENSG00000057935
chr2	42770554	42770858	2:42770554-42770858	ENSG00000226491,ENSG00000162882,ENSG00000162881,ENSG00000200550,ENSG00000226523
chr2	42792432	42792674	2:42792432-42792674	ENSG00000226491,ENSG00000162882,ENSG00000162881,ENSG00000200550
chr2	42809774	42811219	2:42809774-42811219	ENSG00000226491,ENSG00000162882,ENSG00000200550
chr2	42827630	42827960	2:42827630-42827960	ENSG00000264071,ENSG00000232202
chr2	42828866	42829184	2:42828866-42829184	ENSG00000264071,ENSG00000232202
chr2	42858990	42859294	2:42858990-42859294	ENSG00000264071
chr2	42864443	42864909	2:42864443-42864909	-
chr2	42890979	42891305	2:42890979-42891305	-
chr2	42896878	42897130	2:42896878-42897130	-
chr2	42913311	42913879	2:42913311-42913879	-
chr2	42927482	42927835	2:42927482-42927835	-
chr2	42928614	42928898	2:42928614-42928898	-
chr2	42933962	42934198	2:42933962-42934198	-
chr2	42934778	42935098	2:42934778-42935098	-
chr2	42944828	42945028	2:42944828-42945028	ENSG00000264071
chr2	42946759	42947169	2:42946759-42947169	ENSG00000264071
chr2	42953267	42953539	2:42953267-42953539	ENSG00000264071
chr2	42974497	42974720	2:42974497-42974720	ENSG00000264071
chr2	42975114	42975403	2:42975114-42975403	ENSG00000264071
chr2	42977728	42977949	2:42977728-42977949	-
chr2	42999926	43000135	2:42999926-43000135	ENSG00000224739
chr2	43005301	43006003	2:43005301-43006003	ENSG00000224739
chr2	43011150	43011496	2:43011150-43011496	ENSG00000224739
chr2	43024530	43024806	2:43024530-43024806	ENSG00000231826
chr2	43040446	43040858	2:43040446-43040858	ENSG00000233978,ENSG00000231826
chr2	43054350	43054743	2:43054350-43054743	ENSG00000207087,ENSG00000233978,ENSG00000231826
chr2	43060446	43060733	2:43060446-43060733	ENSG00000207087,ENSG00000233978
chr2	43067792	43068179	2:43067792-43068179	ENSG00000207087,ENSG00000233978,ENSG00000231826
chr2	43073320	43073747	2:43073320-43073747	ENSG00000207087,ENSG00000233978,ENSG00000231826
chr2	43104805	43105004	2:43104805-43105004	ENSG00000230587,ENSG00000207087
chr2	43105968	43106275	2:43105968-43106275	ENSG00000230587,ENSG00000207087
chr2	43127201	43127481	2:43127201-43127481	ENSG00000286796,ENSG00000230587
chr2	43131017	43131821	2:43131017-43131821	ENSG00000286796,ENSG00000230587
chr2	43134392	43134592	2:43134392-43134592	ENSG00000286796,ENSG00000230587
chr2	43142987	43143319	2:43142987-43143319	ENSG00000286796,ENSG00000230587,ENSG00000207087
chr2	43153040	43153459	2:43153040-43153459	-
chr2	43158855	43159266	2:43158855-43159266	-
chr2	43163249	43163529	2:43163249-43163529	-
chr2	43168634	43169032	2:43168634-43169032	-
chr2	43169333	43169717	2:43169333-43169717	-
chr2	43169986	43170270	2:43169986-43170270	-
chr2	43177959	43178588	2:43177959-43178588	-
chr2	43178728	43179410	2:43178728-43179410	ENSG00000287387
chr2	43189840	43190085	2:43189840-43190085	-
chr2	43190503	43190987	2:43190503-43190987	ENSG00000287387
chr2	43194929	43195206	2:43194929-43195206	ENSG00000287387
chr2	43210562	43211033	2:43210562-43211033	ENSG00000287387
chr2	43219562	43220320	2:43219562-43220320	ENSG00000287387
chr2	43224197	43224433	2:43224197-43224433	ENSG00000234936,ENSG00000279873,ENSG00000152518,ENSG00000287387
chr2	43226501	43226983	2:43226501-43226983	ENSG00000234936,ENSG00000279873,ENSG00000152518
chr2	43227212	43227512	2:43227212-43227512	ENSG00000234936,ENSG00000279873,ENSG00000152518
chr2	43227651	43227914	2:43227651-43227914	ENSG00000234936,ENSG00000279873,ENSG00000152518
chr2	43228496	43228764	2:43228496-43228764	ENSG00000234936,ENSG00000279873,ENSG00000152518
chr2	43271276	43271490	2:43271276-43271490	ENSG00000115970
chr2	43302969	43303472	2:43302969-43303472	-
chr2	43331434	43331692	2:43331434-43331692	ENSG00000252804
chr2	43344911	43345190	2:43344911-43345190	ENSG00000264071,ENSG00000252804
chr2	43360120	43360489	2:43360120-43360489	ENSG00000252804
chr2	43420527	43420994	2:43420527-43420994	ENSG00000252804
chr2	43421162	43421423	2:43421162-43421423	ENSG00000252804
chr2	43426436	43426853	2:43426436-43426853	ENSG00000264071,ENSG00000252804
chr2	43439402	43439632	2:43439402-43439632	ENSG00000264071,ENSG00000252804
chr2	43484359	43484570	2:43484359-43484570	ENSG00000264071,ENSG00000115970
chr2	43542411	43542611	2:43542411-43542611	ENSG00000264071,ENSG00000115970
chr2	43572238	43572676	2:43572238-43572676	ENSG00000115970
chr2	43595648	43596656	2:43595648-43596656	ENSG00000207411,ENSG00000115970
chr2	43605155	43605401	2:43605155-43605401	ENSG00000207411,ENSG00000115970
chr2	43609370	43609650	2:43609370-43609650	ENSG00000207411,ENSG00000115970
chr2	43612509	43612806	2:43612509-43612806	ENSG00000207411
chr2	43637012	43637422	2:43637012-43637422	ENSG00000152527,ENSG00000207411
chr2	43676316	43676733	2:43676316-43676733	ENSG00000229695,ENSG00000223658,ENSG00000207411
chr2	43724982	43725610	2:43724982-43725610	ENSG00000152527
chr2	43727708	43727908	2:43727708-43727908	ENSG00000152527
chr2	43773841	43774367	2:43773841-43774367	ENSG00000138036,ENSG00000252490
chr2	43810524	43810819	2:43810524-43810819	ENSG00000143921,ENSG00000138075
chr2	43831772	43831972	2:43831772-43831972	ENSG00000143921,ENSG00000138075
chr2	43877881	43878222	2:43877881-43878222	ENSG00000264047,ENSG00000200924
chr2	43894731	43895133	2:43894731-43895133	ENSG00000264047,ENSG00000200924,ENSG00000138095
chr2	43897624	43897841	2:43897624-43897841	ENSG00000264047,ENSG00000200924,ENSG00000138095
chr2	43950501	43950768	2:43950501-43950768	ENSG00000138095
chr2	43984659	43984859	2:43984659-43984859	ENSG00000288707,ENSG00000138095
chr2	43995813	43996549	2:43995813-43996549	ENSG00000288707,ENSG00000138095
chr2	44016339	44016610	2:44016339-44016610	ENSG00000219391,ENSG00000288707,ENSG00000138095
chr2	44044205	44044549	2:44044205-44044549	ENSG00000219391,ENSG00000252599,ENSG00000226972,ENSG00000138079,ENSG00000288707
chr2	44081469	44081669	2:44081469-44081669	ENSG00000219391,ENSG00000252599,ENSG00000226972,ENSG00000138079
chr2	44087204	44087662	2:44087204-44087662	ENSG00000219391,ENSG00000252599,ENSG00000224637,ENSG00000273106,ENSG00000138032,ENSG00000285542,ENSG00000226972,ENSG00000138079
chr2	44131330	44131531	2:44131330-44131531	ENSG00000252599,ENSG00000226972
chr2	44167847	44168978	2:44167847-44168978	ENSG00000252599,ENSG00000224637,ENSG00000273106,ENSG00000138032,ENSG00000285542,ENSG00000226972
chr2	44185639	44186086	2:44185639-44186086	ENSG00000252599,ENSG00000224637,ENSG00000273106,ENSG00000138032,ENSG00000285542,ENSG00000226972
chr2	44244150	44244636	2:44244150-44244636	ENSG00000219391,ENSG00000252599,ENSG00000138032,ENSG00000226972,ENSG00000138079
chr2	44324947	44325418	2:44324947-44325418	ENSG00000219391,ENSG00000252599,ENSG00000226972,ENSG00000138079,ENSG00000138078,ENSG00000143919
chr2	44361410	44361628	2:44361410-44361628	ENSG00000138078,ENSG00000143919
chr2	44361727	44362090	2:44361727-44362090	ENSG00000138078,ENSG00000143919
chr2	44364556	44364983	2:44364556-44364983	ENSG00000138078,ENSG00000143919
chr2	44411969	44412337	2:44411969-44412337	ENSG00000226972,ENSG00000138079
chr2	44479433	44479773	2:44479433-44479773	ENSG00000219391,ENSG00000226972,ENSG00000138079,ENSG00000259439,ENSG00000278957,ENSG00000274520,ENSG00000277311,ENSG00000276229,ENSG00000277809,ENSG00000276048,ENSG00000274547,ENSG00000276670,ENSG00000236502,ENSG00000138083,ENSG00000225156,ENSG00000205054,ENSG00000231054,ENSG00000286728
chr2	44504117	44504321	2:44504117-44504321	-
chr2	44542565	44542971	2:44542565-44542971	ENSG00000259439,ENSG00000278957,ENSG00000276229,ENSG00000277809,ENSG00000276048,ENSG00000274547
chr2	44638676	44639068	2:44638676-44639068	ENSG00000259439,ENSG00000278957,ENSG00000274520,ENSG00000277311,ENSG00000276229,ENSG00000277809,ENSG00000276048,ENSG00000274547,ENSG00000205054,ENSG00000231054,ENSG00000286728,ENSG00000286519
chr2	44752789	44753131	2:44752789-44753131	ENSG00000259439,ENSG00000278957,ENSG00000274520,ENSG00000277311,ENSG00000276229,ENSG00000277809,ENSG00000276048,ENSG00000274547,ENSG00000205054
chr2	44768735	44769130	2:44768735-44769130	ENSG00000259439,ENSG00000278957,ENSG00000274520,ENSG00000277311,ENSG00000276229,ENSG00000277809,ENSG00000276048,ENSG00000274547,ENSG00000231054,ENSG00000286728
chr2	44769671	44769945	2:44769671-44769945	ENSG00000259439,ENSG00000278957,ENSG00000274520,ENSG00000277311,ENSG00000276229,ENSG00000277809,ENSG00000276048,ENSG00000274547
chr2	44952182	44952512	2:44952182-44952512	ENSG00000259439,ENSG00000278957,ENSG00000274520,ENSG00000277311,ENSG00000276229,ENSG00000277809,ENSG00000276048,ENSG00000274547,ENSG00000276670,ENSG00000236502,ENSG00000138083,ENSG00000225156
chr2	44955656	44955944	2:44955656-44955944	ENSG00000259439,ENSG00000278957,ENSG00000274520,ENSG00000277311,ENSG00000276229,ENSG00000277809,ENSG00000276048,ENSG00000274547,ENSG00000276670,ENSG00000236502,ENSG00000138083,ENSG00000225156
chr2	44981659	44981974	2:44981659-44981974	ENSG00000259439,ENSG00000278957,ENSG00000274520,ENSG00000277311,ENSG00000276229,ENSG00000277809,ENSG00000276048,ENSG00000274547,ENSG00000231848,ENSG00000205054,ENSG00000231054,ENSG00000286728,ENSG00000286519
chr2	45009505	45009792	2:45009505-45009792	ENSG00000231848,ENSG00000170577,ENSG00000231156,ENSG00000205054,ENSG00000231054,ENSG00000286728,ENSG00000286519
chr2	45014095	45014423	2:45014095-45014423	ENSG00000259439,ENSG00000278957,ENSG00000274520,ENSG00000277311,ENSG00000276229,ENSG00000277809,ENSG00000276048,ENSG00000274547,ENSG00000231848,ENSG00000170577,ENSG00000231156,ENSG00000205054,ENSG00000231054,ENSG00000286728,ENSG00000286519
chr2	45038947	45039147	2:45038947-45039147	ENSG00000205054,ENSG00000231054,ENSG00000286728,ENSG00000286519
chr2	45426217	45426539	2:45426217-45426539	ENSG00000205054,ENSG00000231054,ENSG00000286728,ENSG00000286519
chr2	45440422	45440622	2:45440422-45440622	ENSG00000205054,ENSG00000231054,ENSG00000286728,ENSG00000286519,ENSG00000068784
chr2	45466119	45466341	2:45466119-45466341	ENSG00000205054,ENSG00000231054,ENSG00000286728,ENSG00000286519
chr2	45467555	45467792	2:45467555-45467792	ENSG00000205054,ENSG00000231054,ENSG00000286728,ENSG00000286519
chr2	45567865	45568425	2:45567865-45568425	ENSG00000205054,ENSG00000068784,ENSG00000239396
chr2	45578500	45578789	2:45578500-45578789	ENSG00000205054,ENSG00000231054,ENSG00000286728,ENSG00000286519,ENSG00000068784,ENSG00000239396
chr2	45585291	45585583	2:45585291-45585583	-
chr2	45610535	45610992	2:45610535-45610992	ENSG00000068784
chr2	45611117	45611518	2:45611117-45611518	ENSG00000068784,ENSG00000228481,ENSG00000233829
chr2	45630045	45630312	2:45630045-45630312	ENSG00000228481
chr2	45643667	45643977	2:45643667-45643977	ENSG00000171132,ENSG00000228481,ENSG00000233829
chr2	45650876	45651403	2:45650876-45651403	ENSG00000171132,ENSG00000228481
chr2	45729757	45729957	2:45729757-45729957	ENSG00000228481
chr2	45748444	45748705	2:45748444-45748705	ENSG00000228481
chr2	45778628	45778941	2:45778628-45778941	ENSG00000171132,ENSG00000228481
chr2	45786373	45786622	2:45786373-45786622	ENSG00000228481
chr2	45860673	45860990	2:45860673-45860990	-
chr2	45862911	45863111	2:45862911-45863111	-
chr2	45891013	45891237	2:45891013-45891237	-
chr2	45922604	45922813	2:45922604-45922813	ENSG00000228481
chr2	45936385	45936662	2:45936385-45936662	ENSG00000171132,ENSG00000228481,ENSG00000233829
chr2	46062971	46063257	2:46062971-46063257	ENSG00000171132,ENSG00000233829,ENSG00000232696,ENSG00000231336,ENSG00000228100,ENSG00000187600,ENSG00000284608,ENSG00000253515,ENSG00000241791
chr2	46202461	46202829	2:46202461-46202829	ENSG00000232696,ENSG00000231336,ENSG00000278764,ENSG00000228100,ENSG00000187600,ENSG00000284608,ENSG00000253515
chr2	46259280	46259647	2:46259280-46259647	ENSG00000233829,ENSG00000232696,ENSG00000231336,ENSG00000233335,ENSG00000278764,ENSG00000228100,ENSG00000187600,ENSG00000284608,ENSG00000253515,ENSG00000241791
chr2	46276044	46276295	2:46276044-46276295	ENSG00000232696,ENSG00000231336,ENSG00000278764,ENSG00000228100
chr2	46297010	46297434	2:46297010-46297434	ENSG00000233829,ENSG00000232696,ENSG00000231336,ENSG00000278764,ENSG00000116016,ENSG00000228100,ENSG00000187600,ENSG00000284608,ENSG00000253515,ENSG00000241791
chr2	46316306	46317146	2:46316306-46317146	ENSG00000233829,ENSG00000232696,ENSG00000231336,ENSG00000116016,ENSG00000228100,ENSG00000187600,ENSG00000284608,ENSG00000253515,ENSG00000241791
chr2	46339929	46340414	2:46339929-46340414	ENSG00000233829,ENSG00000232696,ENSG00000231336,ENSG00000116016,ENSG00000228100,ENSG00000187600,ENSG00000284608,ENSG00000253515,ENSG00000241791
chr2	46341107	46341450	2:46341107-46341450	ENSG00000233829,ENSG00000232696,ENSG00000231336,ENSG00000116016,ENSG00000228100,ENSG00000187600,ENSG00000284608,ENSG00000253515,ENSG00000241791
chr2	46364934	46365207	2:46364934-46365207	ENSG00000233829,ENSG00000232696,ENSG00000231336,ENSG00000116016,ENSG00000228100,ENSG00000187600,ENSG00000284608,ENSG00000253515,ENSG00000241791
chr2	46464514	46464775	2:46464514-46464775	ENSG00000233829,ENSG00000228100,ENSG00000187600,ENSG00000284608,ENSG00000253515,ENSG00000241791,ENSG00000284701,ENSG00000250116
chr2	46500117	46500553	2:46500117-46500553	ENSG00000233829,ENSG00000228100,ENSG00000187600,ENSG00000284608,ENSG00000253515,ENSG00000241791,ENSG00000284701,ENSG00000250565,ENSG00000119729,ENSG00000250116,ENSG00000151665,ENSG00000119878,ENSG00000228925
chr2	46541841	46542122	2:46541841-46542122	ENSG00000284701,ENSG00000250565,ENSG00000119729,ENSG00000250116
chr2	46542359	46542806	2:46542359-46542806	ENSG00000284701,ENSG00000250565,ENSG00000119729,ENSG00000250116
chr2	46544046	46544357	2:46544046-46544357	ENSG00000284701,ENSG00000250565,ENSG00000119729,ENSG00000250116
chr2	46564790	46565213	2:46564790-46565213	ENSG00000187600,ENSG00000284608,ENSG00000253515,ENSG00000241791,ENSG00000284701,ENSG00000250565,ENSG00000119729,ENSG00000250116
chr2	46616475	46617368	2:46616475-46617368	ENSG00000187600,ENSG00000284608,ENSG00000253515,ENSG00000241791,ENSG00000284701,ENSG00000250565,ENSG00000119729,ENSG00000250116,ENSG00000151665,ENSG00000119878,ENSG00000228925
chr2	46650571	46650866	2:46650571-46650866	ENSG00000233829,ENSG00000187600,ENSG00000284608,ENSG00000253515,ENSG00000241791,ENSG00000284701,ENSG00000250116,ENSG00000279254,ENSG00000228925
chr2	46656994	46657221	2:46656994-46657221	ENSG00000187600,ENSG00000284608,ENSG00000253515,ENSG00000241791,ENSG00000284701,ENSG00000279254,ENSG00000228925
chr2	46698612	46699329	2:46698612-46699329	ENSG00000279254,ENSG00000222005,ENSG00000171150,ENSG00000228925
chr2	46749021	46749373	2:46749021-46749373	ENSG00000187600,ENSG00000284608,ENSG00000253515,ENSG00000279254,ENSG00000171150,ENSG00000228925
chr2	46776847	46777048	2:46776847-46777048	ENSG00000279254,ENSG00000171150
chr2	46815105	46815403	2:46815105-46815403	ENSG00000222005,ENSG00000239332
chr2	46849698	46850132	2:46849698-46850132	ENSG00000279254,ENSG00000222005,ENSG00000239332,ENSG00000226548,ENSG00000228925
chr2	46865636	46865928	2:46865636-46865928	ENSG00000239332,ENSG00000226548,ENSG00000228925
chr2	46876855	46877234	2:46876855-46877234	ENSG00000279254,ENSG00000228925
chr2	46889073	46889356	2:46889073-46889356	ENSG00000279254,ENSG00000228925
chr2	46915651	46916429	2:46915651-46916429	ENSG00000228925,ENSG00000180398,ENSG00000068724
chr2	46940812	46941902	2:46940812-46941902	ENSG00000180398,ENSG00000068724,ENSG00000272814
chr2	46942210	46942410	2:46942210-46942410	ENSG00000180398,ENSG00000068724
chr2	46954976	46955267	2:46954976-46955267	ENSG00000068724,ENSG00000272814
chr2	46967975	46968260	2:46967975-46968260	ENSG00000180398,ENSG00000068724,ENSG00000272814
chr2	46981177	46981500	2:46981177-46981500	ENSG00000068724
chr2	46987040	46987397	2:46987040-46987397	ENSG00000180398,ENSG00000068724,ENSG00000239605,ENSG00000273269,ENSG00000143933
chr2	47016603	47016910	2:47016603-47016910	ENSG00000068724,ENSG00000239605
chr2	47026795	47027178	2:47026795-47027178	ENSG00000068724,ENSG00000233845,ENSG00000239605,ENSG00000226087
chr2	47037829	47038029	2:47037829-47038029	ENSG00000068724,ENSG00000233845
chr2	47046360	47046887	2:47046360-47046887	ENSG00000068724,ENSG00000233845,ENSG00000239605,ENSG00000225187
chr2	47062385	47062743	2:47062385-47062743	ENSG00000233845,ENSG00000239605,ENSG00000225187
chr2	47077372	47077779	2:47077372-47077779	ENSG00000239605
chr2	47079003	47079417	2:47079003-47079417	ENSG00000239605,ENSG00000225187,ENSG00000226087
chr2	47088443	47088951	2:47088443-47088951	ENSG00000239605,ENSG00000225187
chr2	47174926	47175126	2:47174926-47175126	ENSG00000273269,ENSG00000143933
chr2	47175502	47176122	2:47175502-47176122	ENSG00000273269,ENSG00000143933
chr2	47176386	47177093	2:47176386-47177093	ENSG00000239605,ENSG00000273269,ENSG00000143933,ENSG00000226087
chr2	47237482	47237821	2:47237482-47237821	ENSG00000226087
chr2	47272239	47272709	2:47272239-47272709	ENSG00000239605,ENSG00000273269,ENSG00000143933,ENSG00000226087
chr2	47283658	47283900	2:47283658-47283900	-
chr2	47294067	47294286	2:47294067-47294286	-
chr2	47298149	47298443	2:47298149-47298443	ENSG00000226087
chr2	47303872	47304073	2:47303872-47304073	-
chr2	47309798	47310127	2:47309798-47310127	ENSG00000234690
chr2	47310641	47311176	2:47310641-47311176	ENSG00000234690
chr2	47323012	47323450	2:47323012-47323450	ENSG00000228925,ENSG00000239605
chr2	47334463	47334719	2:47334463-47334719	ENSG00000236824,ENSG00000222685
chr2	47336892	47337353	2:47336892-47337353	ENSG00000234690,ENSG00000236824,ENSG00000119888,ENSG00000222685,ENSG00000207923,ENSG00000277396
chr2	47369131	47370136	2:47369131-47370136	ENSG00000119888,ENSG00000222685,ENSG00000207923,ENSG00000277396
chr2	47373873	47374091	2:47373873-47374091	ENSG00000119888,ENSG00000222685,ENSG00000207923,ENSG00000277396
chr2	47388244	47388617	2:47388244-47388617	ENSG00000234690,ENSG00000236824,ENSG00000119888,ENSG00000222685,ENSG00000207923,ENSG00000277396,ENSG00000095002
chr2	47390422	47390730	2:47390422-47390730	ENSG00000222685,ENSG00000207923,ENSG00000277396,ENSG00000095002
chr2	47402823	47403625	2:47402823-47403625	ENSG00000222685,ENSG00000095002
chr2	47487239	47487460	2:47487239-47487460	ENSG00000230979,ENSG00000224443,ENSG00000224058
chr2	47520910	47521590	2:47520910-47521590	ENSG00000235760,ENSG00000230979,ENSG00000224443,ENSG00000224058
chr2	47531655	47531936	2:47531655-47531936	ENSG00000235760,ENSG00000230979,ENSG00000224443,ENSG00000224058
chr2	47570868	47571627	2:47570868-47571627	ENSG00000184261,ENSG00000230979,ENSG00000224443,ENSG00000224058
chr2	47638084	47638490	2:47638084-47638490	ENSG00000230979,ENSG00000224443,ENSG00000224058,ENSG00000235369
chr2	47639466	47639774	2:47639466-47639774	ENSG00000230979,ENSG00000224443,ENSG00000224058
chr2	47767932	47768222	2:47767932-47768222	ENSG00000230979,ENSG00000116062,ENSG00000224443,ENSG00000224058,ENSG00000283502,ENSG00000235369
chr2	47782731	47784285	2:47782731-47784285	ENSG00000116062,ENSG00000283502,ENSG00000235369
chr2	47857861	47858154	2:47857861-47858154	ENSG00000138081,ENSG00000235369,ENSG00000236549,ENSG00000233230,ENSG00000226473,ENSG00000275423
chr2	47899998	47900270	2:47899998-47900270	ENSG00000138081,ENSG00000235369,ENSG00000236549,ENSG00000233230
chr2	47905920	47906996	2:47905920-47906996	ENSG00000138081,ENSG00000235369,ENSG00000236549,ENSG00000233230,ENSG00000226473,ENSG00000275423
chr2	48047180	48047568	2:48047180-48047568	ENSG00000236549,ENSG00000226473,ENSG00000275423
chr2	48060063	48060387	2:48060063-48060387	ENSG00000230979,ENSG00000224443,ENSG00000224058,ENSG00000235369,ENSG00000236549,ENSG00000226473,ENSG00000275423,ENSG00000279956,ENSG00000232285,ENSG00000282890,ENSG00000170820,ENSG00000212036
chr2	48066076	48066354	2:48066076-48066354	ENSG00000224443,ENSG00000224058,ENSG00000235369,ENSG00000226473,ENSG00000275423
chr2	48106533	48106879	2:48106533-48106879	ENSG00000138081,ENSG00000235369,ENSG00000236549,ENSG00000233230,ENSG00000230773,ENSG00000226473,ENSG00000275423
chr2	48111215	48111474	2:48111215-48111474	ENSG00000230773
chr2	48111669	48112017	2:48111669-48112017	ENSG00000235369,ENSG00000236549,ENSG00000230773
chr2	48112097	48112417	2:48112097-48112417	ENSG00000230773
chr2	48120718	48121084	2:48120718-48121084	-
chr2	48134762	48135102	2:48134762-48135102	-
chr2	48145966	48146413	2:48145966-48146413	ENSG00000230773,ENSG00000226473,ENSG00000275423
chr2	48148816	48149263	2:48148816-48149263	ENSG00000230773,ENSG00000226473,ENSG00000275423
chr2	48200698	48201235	2:48200698-48201235	ENSG00000230773,ENSG00000226473,ENSG00000275423,ENSG00000201010,ENSG00000202227,ENSG00000232285,ENSG00000282890
chr2	48219506	48220030	2:48219506-48220030	ENSG00000201010,ENSG00000282890,ENSG00000206915
chr2	48264990	48265549	2:48264990-48265549	ENSG00000224058,ENSG00000230773,ENSG00000226473,ENSG00000275423,ENSG00000202227,ENSG00000279956,ENSG00000232285,ENSG00000282890,ENSG00000206915
chr2	48279310	48279774	2:48279310-48279774	ENSG00000230773,ENSG00000170802
chr2	48292355	48292664	2:48292355-48292664	-
chr2	48302389	48302824	2:48302389-48302824	ENSG00000236549,ENSG00000230773,ENSG00000226473,ENSG00000170802,ENSG00000206915
chr2	48314105	48314974	2:48314105-48314974	ENSG00000230773,ENSG00000170802,ENSG00000251889
chr2	48344202	48344416	2:48344202-48344416	ENSG00000170802,ENSG00000251889
chr2	48357034	48357316	2:48357034-48357316	ENSG00000170802,ENSG00000251889
chr2	48366589	48366872	2:48366589-48366872	ENSG00000251889
chr2	48420683	48421093	2:48420683-48421093	ENSG00000235369,ENSG00000236549,ENSG00000230773,ENSG00000226473,ENSG00000275423,ENSG00000170802,ENSG00000202227
chr2	48440346	48441206	2:48440346-48441206	ENSG00000272663,ENSG00000162869,ENSG00000202227
chr2	48449219	48449429	2:48449219-48449429	ENSG00000272663,ENSG00000162869,ENSG00000202227
chr2	48451931	48452511	2:48451931-48452511	ENSG00000272663,ENSG00000162869,ENSG00000202227
chr2	48529901	48530512	2:48529901-48530512	ENSG00000202227,ENSG00000243244,ENSG00000068781
chr2	48571556	48571818	2:48571556-48571818	ENSG00000202227,ENSG00000243244,ENSG00000068781,ENSG00000239995,ENSG00000232285
chr2	48589238	48589477	2:48589238-48589477	ENSG00000202227,ENSG00000243244,ENSG00000068781,ENSG00000239995,ENSG00000232285,ENSG00000282890
chr2	48601473	48601696	2:48601473-48601696	ENSG00000202227,ENSG00000242441,ENSG00000279956,ENSG00000239995,ENSG00000232285,ENSG00000282890,ENSG00000214602,ENSG00000212036
chr2	48605563	48606128	2:48605563-48606128	ENSG00000202227,ENSG00000242441,ENSG00000279956,ENSG00000239995,ENSG00000232285,ENSG00000282890,ENSG00000214602,ENSG00000170820,ENSG00000212036,ENSG00000282998,ENSG00000206915,ENSG00000282828
chr2	48727710	48727910	2:48727710-48727910	ENSG00000279956,ENSG00000239995,ENSG00000138039,ENSG00000232285,ENSG00000282890
chr2	48946503	48946811	2:48946503-48946811	ENSG00000279956,ENSG00000239995,ENSG00000232285,ENSG00000282890,ENSG00000214602,ENSG00000170820,ENSG00000212036,ENSG00000282998,ENSG00000206915,ENSG00000282828,ENSG00000234253,ENSG00000212580,ENSG00000285548
chr2	49714509	49714832	2:49714509-49714832	ENSG00000232285,ENSG00000282890,ENSG00000214602,ENSG00000170820,ENSG00000212036,ENSG00000282998,ENSG00000206915,ENSG00000282828,ENSG00000234253,ENSG00000212580,ENSG00000285548,ENSG00000286412,ENSG00000231918,ENSG00000287867,ENSG00000224344,ENSG00000223710,ENSG00000230840,ENSG00000226366,ENSG00000287344,ENSG00000236538
chr2	49974145	49974362	2:49974145-49974362	ENSG00000234253,ENSG00000212580,ENSG00000179915
chr2	50144299	50144609	2:50144299-50144609	ENSG00000279956,ENSG00000232285,ENSG00000282890,ENSG00000214602,ENSG00000170820,ENSG00000212036,ENSG00000282998,ENSG00000206915,ENSG00000282828,ENSG00000234253,ENSG00000212580,ENSG00000285548,ENSG00000216191,ENSG00000238165,ENSG00000286412,ENSG00000231918,ENSG00000287867,ENSG00000224344,ENSG00000223710,ENSG00000230840,ENSG00000226366,ENSG00000287344,ENSG00000236538,ENSG00000202195,ENSG00000225444,ENSG00000225842,ENSG00000236837,ENSG00000204993
chr2	50402472	50402680	2:50402472-50402680	ENSG00000282998,ENSG00000282828,ENSG00000234253,ENSG00000212580,ENSG00000285548,ENSG00000286412,ENSG00000231918,ENSG00000287867,ENSG00000224344,ENSG00000223710,ENSG00000230840,ENSG00000226366,ENSG00000287344,ENSG00000236538,ENSG00000202195,ENSG00000225444
chr2	50491570	50491779	2:50491570-50491779	ENSG00000179915,ENSG00000285548,ENSG00000286412,ENSG00000231918,ENSG00000287867,ENSG00000224344,ENSG00000223710,ENSG00000230840,ENSG00000226366,ENSG00000287344,ENSG00000236538
chr2	50597165	50597578	2:50597165-50597578	ENSG00000170820,ENSG00000282998,ENSG00000206915,ENSG00000282828,ENSG00000212580,ENSG00000179915,ENSG00000285548,ENSG00000230327,ENSG00000283058,ENSG00000216191,ENSG00000238165,ENSG00000286412,ENSG00000231918,ENSG00000287867,ENSG00000224344,ENSG00000223710,ENSG00000230840,ENSG00000226366,ENSG00000287344,ENSG00000236538,ENSG00000202195,ENSG00000225444,ENSG00000225842,ENSG00000236837,ENSG00000204993,ENSG00000233083,ENSG00000264975,ENSG00000228033,ENSG00000232604,ENSG00000232668
chr2	50775768	50776070	2:50775768-50776070	ENSG00000282998,ENSG00000282828,ENSG00000234253,ENSG00000212580,ENSG00000285548,ENSG00000283058,ENSG00000216191,ENSG00000238165,ENSG00000286412,ENSG00000231918,ENSG00000287867,ENSG00000224344,ENSG00000223710,ENSG00000230840,ENSG00000226366,ENSG00000287344,ENSG00000236538,ENSG00000202195,ENSG00000225444,ENSG00000225842,ENSG00000236837,ENSG00000204993,ENSG00000233083,ENSG00000264975,ENSG00000228033,ENSG00000232604,ENSG00000232668
chr2	53524053	53524285	2:53524053-53524285	ENSG00000223710,ENSG00000230840,ENSG00000226366,ENSG00000287344,ENSG00000236538,ENSG00000202195,ENSG00000225444,ENSG00000225842,ENSG00000236837,ENSG00000204993,ENSG00000233083,ENSG00000264975,ENSG00000228033,ENSG00000232604,ENSG00000232668,ENSG00000251942,ENSG00000223897,ENSG00000207456
chr2	53668353	53669064	2:53668353-53669064	ENSG00000287867,ENSG00000224344,ENSG00000223710,ENSG00000230840,ENSG00000226366,ENSG00000287344,ENSG00000236538,ENSG00000202195,ENSG00000225444,ENSG00000225842,ENSG00000236837,ENSG00000204993,ENSG00000233083,ENSG00000264975,ENSG00000228033,ENSG00000232604,ENSG00000232668,ENSG00000251942,ENSG00000223897,ENSG00000207456,ENSG00000265452,ENSG00000119737,ENSG00000226702
chr2	53755139	53755408	2:53755139-53755408	ENSG00000230840,ENSG00000226366,ENSG00000287344,ENSG00000236538,ENSG00000225444,ENSG00000225842,ENSG00000236837,ENSG00000204993,ENSG00000233083,ENSG00000264975,ENSG00000228033,ENSG00000232604,ENSG00000232668,ENSG00000251942,ENSG00000223897,ENSG00000115239,ENSG00000207456,ENSG00000143942,ENSG00000265452,ENSG00000119737
chr2	53765808	53766233	2:53765808-53766233	ENSG00000115239,ENSG00000143942,ENSG00000068912,ENSG00000119737
chr2	53767397	53768350	2:53767397-53768350	ENSG00000225444,ENSG00000232604,ENSG00000232668,ENSG00000115239,ENSG00000143942,ENSG00000068912,ENSG00000265452,ENSG00000119737
chr2	53770272	53770522	2:53770272-53770522	ENSG00000115239,ENSG00000143942
chr2	53786399	53787566	2:53786399-53787566	ENSG00000225444,ENSG00000264975,ENSG00000228033,ENSG00000115239,ENSG00000143942,ENSG00000068912,ENSG00000265452,ENSG00000119737
chr2	53969365	53969610	2:53969365-53969610	ENSG00000068878,ENSG00000170634
chr2	53970715	53971285	2:53970715-53971285	ENSG00000265452,ENSG00000119737,ENSG00000068878,ENSG00000170634
chr2	53975383	53975717	2:53975383-53975717	ENSG00000068878,ENSG00000170634
chr2	53975792	53976010	2:53975792-53976010	ENSG00000068878,ENSG00000170634
chr2	54000505	54000843	2:54000505-54000843	ENSG00000264975,ENSG00000265452,ENSG00000119737
chr2	54014980	54015275	2:54014980-54015275	ENSG00000233083,ENSG00000264975,ENSG00000228033,ENSG00000232604,ENSG00000265452,ENSG00000119737
chr2	54029970	54030567	2:54029970-54030567	ENSG00000230840,ENSG00000226366,ENSG00000236538,ENSG00000202195,ENSG00000225444,ENSG00000225842,ENSG00000236837,ENSG00000204993,ENSG00000233083,ENSG00000264975,ENSG00000228033,ENSG00000232604,ENSG00000232668,ENSG00000265452,ENSG00000119737,ENSG00000235937,ENSG00000233266,ENSG00000252934,ENSG00000178021
chr2	54052843	54053204	2:54052843-54053204	ENSG00000236837,ENSG00000233083,ENSG00000265452,ENSG00000119737,ENSG00000233266,ENSG00000178021
chr2	54076622	54076943	2:54076622-54076943	ENSG00000225842,ENSG00000264975,ENSG00000265452,ENSG00000119737,ENSG00000241114,ENSG00000272156,ENSG00000252934
chr2	54077300	54077709	2:54077300-54077709	ENSG00000264975,ENSG00000265452,ENSG00000119737,ENSG00000241114,ENSG00000272156
chr2	54103751	54104177	2:54103751-54104177	ENSG00000265452,ENSG00000119737,ENSG00000252934,ENSG00000178021
chr2	54107029	54107272	2:54107029-54107272	ENSG00000252934
chr2	54110192	54110493	2:54110192-54110493	ENSG00000265452,ENSG00000170634,ENSG00000252934
chr2	54115333	54116108	2:54115333-54116108	ENSG00000170634,ENSG00000252934,ENSG00000178021
chr2	54128804	54129090	2:54128804-54129090	ENSG00000170634,ENSG00000252934,ENSG00000178021
chr2	54206668	54206906	2:54206668-54206906	ENSG00000252934,ENSG00000178021
chr2	54330464	54331007	2:54330464-54331007	ENSG00000252934,ENSG00000178021,ENSG00000177994
chr2	54429805	54430047	2:54429805-54430047	ENSG00000202195,ENSG00000252934,ENSG00000178021
chr2	54455966	54456230	2:54455966-54456230	ENSG00000178021,ENSG00000115306
chr2	54456722	54457012	2:54456722-54457012	ENSG00000115306
chr2	54503330	54503581	2:54503330-54503581	ENSG00000252934,ENSG00000178021
chr2	54522742	54522953	2:54522742-54522953	ENSG00000115306,ENSG00000228108,ENSG00000237887,ENSG00000234943
chr2	54558223	54559096	2:54558223-54559096	ENSG00000115306,ENSG00000228108,ENSG00000237887,ENSG00000234943
chr2	54572295	54572640	2:54572295-54572640	ENSG00000228108,ENSG00000237887,ENSG00000234943
chr2	54589569	54589958	2:54589569-54589958	ENSG00000202195,ENSG00000236837,ENSG00000204993,ENSG00000264975,ENSG00000228033,ENSG00000232604,ENSG00000265452,ENSG00000252934,ENSG00000178021,ENSG00000115306,ENSG00000228108,ENSG00000237887,ENSG00000234943
chr2	54599948	54600423	2:54599948-54600423	ENSG00000178021,ENSG00000228108,ENSG00000237887,ENSG00000234943
chr2	54604774	54605106	2:54604774-54605106	ENSG00000178021,ENSG00000228108,ENSG00000237887,ENSG00000234943
chr2	54657627	54657899	2:54657627-54657899	ENSG00000115306,ENSG00000238018
chr2	54665447	54665772	2:54665447-54665772	ENSG00000115306,ENSG00000238018
chr2	54673593	54673793	2:54673593-54673793	ENSG00000238018
chr2	54704745	54704951	2:54704745-54704951	ENSG00000252934,ENSG00000238018
chr2	54723212	54723904	2:54723212-54723904	ENSG00000178021,ENSG00000214595,ENSG00000231334,ENSG00000285519,ENSG00000252507
chr2	54735012	54735331	2:54735012-54735331	ENSG00000214595,ENSG00000231334,ENSG00000285519,ENSG00000252507
chr2	54838589	54838901	2:54838589-54838901	ENSG00000231334,ENSG00000285519,ENSG00000252507
chr2	54955655	54955953	2:54955655-54955953	ENSG00000214595
chr2	54989384	54989633	2:54989384-54989633	ENSG00000115310
chr2	54997858	54998093	2:54997858-54998093	ENSG00000200086
chr2	55010143	55010501	2:55010143-55010501	ENSG00000115310,ENSG00000200086
chr2	55015059	55015269	2:55015059-55015269	ENSG00000115310,ENSG00000200086
chr2	55037260	55037460	2:55037260-55037460	-
chr2	55048989	55049236	2:55048989-55049236	ENSG00000115310
chr2	55049478	55049699	2:55049478-55049699	ENSG00000115310
chr2	55050240	55050887	2:55050240-55050887	ENSG00000115310
chr2	55059981	55060181	2:55059981-55060181	-
chr2	55063730	55064018	2:55063730-55064018	ENSG00000115310
chr2	55071050	55071250	2:55071050-55071250	-
chr2	55087578	55087893	2:55087578-55087893	-
chr2	55087994	55088307	2:55087994-55088307	-
chr2	55097163	55097601	2:55097163-55097601	-
chr2	55111768	55112086	2:55111768-55112086	ENSG00000115310
chr2	55116099	55116402	2:55116099-55116402	ENSG00000115310
chr2	55120643	55120968	2:55120643-55120968	ENSG00000115310
chr2	55122444	55122864	2:55122444-55122864	ENSG00000115310
chr2	55133561	55134278	2:55133561-55134278	-
chr2	55140405	55140970	2:55140405-55140970	ENSG00000285519,ENSG00000252507
chr2	55157319	55157824	2:55157319-55157824	-
chr2	55158112	55158312	2:55158112-55158312	-
chr2	55167200	55167745	2:55167200-55167745	ENSG00000252507,ENSG00000115310,ENSG00000200086
chr2	55168623	55168823	2:55168623-55168823	-
chr2	55175643	55175915	2:55175643-55175915	ENSG00000285519,ENSG00000252507
chr2	55223271	55223974	2:55223271-55223974	ENSG00000162994,ENSG00000203327,ENSG00000227799,ENSG00000143947
chr2	55232025	55232822	2:55232025-55232822	ENSG00000162994,ENSG00000227799,ENSG00000143947
chr2	55233056	55233350	2:55233056-55233350	ENSG00000162994,ENSG00000143947
chr2	55268901	55269492	2:55268901-55269492	ENSG00000162994,ENSG00000143947,ENSG00000085760,ENSG00000162997,ENSG00000240401,ENSG00000115355,ENSG00000233594
chr2	55281950	55282591	2:55281950-55282591	ENSG00000085760,ENSG00000162997,ENSG00000240401,ENSG00000206964,ENSG00000115355,ENSG00000233594
chr2	55311629	55311831	2:55311629-55311831	ENSG00000240401,ENSG00000115355
chr2	55355511	55355774	2:55355511-55355774	ENSG00000115355
chr2	55391836	55392193	2:55391836-55392193	ENSG00000115355,ENSG00000233594
chr2	55408507	55408807	2:55408507-55408807	ENSG00000115355,ENSG00000233594
chr2	55419724	55420284	2:55419724-55420284	ENSG00000115355,ENSG00000233594,ENSG00000238619
chr2	55478644	55479162	2:55478644-55479162	ENSG00000233594,ENSG00000238619,ENSG00000238493,ENSG00000239189,ENSG00000212175,ENSG00000115380,ENSG00000202344,ENSG00000272180,ENSG00000226702,ENSG00000207798
chr2	55490642	55490906	2:55490642-55490906	ENSG00000233594,ENSG00000238619,ENSG00000238493,ENSG00000239189
chr2	55498218	55498489	2:55498218-55498489	ENSG00000233594,ENSG00000238619,ENSG00000238493,ENSG00000239189
chr2	55519297	55519899	2:55519297-55519899	ENSG00000115355,ENSG00000233594,ENSG00000238619,ENSG00000238493,ENSG00000163001,ENSG00000212175,ENSG00000115380,ENSG00000229805
chr2	55581501	55581758	2:55581501-55581758	ENSG00000275052,ENSG00000212175
chr2	55617488	55618045	2:55617488-55618045	ENSG00000275052,ENSG00000212175,ENSG00000272606,ENSG00000115380
chr2	55618590	55618998	2:55618590-55618998	ENSG00000275052,ENSG00000212175,ENSG00000272606
chr2	55630677	55630877	2:55630677-55630877	ENSG00000275052,ENSG00000212175,ENSG00000272606,ENSG00000115380,ENSG00000202344,ENSG00000272180,ENSG00000226702
chr2	55687282	55687513	2:55687282-55687513	ENSG00000138035,ENSG00000115380,ENSG00000202344,ENSG00000272180,ENSG00000226702,ENSG00000207548,ENSG00000207798,ENSG00000211520
chr2	55693670	55694113	2:55693670-55694113	ENSG00000138035,ENSG00000115380,ENSG00000202344,ENSG00000272180,ENSG00000226702,ENSG00000207548,ENSG00000207798,ENSG00000211520,ENSG00000229805,ENSG00000271894,ENSG00000199395
chr2	55703456	55703656	2:55703456-55703656	ENSG00000115380,ENSG00000202344,ENSG00000272180,ENSG00000226702,ENSG00000207548,ENSG00000207798,ENSG00000211520,ENSG00000229805,ENSG00000271894
chr2	55718244	55718444	2:55718244-55718444	ENSG00000115380,ENSG00000202344,ENSG00000272180,ENSG00000226702,ENSG00000207548,ENSG00000207798,ENSG00000211520,ENSG00000229805,ENSG00000271894
chr2	56183603	56184062	2:56183603-56184062	ENSG00000115380,ENSG00000202344,ENSG00000272180,ENSG00000226702,ENSG00000207548,ENSG00000207798,ENSG00000211520,ENSG00000229805,ENSG00000271894,ENSG00000233251,ENSG00000055813,ENSG00000199395,ENSG00000231570,ENSG00000271115,ENSG00000285755,ENSG00000270569
chr2	57516795	57517000	2:57516795-57517000	ENSG00000115380,ENSG00000226702,ENSG00000207548,ENSG00000207798,ENSG00000229805,ENSG00000271894,ENSG00000199395,ENSG00000231570,ENSG00000271115,ENSG00000285755,ENSG00000270569,ENSG00000212168
chr2	57720850	57721312	2:57720850-57721312	ENSG00000226702,ENSG00000207548,ENSG00000229805,ENSG00000199395,ENSG00000271115,ENSG00000285755,ENSG00000270569,ENSG00000212168,ENSG00000225226
chr2	57759862	57760175	2:57759862-57760175	ENSG00000271115,ENSG00000285755,ENSG00000270569,ENSG00000212168,ENSG00000271615,ENSG00000225226,ENSG00000231043
chr2	57776931	57777385	2:57776931-57777385	ENSG00000115380,ENSG00000226702,ENSG00000229805,ENSG00000271894,ENSG00000199395,ENSG00000231570,ENSG00000271115,ENSG00000285755,ENSG00000270569,ENSG00000212168,ENSG00000271615,ENSG00000233426,ENSG00000225226,ENSG00000231043,ENSG00000233891,ENSG00000231815,ENSG00000286604
chr2	57906108	57906469	2:57906108-57906469	ENSG00000285755,ENSG00000028116,ENSG00000233426,ENSG00000225226,ENSG00000231043
chr2	58046314	58047473	2:58046314-58047473	ENSG00000028116,ENSG00000287875
chr2	58048037	58048340	2:58048037-58048340	ENSG00000028116,ENSG00000287875
chr2	58073754	58074027	2:58073754-58074027	ENSG00000287875,ENSG00000233426,ENSG00000225226
chr2	58098997	58099416	2:58098997-58099416	ENSG00000271115,ENSG00000285755,ENSG00000270569,ENSG00000212168,ENSG00000287875,ENSG00000233426,ENSG00000225226
chr2	58122545	58122874	2:58122545-58122874	ENSG00000271115,ENSG00000285755,ENSG00000270569,ENSG00000233426,ENSG00000225226
chr2	58240859	58241605	2:58240859-58241605	ENSG00000115392,ENSG00000273063,ENSG00000233426,ENSG00000225226
chr2	58427620	58428013	2:58427620-58428013	ENSG00000233723
chr2	58428330	58428537	2:58428330-58428537	ENSG00000233723
chr2	58428702	58428966	2:58428702-58428966	ENSG00000233723
chr2	58448032	58448385	2:58448032-58448385	ENSG00000212168,ENSG00000225226,ENSG00000233723,ENSG00000231043
chr2	58561272	58561650	2:58561272-58561650	ENSG00000271115,ENSG00000285755,ENSG00000270569,ENSG00000225226,ENSG00000231043,ENSG00000231815
chr2	58571249	58571581	2:58571249-58571581	ENSG00000285755,ENSG00000270569,ENSG00000225226,ENSG00000231043,ENSG00000200101,ENSG00000252726
chr2	58594215	58594421	2:58594215-58594421	-
chr2	58688834	58689236	2:58688834-58689236	ENSG00000271115,ENSG00000285755,ENSG00000270569,ENSG00000212168,ENSG00000233426,ENSG00000225226,ENSG00000231043,ENSG00000222030,ENSG00000271955,ENSG00000233891,ENSG00000231815,ENSG00000270447,ENSG00000200101,ENSG00000252726,ENSG00000286604
chr2	58757981	58758389	2:58757981-58758389	ENSG00000271115,ENSG00000285755,ENSG00000270569,ENSG00000212168,ENSG00000271955,ENSG00000233891,ENSG00000231815,ENSG00000270447,ENSG00000200101,ENSG00000252726,ENSG00000286604,ENSG00000285611
chr2	58762268	58762550	2:58762268-58762550	-
chr2	58870766	58871044	2:58870766-58871044	-
chr2	58892040	58892297	2:58892040-58892297	ENSG00000233891,ENSG00000200101,ENSG00000286604
chr2	58981855	58982104	2:58981855-58982104	ENSG00000285673
chr2	59025210	59025500	2:59025210-59025500	ENSG00000285673,ENSG00000222030,ENSG00000231815,ENSG00000270447,ENSG00000200101,ENSG00000252726
chr2	59034144	59034495	2:59034144-59034495	ENSG00000271115,ENSG00000285755,ENSG00000285673,ENSG00000222030,ENSG00000271955,ENSG00000233891,ENSG00000231815,ENSG00000200101,ENSG00000252726,ENSG00000286604,ENSG00000285611
chr2	59034820	59035246	2:59034820-59035246	ENSG00000285673,ENSG00000222030,ENSG00000233891,ENSG00000231815,ENSG00000200101,ENSG00000252726,ENSG00000286604
chr2	59083482	59083814	2:59083482-59083814	ENSG00000285673,ENSG00000222030,ENSG00000233891,ENSG00000231815,ENSG00000200101,ENSG00000286604
chr2	59084333	59084778	2:59084333-59084778	ENSG00000285755,ENSG00000285673,ENSG00000222030,ENSG00000271955,ENSG00000233891,ENSG00000231815,ENSG00000270447,ENSG00000200101,ENSG00000252726,ENSG00000286604,ENSG00000285611
chr2	59096965	59097288	2:59096965-59097288	ENSG00000222030,ENSG00000233891,ENSG00000231815,ENSG00000252726
chr2	59168710	59169175	2:59168710-59169175	ENSG00000271115,ENSG00000222030,ENSG00000271955,ENSG00000233891,ENSG00000231815,ENSG00000270447,ENSG00000200101,ENSG00000252726,ENSG00000286604,ENSG00000285611
chr2	59170129	59170392	2:59170129-59170392	ENSG00000222030,ENSG00000233891,ENSG00000231815,ENSG00000270447,ENSG00000200101,ENSG00000252726,ENSG00000286604
chr2	59176813	59177058	2:59176813-59177058	ENSG00000222030,ENSG00000233891,ENSG00000231815,ENSG00000252726
chr2	59182320	59182605	2:59182320-59182605	ENSG00000222030,ENSG00000233891,ENSG00000231815,ENSG00000200101,ENSG00000252726,ENSG00000286604
chr2	59537112	59537321	2:59537112-59537321	ENSG00000233891,ENSG00000231815,ENSG00000270447,ENSG00000200101,ENSG00000252726,ENSG00000286604
chr2	60152276	60152555	2:60152276-60152555	ENSG00000271955,ENSG00000233891,ENSG00000231815,ENSG00000200101,ENSG00000252726,ENSG00000286604,ENSG00000285611
chr2	60297748	60298061	2:60297748-60298061	ENSG00000271955,ENSG00000233891,ENSG00000200101,ENSG00000252726,ENSG00000286604,ENSG00000285611
chr2	60312706	60313020	2:60312706-60313020	ENSG00000271955,ENSG00000252726,ENSG00000285611
chr2	60384161	60384544	2:60384161-60384544	ENSG00000228590,ENSG00000287640,ENSG00000200807,ENSG00000266078
chr2	60391296	60391591	2:60391296-60391591	ENSG00000228590,ENSG00000287640,ENSG00000200807,ENSG00000266078
chr2	60418499	60418915	2:60418499-60418915	-
chr2	60439498	60440046	2:60439498-60440046	ENSG00000285611,ENSG00000228590
chr2	60473558	60473902	2:60473558-60473902	ENSG00000285611,ENSG00000119866
chr2	60490809	60491186	2:60490809-60491186	ENSG00000233953
chr2	60495092	60495576	2:60495092-60495576	ENSG00000233953
chr2	60498077	60498573	2:60498077-60498573	ENSG00000271955,ENSG00000285611,ENSG00000233953
chr2	60504237	60504456	2:60504237-60504456	ENSG00000233953
chr2	60505917	60506124	2:60505917-60506124	-
chr2	60530628	60531328	2:60530628-60531328	ENSG00000119866
chr2	60550181	60550623	2:60550181-60550623	ENSG00000119866
chr2	60553536	60553745	2:60553536-60553745	ENSG00000119866
chr2	60555023	60555364	2:60555023-60555364	ENSG00000119866
chr2	60557188	60557415	2:60557188-60557415	ENSG00000119866
chr2	60560822	60561033	2:60560822-60561033	ENSG00000119866
chr2	60565468	60565762	2:60565468-60565762	ENSG00000119866
chr2	60569085	60569293	2:60569085-60569293	-
chr2	60581719	60582141	2:60581719-60582141	ENSG00000271955,ENSG00000233891,ENSG00000231815,ENSG00000200101,ENSG00000252726,ENSG00000286604,ENSG00000285611,ENSG00000119866
chr2	60589189	60589457	2:60589189-60589457	-
chr2	60627970	60628382	2:60627970-60628382	ENSG00000271955,ENSG00000200101,ENSG00000286604,ENSG00000285611,ENSG00000242158,ENSG00000271134
chr2	60642004	60642354	2:60642004-60642354	ENSG00000242158
chr2	60674577	60674909	2:60674577-60674909	ENSG00000271955,ENSG00000242158,ENSG00000271134,ENSG00000252718
chr2	60707685	60707913	2:60707685-60707913	ENSG00000213495,ENSG00000252718,ENSG00000237522,ENSG00000232713,ENSG00000222251
chr2	60735514	60736194	2:60735514-60736194	ENSG00000213495,ENSG00000252718,ENSG00000271707,ENSG00000237522,ENSG00000232713
chr2	60756026	60756401	2:60756026-60756401	ENSG00000213495,ENSG00000252718,ENSG00000271707,ENSG00000115421,ENSG00000241524,ENSG00000201076,ENSG00000267520,ENSG00000237522,ENSG00000232713
chr2	60756494	60757013	2:60756494-60757013	ENSG00000252718,ENSG00000115421
chr2	60849264	60849486	2:60849264-60849486	ENSG00000241524,ENSG00000237024,ENSG00000201076,ENSG00000267520,ENSG00000237522,ENSG00000232713
chr2	60880977	60881862	2:60880977-60881862	ENSG00000228414,ENSG00000241524,ENSG00000162924,ENSG00000201076,ENSG00000267520,ENSG00000237522,ENSG00000232713,ENSG00000162927,ENSG00000162928
chr2	60891015	60891585	2:60891015-60891585	ENSG00000228414,ENSG00000241524,ENSG00000162924,ENSG00000201076,ENSG00000267520,ENSG00000237522,ENSG00000232713,ENSG00000274769
chr2	60998968	60999173	2:60998968-60999173	ENSG00000252718,ENSG00000241524,ENSG00000201076,ENSG00000267520,ENSG00000237522,ENSG00000232713,ENSG00000162927,ENSG00000222251,ENSG00000162928
chr2	61017158	61018283	2:61017158-61018283	ENSG00000162927,ENSG00000162928
chr2	61065517	61066416	2:61065517-61066416	ENSG00000267520,ENSG00000162927,ENSG00000162928,ENSG00000162929,ENSG00000274769,ENSG00000271889,ENSG00000273302
chr2	61135615	61135845	2:61135615-61135845	ENSG00000274769,ENSG00000212978,ENSG00000237651,ENSG00000271889,ENSG00000273302
chr2	61144858	61145247	2:61144858-61145247	ENSG00000274769,ENSG00000212978,ENSG00000237651,ENSG00000271889,ENSG00000173209,ENSG00000273302
chr2	61176925	61177626	2:61176925-61177626	ENSG00000274769,ENSG00000271889,ENSG00000173209,ENSG00000273302
chr2	61180019	61180233	2:61180019-61180233	ENSG00000271889,ENSG00000173209,ENSG00000115464,ENSG00000273302
chr2	61266541	61266963	2:61266541-61266963	ENSG00000274769,ENSG00000115464,ENSG00000273302,ENSG00000271146
chr2	61281319	61281700	2:61281319-61281700	ENSG00000274769,ENSG00000115464,ENSG00000273302,ENSG00000271146,ENSG00000206973
chr2	61288001	61288445	2:61288001-61288445	ENSG00000115464,ENSG00000273302,ENSG00000271146
chr2	61318625	61318991	2:61318625-61318991	ENSG00000274769,ENSG00000273302,ENSG00000271146
chr2	61369037	61369237	2:61369037-61369237	-
chr2	61401559	61401878	2:61401559-61401878	ENSG00000234624,ENSG00000206937
chr2	61411225	61411472	2:61411225-61411472	ENSG00000234624,ENSG00000206937
chr2	61421089	61421343	2:61421089-61421343	ENSG00000234624,ENSG00000206937
chr2	61426323	61426853	2:61426323-61426853	ENSG00000234624,ENSG00000206937,ENSG00000270820,ENSG00000285857,ENSG00000206973
chr2	61448248	61448559	2:61448248-61448559	ENSG00000273302,ENSG00000271146,ENSG00000234624,ENSG00000206937,ENSG00000270820,ENSG00000285857,ENSG00000206973
chr2	61470573	61471482	2:61470573-61471482	ENSG00000115464,ENSG00000270820,ENSG00000082898,ENSG00000285857
chr2	61471605	61471894	2:61471605-61471894	ENSG00000115464,ENSG00000270820
chr2	61472020	61472248	2:61472020-61472248	ENSG00000115464,ENSG00000270820
chr2	61519064	61519312	2:61519064-61519312	ENSG00000082898,ENSG00000285857
chr2	61536534	61536904	2:61536534-61536904	ENSG00000082898,ENSG00000285857
chr2	61538088	61538979	2:61538088-61538979	ENSG00000082898,ENSG00000285857
chr2	61575699	61575918	2:61575699-61575918	ENSG00000271243,ENSG00000226884,ENSG00000206973
chr2	61658941	61659199	2:61658941-61659199	ENSG00000226884,ENSG00000206973,ENSG00000213486
chr2	61694479	61695152	2:61694479-61695152	ENSG00000082898,ENSG00000285857,ENSG00000226884,ENSG00000206973,ENSG00000213486,ENSG00000229831
chr2	61737933	61738194	2:61737933-61738194	ENSG00000226884,ENSG00000206973,ENSG00000213486,ENSG00000229831
chr2	61764041	61764752	2:61764041-61764752	ENSG00000082898,ENSG00000285857,ENSG00000226884,ENSG00000206973,ENSG00000213486,ENSG00000227361,ENSG00000229831
chr2	61792325	61792733	2:61792325-61792733	ENSG00000206973,ENSG00000213486,ENSG00000227361,ENSG00000229831
chr2	61793344	61793663	2:61793344-61793663	ENSG00000226884,ENSG00000206973,ENSG00000213486,ENSG00000227361,ENSG00000229831,ENSG00000236498
chr2	61853683	61854270	2:61853683-61854270	ENSG00000229831,ENSG00000170264,ENSG00000230702,ENSG00000277498,ENSG00000236498,ENSG00000286360
chr2	61854349	61855020	2:61854349-61855020	ENSG00000229831,ENSG00000170264,ENSG00000230702,ENSG00000277498,ENSG00000115484,ENSG00000236498,ENSG00000286360
chr2	61888223	61889047	2:61888223-61889047	ENSG00000170264,ENSG00000115484,ENSG00000236498,ENSG00000286360,ENSG00000173163
chr2	61889608	61889858	2:61889608-61889858	ENSG00000115484,ENSG00000236498,ENSG00000286360,ENSG00000173163
chr2	61898866	61899098	2:61898866-61899098	ENSG00000115484,ENSG00000236498,ENSG00000286360
chr2	61905332	61905972	2:61905332-61905972	ENSG00000115484,ENSG00000236498,ENSG00000286360,ENSG00000173163
chr2	61911569	61911838	2:61911569-61911838	ENSG00000173163
chr2	61917897	61918173	2:61917897-61918173	ENSG00000173163
chr2	61923560	61923774	2:61923560-61923774	ENSG00000278523
chr2	61929001	61929583	2:61929001-61929583	ENSG00000278523
chr2	61967003	61967263	2:61967003-61967263	-
chr2	61993494	61993696	2:61993494-61993696	ENSG00000229839,ENSG00000242735
chr2	61995456	61995700	2:61995456-61995700	ENSG00000173163
chr2	62054816	62055300	2:62054816-62055300	ENSG00000229839,ENSG00000242735,ENSG00000271657,ENSG00000279485
chr2	62176769	62177313	2:62176769-62177313	ENSG00000229839,ENSG00000242735,ENSG00000271657
chr2	62177682	62178001	2:62177682-62178001	ENSG00000229839,ENSG00000242735,ENSG00000271657
chr2	62195610	62196440	2:62195610-62196440	ENSG00000229839,ENSG00000242735,ENSG00000271657,ENSG00000170340,ENSG00000266097
chr2	62197357	62197557	2:62197357-62197557	ENSG00000229839,ENSG00000242735,ENSG00000170340
chr2	62208689	62209129	2:62208689-62209129	ENSG00000229839,ENSG00000242735,ENSG00000271657,ENSG00000170340,ENSG00000266097,ENSG00000239958
chr2	62215309	62215624	2:62215309-62215624	ENSG00000229839,ENSG00000242735,ENSG00000170340,ENSG00000266097,ENSG00000239958
chr2	62270803	62271088	2:62270803-62271088	ENSG00000229839,ENSG00000242735,ENSG00000239958
chr2	62287809	62288340	2:62287809-62288340	ENSG00000229839,ENSG00000242735,ENSG00000239958,ENSG00000270335
chr2	62296061	62296424	2:62296061-62296424	ENSG00000239958,ENSG00000270335
chr2	62299770	62299988	2:62299770-62299988	ENSG00000239958
chr2	62304736	62305054	2:62304736-62305054	ENSG00000239958
chr2	62305543	62305918	2:62305543-62305918	ENSG00000229839,ENSG00000242735,ENSG00000239958,ENSG00000270335
chr2	62313706	62314194	2:62313706-62314194	ENSG00000229839,ENSG00000242735,ENSG00000239958,ENSG00000270335
chr2	62319698	62319946	2:62319698-62319946	ENSG00000239958,ENSG00000270335
chr2	62334012	62334346	2:62334012-62334346	ENSG00000270335
chr2	62343175	62343506	2:62343175-62343506	ENSG00000229839,ENSG00000242735,ENSG00000270335
chr2	62343937	62344137	2:62343937-62344137	ENSG00000270335
chr2	62407567	62407793	2:62407567-62407793	-
chr2	62412094	62412465	2:62412094-62412465	-
chr2	62456975	62457447	2:62456975-62457447	ENSG00000228541,ENSG00000226622,ENSG00000232144,ENSG00000286524
chr2	62499511	62499973	2:62499511-62499973	ENSG00000241625,ENSG00000186889,ENSG00000233702,ENSG00000226622,ENSG00000232144
chr2	62505655	62506708	2:62505655-62506708	ENSG00000241625,ENSG00000186889,ENSG00000233702,ENSG00000226622,ENSG00000232144
chr2	62527601	62528102	2:62527601-62528102	ENSG00000186889,ENSG00000233702,ENSG00000229503,ENSG00000226622,ENSG00000232144,ENSG00000230595
chr2	62573982	62574338	2:62573982-62574338	ENSG00000226622,ENSG00000232144,ENSG00000230595
chr2	62705131	62705910	2:62705131-62705910	ENSG00000226622,ENSG00000115504
chr2	62725269	62725575	2:62725269-62725575	ENSG00000226622,ENSG00000232144,ENSG00000115504,ENSG00000252436,ENSG00000286524
chr2	62739011	62739228	2:62739011-62739228	ENSG00000226622,ENSG00000252436
chr2	62775124	62775324	2:62775124-62775324	ENSG00000226622,ENSG00000286524
chr2	62787340	62787661	2:62787340-62787661	ENSG00000226622,ENSG00000286524,ENSG00000237162,ENSG00000279485
chr2	62858359	62858798	2:62858359-62858798	ENSG00000286524,ENSG00000226605,ENSG00000237162,ENSG00000286480,ENSG00000232403,ENSG00000279485
chr2	62966851	62967347	2:62966851-62967347	ENSG00000115504,ENSG00000286524,ENSG00000237162,ENSG00000286480,ENSG00000232403,ENSG00000242412,ENSG00000279485
chr2	62996782	62997221	2:62996782-62997221	ENSG00000226622,ENSG00000115504,ENSG00000286524,ENSG00000237162,ENSG00000286480,ENSG00000232403,ENSG00000242412,ENSG00000283636,ENSG00000233716,ENSG00000279485,ENSG00000228305,ENSG00000229221
chr2	63023501	63023797	2:63023501-63023797	ENSG00000286524,ENSG00000237162,ENSG00000286480,ENSG00000232403,ENSG00000242412,ENSG00000279485
chr2	63041608	63041850	2:63041608-63041850	ENSG00000115504,ENSG00000231609,ENSG00000115507,ENSG00000286480,ENSG00000232403
chr2	63050547	63050857	2:63050547-63050857	ENSG00000231609,ENSG00000115507,ENSG00000286480,ENSG00000232403
chr2	63054251	63054474	2:63054251-63054474	ENSG00000231609,ENSG00000115507
chr2	63078965	63079188	2:63078965-63079188	ENSG00000270437,ENSG00000286480,ENSG00000232403,ENSG00000242412,ENSG00000233716,ENSG00000279485
chr2	63188960	63189261	2:63188960-63189261	ENSG00000237162,ENSG00000286480,ENSG00000232403,ENSG00000242412,ENSG00000283636,ENSG00000233716,ENSG00000279485,ENSG00000228305,ENSG00000229920
chr2	63424754	63425181	2:63424754-63425181	ENSG00000286480,ENSG00000232403,ENSG00000242412,ENSG00000143951,ENSG00000233716,ENSG00000279485,ENSG00000228305,ENSG00000229920
chr2	63588287	63589125	2:63588287-63589125	ENSG00000143951,ENSG00000279485,ENSG00000014641,ENSG00000228305,ENSG00000229920
chr2	63590638	63590887	2:63590638-63590887	ENSG00000143951,ENSG00000014641,ENSG00000228305,ENSG00000229920
chr2	63699118	63699318	2:63699118-63699318	ENSG00000228305,ENSG00000229920,ENSG00000234488,ENSG00000228872,ENSG00000229221
chr2	63827753	63827966	2:63827753-63827966	ENSG00000143951,ENSG00000228305,ENSG00000234488,ENSG00000228872,ENSG00000229221
chr2	63840660	63841179	2:63840660-63841179	ENSG00000234488,ENSG00000228872,ENSG00000229221,ENSG00000169764
chr2	63841481	63841946	2:63841481-63841946	ENSG00000228872,ENSG00000229221,ENSG00000169764
chr2	63842180	63842414	2:63842180-63842414	ENSG00000169764
chr2	63850605	63850965	2:63850605-63850965	ENSG00000228305,ENSG00000229920,ENSG00000234488,ENSG00000228872,ENSG00000229221,ENSG00000169764
chr2	63851786	63852381	2:63851786-63852381	ENSG00000234488,ENSG00000228872,ENSG00000229221,ENSG00000169764
chr2	63861259	63861602	2:63861259-63861602	ENSG00000228305,ENSG00000229920,ENSG00000234488,ENSG00000228872,ENSG00000229221,ENSG00000169764
chr2	63888804	63889145	2:63888804-63889145	ENSG00000279485,ENSG00000228305,ENSG00000229920,ENSG00000234488,ENSG00000228872,ENSG00000229221,ENSG00000251775
chr2	64000723	64000923	2:64000723-64000923	ENSG00000143952
chr2	64013137	64013380	2:64013137-64013380	ENSG00000143952
chr2	64018596	64019672	2:64018596-64019672	ENSG00000229221,ENSG00000143952,ENSG00000228079
chr2	64049772	64049972	2:64049772-64049972	ENSG00000228079,ENSG00000230923,ENSG00000270354,ENSG00000238012
chr2	64064862	64065130	2:64064862-64065130	ENSG00000228079,ENSG00000230923,ENSG00000270354
chr2	64144196	64144775	2:64144196-64144775	ENSG00000228079,ENSG00000197329,ENSG00000225889,ENSG00000230923,ENSG00000270354
chr2	64228269	64228556	2:64228269-64228556	ENSG00000228079,ENSG00000225889,ENSG00000230923,ENSG00000270354
chr2	64277568	64277768	2:64277568-64277768	ENSG00000228079,ENSG00000230923,ENSG00000270354
chr2	64313358	64313581	2:64313358-64313581	ENSG00000228079,ENSG00000230923,ENSG00000270354,ENSG00000238201,ENSG00000264297,ENSG00000283222
chr2	64330904	64331182	2:64330904-64331182	ENSG00000238012,ENSG00000238201,ENSG00000264297,ENSG00000283222,ENSG00000236148,ENSG00000223863
chr2	64354849	64355162	2:64354849-64355162	ENSG00000238201,ENSG00000264297,ENSG00000283222,ENSG00000236148
chr2	64453996	64454814	2:64453996-64454814	ENSG00000238201,ENSG00000264297,ENSG00000283222,ENSG00000223935,ENSG00000237217,ENSG00000119862
chr2	64488032	64488333	2:64488032-64488333	ENSG00000238012,ENSG00000238201,ENSG00000264297,ENSG00000283222,ENSG00000236148,ENSG00000223863
chr2	64522894	64523103	2:64522894-64523103	ENSG00000260101,ENSG00000119844,ENSG00000283204
chr2	64524004	64524585	2:64524004-64524585	ENSG00000230923,ENSG00000238012,ENSG00000238201,ENSG00000264297,ENSG00000283222,ENSG00000236148,ENSG00000260101,ENSG00000119844,ENSG00000283204,ENSG00000252414
chr2	64586966	64587237	2:64586966-64587237	ENSG00000252414,ENSG00000227791,ENSG00000234572
chr2	64606359	64606743	2:64606359-64606743	ENSG00000252414,ENSG00000233694,ENSG00000226756,ENSG00000227791
chr2	64607050	64607382	2:64607050-64607382	ENSG00000252414,ENSG00000233694,ENSG00000227791
chr2	64609294	64609652	2:64609294-64609652	ENSG00000252414,ENSG00000233694
chr2	64616605	64616892	2:64616605-64616892	ENSG00000252414,ENSG00000233694,ENSG00000227791,ENSG00000275588
chr2	64644343	64644880	2:64644343-64644880	ENSG00000226756,ENSG00000227791
chr2	64645081	64645357	2:64645081-64645357	ENSG00000179833,ENSG00000226756,ENSG00000227791
chr2	64648993	64649424	2:64648993-64649424	ENSG00000179833,ENSG00000226756,ENSG00000227791,ENSG00000275588,ENSG00000234572
chr2	64652844	64653055	2:64652844-64653055	ENSG00000179833,ENSG00000227791
chr2	64653702	64654396	2:64653702-64654396	ENSG00000179833,ENSG00000226756,ENSG00000227791,ENSG00000275588
chr2	64750786	64751737	2:64750786-64751737	ENSG00000179833,ENSG00000227791,ENSG00000275588
chr2	64767061	64767324	2:64767061-64767324	ENSG00000179833,ENSG00000227791,ENSG00000275588
chr2	64767726	64768114	2:64767726-64768114	ENSG00000179833,ENSG00000227791,ENSG00000275588,ENSG00000199964,ENSG00000234572
chr2	64768226	64768466	2:64768226-64768466	ENSG00000179833,ENSG00000227791,ENSG00000275588
chr2	64770803	64771027	2:64770803-64771027	ENSG00000275588
chr2	64831399	64831651	2:64831399-64831651	ENSG00000275588,ENSG00000199964,ENSG00000287123
chr2	64831781	64832078	2:64831781-64832078	ENSG00000227791,ENSG00000275588,ENSG00000199964,ENSG00000287123
chr2	64859300	64860107	2:64859300-64860107	ENSG00000227791,ENSG00000275588,ENSG00000287123,ENSG00000234572
chr2	64865340	64865882	2:64865340-64865882	ENSG00000260101,ENSG00000119844,ENSG00000252414,ENSG00000226756,ENSG00000227791,ENSG00000275588,ENSG00000234572
chr2	64873488	64873797	2:64873488-64873797	ENSG00000260101,ENSG00000119844,ENSG00000252414,ENSG00000227791,ENSG00000275588,ENSG00000234572
chr2	64910612	64910850	2:64910612-64910850	ENSG00000237638,ENSG00000244534
chr2	64910940	64911256	2:64910940-64911256	ENSG00000237638,ENSG00000244534,ENSG00000227394
chr2	64917656	64918201	2:64917656-64918201	ENSG00000244534,ENSG00000227394,ENSG00000232613
chr2	64976768	64977090	2:64976768-64977090	ENSG00000227394,ENSG00000115902,ENSG00000252892
chr2	64978934	64979189	2:64978934-64979189	ENSG00000227394,ENSG00000115902,ENSG00000252892
chr2	64988329	64988615	2:64988329-64988615	ENSG00000227394,ENSG00000115902,ENSG00000252892
chr2	64988753	64989503	2:64988753-64989503	ENSG00000227394,ENSG00000115902,ENSG00000252892
chr2	65006545	65006856	2:65006545-65006856	ENSG00000227394,ENSG00000115902,ENSG00000252892,ENSG00000272025
chr2	65021667	65022180	2:65021667-65022180	ENSG00000227394,ENSG00000115902,ENSG00000252892,ENSG00000232613,ENSG00000272025
chr2	65033173	65033527	2:65033173-65033527	ENSG00000227394,ENSG00000252892,ENSG00000232613
chr2	65040658	65041001	2:65040658-65041001	ENSG00000237638,ENSG00000227394,ENSG00000252892,ENSG00000232613,ENSG00000011523,ENSG00000272025
chr2	65055821	65056675	2:65055821-65056675	ENSG00000237638,ENSG00000011523,ENSG00000272025
chr2	65056872	65057087	2:65056872-65057087	ENSG00000237638,ENSG00000011523
chr2	65064723	65065260	2:65064723-65065260	ENSG00000237638,ENSG00000011523,ENSG00000272025
chr2	65075559	65075980	2:65075559-65075980	ENSG00000011523,ENSG00000272025
chr2	65081191	65081508	2:65081191-65081508	ENSG00000272025
chr2	65129867	65130645	2:65129867-65130645	ENSG00000138069,ENSG00000272025
chr2	65187296	65187601	2:65187296-65187601	ENSG00000272025,ENSG00000273763,ENSG00000172974,ENSG00000281920,ENSG00000214533
chr2	65221396	65221717	2:65221396-65221717	ENSG00000272025,ENSG00000273763,ENSG00000172974,ENSG00000138071
chr2	65221885	65222085	2:65221885-65222085	ENSG00000273763,ENSG00000172974,ENSG00000138071
chr2	65227456	65228212	2:65227456-65228212	ENSG00000272025,ENSG00000273763,ENSG00000172974,ENSG00000138071
chr2	65382840	65383348	2:65382840-65383348	ENSG00000198369,ENSG00000232693,ENSG00000237979,ENSG00000281920
chr2	65383479	65383743	2:65383479-65383743	ENSG00000198369,ENSG00000232693
chr2	65388278	65388575	2:65388278-65388575	ENSG00000198369,ENSG00000232693,ENSG00000237979
chr2	65421235	65421488	2:65421235-65421488	ENSG00000198369,ENSG00000237979
chr2	65430557	65431001	2:65430557-65431001	ENSG00000198369,ENSG00000204929
chr2	65431273	65431473	2:65431273-65431473	ENSG00000198369,ENSG00000204929
chr2	65432403	65432943	2:65432403-65432943	ENSG00000198369,ENSG00000204929
chr2	65435728	65436007	2:65435728-65436007	ENSG00000198369,ENSG00000204929,ENSG00000234255
chr2	65436203	65436787	2:65436203-65436787	ENSG00000198369,ENSG00000204929
chr2	65450852	65451083	2:65450852-65451083	ENSG00000234255,ENSG00000237979
chr2	65527324	65527743	2:65527324-65527743	ENSG00000234255,ENSG00000237979,ENSG00000223739,ENSG00000243029,ENSG00000251900,ENSG00000235725,ENSG00000281920,ENSG00000214533,ENSG00000227293,ENSG00000264525,ENSG00000232164
chr2	65553304	65553583	2:65553304-65553583	ENSG00000237979,ENSG00000223739,ENSG00000243029,ENSG00000251900,ENSG00000281920
chr2	65573176	65573481	2:65573176-65573481	ENSG00000272025,ENSG00000172974,ENSG00000237979,ENSG00000223739,ENSG00000243029,ENSG00000251900,ENSG00000235725,ENSG00000281920,ENSG00000214533,ENSG00000227293,ENSG00000225815,ENSG00000264525,ENSG00000232164
chr2	65819193	65819548	2:65819193-65819548	ENSG00000235725,ENSG00000281920,ENSG00000214533,ENSG00000280257,ENSG00000227293,ENSG00000225815,ENSG00000264525,ENSG00000232164,ENSG00000224071,ENSG00000230355,ENSG00000232688
chr2	66433435	66433711	2:66433435-66433711	ENSG00000235725,ENSG00000227293,ENSG00000264525,ENSG00000232164,ENSG00000226819,ENSG00000143995
chr2	66434139	66434390	2:66434139-66434390	ENSG00000232164,ENSG00000226819,ENSG00000143995
chr2	66434899	66435378	2:66434899-66435378	ENSG00000264525,ENSG00000232164,ENSG00000226819,ENSG00000143995,ENSG00000230749,ENSG00000237179
chr2	66445840	66446108	2:66445840-66446108	ENSG00000143995,ENSG00000230749
chr2	66446315	66446838	2:66446315-66446838	ENSG00000143995,ENSG00000230749
chr2	66526199	66526559	2:66526199-66526559	ENSG00000235725,ENSG00000281920,ENSG00000214533,ENSG00000227293,ENSG00000225815,ENSG00000264525,ENSG00000232164,ENSG00000143995,ENSG00000232046,ENSG00000237179,ENSG00000224071,ENSG00000230355,ENSG00000230525,ENSG00000232688,ENSG00000223859,ENSG00000235885,ENSG00000224173,ENSG00000235495,ENSG00000286002,ENSG00000237013
chr2	66530692	66531031	2:66530692-66531031	ENSG00000235725,ENSG00000214533,ENSG00000227293,ENSG00000225815,ENSG00000264525,ENSG00000232164,ENSG00000232046,ENSG00000237179,ENSG00000224071,ENSG00000230355,ENSG00000230525,ENSG00000232688,ENSG00000223859
chr2	66555170	66555439	2:66555170-66555439	ENSG00000227293,ENSG00000225815,ENSG00000264525,ENSG00000232164,ENSG00000232046,ENSG00000237179,ENSG00000224071,ENSG00000230355
chr2	66555616	66555830	2:66555616-66555830	ENSG00000214533,ENSG00000227293,ENSG00000225815,ENSG00000264525,ENSG00000232164,ENSG00000232046,ENSG00000237179,ENSG00000224071,ENSG00000230355,ENSG00000230525,ENSG00000232688
chr2	66575307	66575652	2:66575307-66575652	ENSG00000235725,ENSG00000227293,ENSG00000225815,ENSG00000264525,ENSG00000232164,ENSG00000226819,ENSG00000143995,ENSG00000232046,ENSG00000237179,ENSG00000224071,ENSG00000230355,ENSG00000230525,ENSG00000232688,ENSG00000223859,ENSG00000235885
chr2	67305404	67305737	2:67305404-67305737	ENSG00000214533,ENSG00000227293,ENSG00000225815,ENSG00000264525,ENSG00000237179,ENSG00000224071,ENSG00000230355,ENSG00000230525,ENSG00000232688,ENSG00000223859,ENSG00000235885,ENSG00000236605,ENSG00000224173,ENSG00000235495,ENSG00000286002,ENSG00000237013
chr2	67306120	67306358	2:67306120-67306358	ENSG00000227293,ENSG00000237179,ENSG00000224071,ENSG00000230355,ENSG00000230525,ENSG00000232688,ENSG00000223859,ENSG00000235885,ENSG00000236605,ENSG00000224173,ENSG00000235495,ENSG00000286002
chr2	67397076	67397628	2:67397076-67397628	ENSG00000227293,ENSG00000225815,ENSG00000232164,ENSG00000237179,ENSG00000224071,ENSG00000230355,ENSG00000230525,ENSG00000232688,ENSG00000223859,ENSG00000235885,ENSG00000236780,ENSG00000236605,ENSG00000143971,ENSG00000224173,ENSG00000235495,ENSG00000286002,ENSG00000237013
chr2	67600496	67600702	2:67600496-67600702	ENSG00000230525,ENSG00000232688,ENSG00000223859,ENSG00000224173,ENSG00000235495,ENSG00000286002
chr2	67846577	67846791	2:67846577-67846791	ENSG00000235725,ENSG00000214533,ENSG00000225815,ENSG00000264525,ENSG00000232164,ENSG00000237179,ENSG00000224071,ENSG00000230355,ENSG00000230525,ENSG00000232688,ENSG00000223859,ENSG00000235885,ENSG00000224173,ENSG00000235495,ENSG00000286002,ENSG00000237013,ENSG00000235968
chr2	67993274	67993733	2:67993274-67993733	ENSG00000235725,ENSG00000281920,ENSG00000214533,ENSG00000280257,ENSG00000227293,ENSG00000225815,ENSG00000264525,ENSG00000232164,ENSG00000237179,ENSG00000224071,ENSG00000230355,ENSG00000230525,ENSG00000232688,ENSG00000223859,ENSG00000235885,ENSG00000224173,ENSG00000235495,ENSG00000286002,ENSG00000237013,ENSG00000235968
chr2	68053291	68053581	2:68053291-68053581	ENSG00000235968,ENSG00000197223
chr2	68058966	68059249	2:68058966-68059249	ENSG00000235968,ENSG00000197223
chr2	68062384	68062602	2:68062384-68062602	ENSG00000197223
chr2	68062695	68063204	2:68062695-68063204	ENSG00000197223
chr2	68064053	68064346	2:68064053-68064346	ENSG00000197223
chr2	68100233	68100463	2:68100233-68100463	-
chr2	68110173	68110486	2:68110173-68110486	ENSG00000284932,ENSG00000197223
chr2	68120973	68121674	2:68120973-68121674	ENSG00000273275,ENSG00000115946,ENSG00000273398,ENSG00000236259,ENSG00000243667,ENSG00000284932
chr2	68126561	68126936	2:68126561-68126936	ENSG00000273275,ENSG00000115946,ENSG00000273398,ENSG00000236259,ENSG00000243667,ENSG00000284932
chr2	68135430	68135900	2:68135430-68135900	ENSG00000273275,ENSG00000115946,ENSG00000273398,ENSG00000236259,ENSG00000243667,ENSG00000235495
chr2	68157222	68158226	2:68157222-68158226	ENSG00000273064,ENSG00000273275,ENSG00000115946,ENSG00000243667
chr2	68169357	68169584	2:68169357-68169584	ENSG00000273275,ENSG00000115946,ENSG00000243667
chr2	68185588	68185884	2:68185588-68185884	ENSG00000273275,ENSG00000115946,ENSG00000273398,ENSG00000243667
chr2	68193250	68193471	2:68193250-68193471	ENSG00000273275,ENSG00000273398
chr2	68218197	68218449	2:68218197-68218449	-
chr2	68241787	68242024	2:68241787-68242024	ENSG00000273064,ENSG00000273275,ENSG00000221823,ENSG00000273398
chr2	68251069	68251384	2:68251069-68251384	ENSG00000273064,ENSG00000221823,ENSG00000273398
chr2	68252420	68252998	2:68252420-68252998	ENSG00000273064,ENSG00000273275,ENSG00000221823,ENSG00000115946,ENSG00000273398,ENSG00000243667
chr2	68281525	68281889	2:68281525-68281889	ENSG00000273064,ENSG00000221823,ENSG00000273398
chr2	68283413	68283760	2:68283413-68283760	ENSG00000273064,ENSG00000221823,ENSG00000273398
chr2	68287991	68288420	2:68287991-68288420	ENSG00000273398
chr2	68292233	68292450	2:68292233-68292450	-
chr2	68296303	68296607	2:68296303-68296607	ENSG00000273398
chr2	68302369	68302903	2:68302369-68302903	ENSG00000119865,ENSG00000273398
chr2	68306161	68306576	2:68306161-68306576	ENSG00000119865
chr2	68309481	68309819	2:68309481-68309819	ENSG00000119865,ENSG00000273398
chr2	68318349	68318816	2:68318349-68318816	ENSG00000119865
chr2	68319204	68319807	2:68319204-68319807	ENSG00000119865
chr2	68320198	68320603	2:68320198-68320603	ENSG00000119865
chr2	68352520	68353075	2:68352520-68353075	ENSG00000203395
chr2	68357962	68358300	2:68357962-68358300	ENSG00000203395
chr2	68362022	68362342	2:68362022-68362342	ENSG00000115956,ENSG00000203395
chr2	68366497	68366717	2:68366497-68366717	ENSG00000115956,ENSG00000203395
chr2	68375595	68375831	2:68375595-68375831	ENSG00000115956,ENSG00000203395
chr2	68384642	68385101	2:68384642-68385101	ENSG00000115956,ENSG00000203395
chr2	68391804	68392172	2:68391804-68392172	ENSG00000115956,ENSG00000203395
chr2	68403080	68403691	2:68403080-68403691	ENSG00000214525,ENSG00000115956,ENSG00000203395
chr2	68414947	68415315	2:68414947-68415315	-
chr2	68415967	68416323	2:68415967-68416323	-
chr2	68420311	68420622	2:68420311-68420622	-
chr2	68429365	68429617	2:68429365-68429617	-
chr2	68440356	68440644	2:68440356-68440644	ENSG00000229462
chr2	68441658	68442075	2:68441658-68442075	ENSG00000229462,ENSG00000203395
chr2	68452252	68452526	2:68452252-68452526	ENSG00000214525,ENSG00000204923,ENSG00000229462
chr2	68458998	68459337	2:68458998-68459337	ENSG00000214525,ENSG00000169621,ENSG00000204923,ENSG00000229462
chr2	68467185	68467940	2:68467185-68467940	ENSG00000214525,ENSG00000169621,ENSG00000204923
chr2	68487827	68488107	2:68487827-68488107	ENSG00000214525
chr2	68564435	68564844	2:68564435-68564844	ENSG00000214525
chr2	68595221	68595513	2:68595221-68595513	ENSG00000214525,ENSG00000169621
chr2	68643389	68643884	2:68643389-68643884	ENSG00000169618,ENSG00000214525,ENSG00000169621
chr2	68651078	68651824	2:68651078-68651824	ENSG00000169618,ENSG00000214525,ENSG00000169621
chr2	68709491	68709691	2:68709491-68709691	-
chr2	68715476	68715768	2:68715476-68715768	ENSG00000283586,ENSG00000163219
chr2	68737780	68738063	2:68737780-68738063	ENSG00000163219
chr2	68751762	68752098	2:68751762-68752098	ENSG00000283586,ENSG00000237576,ENSG00000228329,ENSG00000163219
chr2	68764757	68765008	2:68764757-68765008	ENSG00000163219
chr2	68767713	68768001	2:68767713-68768001	ENSG00000163219
chr2	68774575	68775019	2:68774575-68775019	ENSG00000163219
chr2	68817412	68817663	2:68817412-68817663	ENSG00000163219
chr2	68829195	68829684	2:68829195-68829684	ENSG00000237576,ENSG00000228329,ENSG00000163219
chr2	68837266	68837583	2:68837266-68837583	ENSG00000237576,ENSG00000228329
chr2	68878370	68878700	2:68878370-68878700	ENSG00000163217
chr2	68908435	68908879	2:68908435-68908879	ENSG00000283586,ENSG00000228329
chr2	68909857	68910060	2:68909857-68910060	ENSG00000283586
chr2	68912238	68912438	2:68912238-68912438	ENSG00000283586
chr2	68925395	68925633	2:68925395-68925633	ENSG00000283586
chr2	68943608	68943838	2:68943608-68943838	ENSG00000252250,ENSG00000183607
chr2	68952844	68953133	2:68952844-68953133	ENSG00000183607
chr2	68970871	68971154	2:68970871-68971154	ENSG00000169605
chr2	68971582	68971819	2:68971582-68971819	ENSG00000169605
chr2	68987258	68987546	2:68987258-68987546	-
chr2	68992943	68993285	2:68992943-68993285	ENSG00000252250,ENSG00000271597,ENSG00000266649,ENSG00000169604,ENSG00000169605
chr2	69012893	69013171	2:69012893-69013171	ENSG00000271597,ENSG00000266649,ENSG00000169604
chr2	69026010	69026256	2:69026010-69026256	ENSG00000252250,ENSG00000271597,ENSG00000266649,ENSG00000286347,ENSG00000169604
chr2	69178324	69178702	2:69178324-69178702	ENSG00000252250,ENSG00000271597,ENSG00000199460,ENSG00000251850,ENSG00000266649
chr2	69181888	69182098	2:69181888-69182098	ENSG00000271597,ENSG00000199460,ENSG00000251850,ENSG00000266649
chr2	69306813	69307707	2:69306813-69307707	ENSG00000252250,ENSG00000271597,ENSG00000266649,ENSG00000286347,ENSG00000169604
chr2	69375814	69376073	2:69375814-69376073	ENSG00000252250,ENSG00000198380
chr2	69381329	69381610	2:69381329-69381610	ENSG00000252250,ENSG00000198380
chr2	69386844	69387560	2:69386844-69387560	ENSG00000169599,ENSG00000252250,ENSG00000198380
chr2	69422244	69422494	2:69422244-69422494	ENSG00000169599,ENSG00000252250
chr2	69436913	69437828	2:69436913-69437828	ENSG00000169599,ENSG00000252250
chr2	69519020	69519220	2:69519020-69519220	ENSG00000207016,ENSG00000244236,ENSG00000115977
chr2	69559797	69559997	2:69559797-69559997	ENSG00000231024
chr2	69565341	69565678	2:69565341-69565678	ENSG00000231024,ENSG00000115977
chr2	69582437	69582663	2:69582437-69582663	-
chr2	69582789	69583165	2:69582789-69583165	ENSG00000229948,ENSG00000232228,ENSG00000115977
chr2	69601110	69601515	2:69601110-69601515	ENSG00000229948,ENSG00000232228,ENSG00000115977
chr2	69604134	69604440	2:69604134-69604440	ENSG00000229948,ENSG00000232228
chr2	69625083	69625327	2:69625083-69625327	ENSG00000115977
chr2	69643529	69644374	2:69643529-69644374	ENSG00000196975,ENSG00000115977
chr2	69665519	69665878	2:69665519-69665878	ENSG00000115977
chr2	69714661	69714988	2:69714661-69714988	ENSG00000270723,ENSG00000275381,ENSG00000231024,ENSG00000115977
chr2	69724577	69725017	2:69724577-69725017	ENSG00000270723,ENSG00000275381,ENSG00000087338,ENSG00000231024,ENSG00000196975
chr2	69741746	69742291	2:69741746-69742291	ENSG00000275381,ENSG00000196975
chr2	69770245	69770586	2:69770245-69770586	ENSG00000270723,ENSG00000275381,ENSG00000196975
chr2	69781424	69781662	2:69781424-69781662	ENSG00000275381,ENSG00000196975
chr2	69789833	69790111	2:69789833-69790111	ENSG00000196975
chr2	69798590	69799598	2:69798590-69799598	ENSG00000270723,ENSG00000275381,ENSG00000087338,ENSG00000196975
chr2	69817005	69817287	2:69817005-69817287	ENSG00000270723,ENSG00000275381,ENSG00000087338,ENSG00000196975
chr2	69818218	69818578	2:69818218-69818578	ENSG00000270723,ENSG00000275381,ENSG00000087338,ENSG00000196975
chr2	69829163	69829845	2:69829163-69829845	ENSG00000270723,ENSG00000275381,ENSG00000087338
chr2	69893764	69894303	2:69893764-69894303	ENSG00000059728,ENSG00000124380,ENSG00000270723,ENSG00000275381
chr2	69914471	69915270	2:69914471-69915270	ENSG00000233060,ENSG00000169564,ENSG00000179818,ENSG00000059728,ENSG00000124380,ENSG00000270723
chr2	69946632	69947016	2:69946632-69947016	ENSG00000244617,ENSG00000059728
chr2	69973317	69973597	2:69973317-69973597	ENSG00000179818,ENSG00000244617
chr2	69978374	69978955	2:69978374-69978955	ENSG00000179818,ENSG00000244617,ENSG00000059728
chr2	69999501	69999701	2:69999501-69999701	ENSG00000244617
chr2	70009877	70010087	2:70009877-70010087	ENSG00000244617
chr2	70010326	70010798	2:70010326-70010798	ENSG00000179818
chr2	70029771	70030409	2:70029771-70030409	ENSG00000179818
chr2	70033152	70033410	2:70033152-70033410	-
chr2	70040113	70040440	2:70040113-70040440	ENSG00000179818,ENSG00000244617
chr2	70070866	70071198	2:70070866-70071198	ENSG00000233060,ENSG00000169564,ENSG00000263669,ENSG00000179818,ENSG00000059728
chr2	70078337	70078704	2:70078337-70078704	ENSG00000233060,ENSG00000169564,ENSG00000263669,ENSG00000179818
chr2	70086429	70087198	2:70086429-70087198	ENSG00000233060,ENSG00000169564,ENSG00000179818
chr2	70087280	70087565	2:70087280-70087565	ENSG00000233060,ENSG00000169564,ENSG00000179818
chr2	70088090	70088383	2:70088090-70088383	ENSG00000233060,ENSG00000169564,ENSG00000179818
chr2	70104655	70104954	2:70104655-70104954	ENSG00000225392,ENSG00000233060,ENSG00000169564,ENSG00000179818
chr2	70115900	70116335	2:70115900-70116335	ENSG00000231327,ENSG00000225392,ENSG00000233060,ENSG00000169564
chr2	70124007	70124357	2:70124007-70124357	ENSG00000231327,ENSG00000225392,ENSG00000233060,ENSG00000169564,ENSG00000179818
chr2	70124732	70125379	2:70124732-70125379	ENSG00000231327,ENSG00000233060,ENSG00000169564,ENSG00000179818
chr2	70131757	70132014	2:70131757-70132014	ENSG00000231327,ENSG00000233060,ENSG00000169564
chr2	70132300	70132985	2:70132300-70132985	ENSG00000231327,ENSG00000233060,ENSG00000169564
chr2	70142121	70143040	2:70142121-70143040	ENSG00000231327,ENSG00000233060,ENSG00000169564,ENSG00000179818,ENSG00000059728
chr2	70143577	70143782	2:70143577-70143782	ENSG00000233060,ENSG00000169564,ENSG00000179818
chr2	70190549	70191324	2:70190549-70191324	ENSG00000116001,ENSG00000115998
chr2	70243897	70244200	2:70243897-70244200	ENSG00000116001,ENSG00000115998
chr2	70248235	70249166	2:70248235-70249166	ENSG00000116005,ENSG00000231414,ENSG00000221238,ENSG00000116001,ENSG00000115998
chr2	70257892	70258455	2:70257892-70258455	ENSG00000143977,ENSG00000116005,ENSG00000231414,ENSG00000221238,ENSG00000116001,ENSG00000115998
chr2	70293278	70294100	2:70293278-70294100	ENSG00000233849,ENSG00000035141,ENSG00000143977,ENSG00000116005,ENSG00000116001
chr2	70301219	70301613	2:70301219-70301613	ENSG00000233849,ENSG00000035141,ENSG00000143977
chr2	70301904	70302298	2:70301904-70302298	ENSG00000233849,ENSG00000035141,ENSG00000143977
chr2	70303889	70304210	2:70303889-70304210	ENSG00000233849,ENSG00000035141,ENSG00000143977
chr2	70314696	70315019	2:70314696-70315019	ENSG00000224606,ENSG00000229229,ENSG00000235289,ENSG00000233849,ENSG00000035141
chr2	70341231	70341518	2:70341231-70341518	ENSG00000224606,ENSG00000229229,ENSG00000235289
chr2	70498186	70498393	2:70498186-70498393	ENSG00000224606,ENSG00000229229
chr2	70553763	70554455	2:70553763-70554455	ENSG00000224606,ENSG00000163235,ENSG00000229229
chr2	70621528	70621935	2:70621528-70621935	ENSG00000286979,ENSG00000224606,ENSG00000229229,ENSG00000235289
chr2	70645832	70646068	2:70645832-70646068	ENSG00000224606,ENSG00000229229,ENSG00000235289,ENSG00000233849,ENSG00000035141
chr2	70647926	70648205	2:70647926-70648205	ENSG00000286979,ENSG00000224606,ENSG00000229229,ENSG00000235289,ENSG00000233849,ENSG00000035141
chr2	70655262	70655537	2:70655262-70655537	ENSG00000224606,ENSG00000229229,ENSG00000235289
chr2	70686841	70687377	2:70686841-70687377	ENSG00000116031,ENSG00000231386,ENSG00000152672,ENSG00000235035,ENSG00000075340,ENSG00000224606,ENSG00000229229
chr2	70696148	70696348	2:70696148-70696348	-
chr2	70717531	70718056	2:70717531-70718056	ENSG00000116031,ENSG00000231386,ENSG00000152672,ENSG00000075340,ENSG00000224606,ENSG00000229229
chr2	70748497	70748703	2:70748497-70748703	ENSG00000231386
chr2	70756097	70756500	2:70756097-70756500	ENSG00000116031,ENSG00000231386,ENSG00000152672,ENSG00000075340,ENSG00000224606,ENSG00000229229
chr2	70767888	70768501	2:70767888-70768501	ENSG00000116031,ENSG00000231386,ENSG00000152672,ENSG00000075340
chr2	70785089	70785641	2:70785089-70785641	ENSG00000116031,ENSG00000231386,ENSG00000152672,ENSG00000228034,ENSG00000183733,ENSG00000075340,ENSG00000229229
chr2	70789635	70789874	2:70789635-70789874	ENSG00000116031,ENSG00000231386,ENSG00000152672,ENSG00000183733
chr2	70796918	70797142	2:70796918-70797142	ENSG00000116031,ENSG00000231386,ENSG00000152672,ENSG00000228034,ENSG00000183733
chr2	70861837	70862165	2:70861837-70862165	ENSG00000226186,ENSG00000239322,ENSG00000116039,ENSG00000116035,ENSG00000277764,ENSG00000116031,ENSG00000231386,ENSG00000152672
chr2	70871507	70871909	2:70871507-70871909	ENSG00000234485,ENSG00000205847,ENSG00000226186,ENSG00000239322,ENSG00000116039,ENSG00000116035,ENSG00000277764,ENSG00000237751,ENSG00000116031,ENSG00000231386,ENSG00000152672
chr2	70887693	70887964	2:70887693-70887964	ENSG00000116035,ENSG00000277764,ENSG00000237751,ENSG00000116031,ENSG00000152672
chr2	70919857	70920165	2:70919857-70920165	ENSG00000226186,ENSG00000116039,ENSG00000116035,ENSG00000277764,ENSG00000116031,ENSG00000231386,ENSG00000152672
chr2	70948452	70948812	2:70948452-70948812	ENSG00000234485,ENSG00000205847,ENSG00000226186,ENSG00000239322,ENSG00000116039,ENSG00000116035,ENSG00000277764,ENSG00000116031,ENSG00000231386,ENSG00000152672
chr2	70964920	70965320	2:70964920-70965320	ENSG00000234485,ENSG00000205847,ENSG00000144031,ENSG00000241159,ENSG00000226186,ENSG00000258881,ENSG00000116039,ENSG00000277764
chr2	70976828	70977665	2:70976828-70977665	ENSG00000234485,ENSG00000144031,ENSG00000241159,ENSG00000226186
chr2	70978807	70979050	2:70978807-70979050	ENSG00000144031,ENSG00000241159
chr2	70984874	70985207	2:70984874-70985207	ENSG00000234896,ENSG00000234485,ENSG00000205847,ENSG00000228384,ENSG00000144043,ENSG00000144031,ENSG00000226186,ENSG00000258881
chr2	70994699	70995198	2:70994699-70995198	ENSG00000234896,ENSG00000234485,ENSG00000205847,ENSG00000228384,ENSG00000144043,ENSG00000144031,ENSG00000258881
chr2	70995489	70995698	2:70995489-70995698	ENSG00000234485,ENSG00000205847,ENSG00000228384,ENSG00000144043,ENSG00000258881
chr2	71001090	71001467	2:71001090-71001467	ENSG00000272735,ENSG00000234896,ENSG00000234485,ENSG00000205847,ENSG00000228384,ENSG00000144043,ENSG00000226186,ENSG00000258881
chr2	71068093	71068983	2:71068093-71068983	ENSG00000272735,ENSG00000124357,ENSG00000234896,ENSG00000234485,ENSG00000205847,ENSG00000236469
chr2	71079831	71080151	2:71079831-71080151	ENSG00000272735,ENSG00000124357,ENSG00000234896,ENSG00000234485,ENSG00000205847,ENSG00000236469
chr2	71100513	71100770	2:71100513-71100770	ENSG00000233870,ENSG00000288065,ENSG00000124370,ENSG00000234896,ENSG00000234485,ENSG00000205847
chr2	71122568	71122955	2:71122568-71122955	ENSG00000233870,ENSG00000124383,ENSG00000288065,ENSG00000124370,ENSG00000234896,ENSG00000234485,ENSG00000205847
chr2	71129886	71131167	2:71129886-71131167	ENSG00000233870,ENSG00000124383,ENSG00000288065,ENSG00000124370,ENSG00000272735,ENSG00000234896,ENSG00000205847
chr2	71150530	71150730	2:71150530-71150730	ENSG00000233870,ENSG00000124383,ENSG00000234485
chr2	71157408	71157789	2:71157408-71157789	ENSG00000200779,ENSG00000281195,ENSG00000233870,ENSG00000124383,ENSG00000288065,ENSG00000234896,ENSG00000234485,ENSG00000205847
chr2	71226880	71227640	2:71226880-71227640	ENSG00000200779,ENSG00000281195,ENSG00000075292,ENSG00000124374,ENSG00000233870
chr2	71276333	71276998	2:71276333-71276998	ENSG00000200779,ENSG00000281195,ENSG00000075292,ENSG00000124374,ENSG00000233870
chr2	71277555	71277860	2:71277555-71277860	ENSG00000200779,ENSG00000281195,ENSG00000075292,ENSG00000233870
chr2	71282625	71282825	2:71282625-71282825	ENSG00000075292
chr2	71331468	71332230	2:71331468-71332230	ENSG00000200779,ENSG00000281195,ENSG00000075292
chr2	71416830	71417060	2:71416830-71417060	ENSG00000200779,ENSG00000281195,ENSG00000075292
chr2	71417428	71417749	2:71417428-71417749	ENSG00000200779,ENSG00000281195,ENSG00000075292
chr2	71452633	71452887	2:71452633-71452887	ENSG00000135636,ENSG00000200779,ENSG00000281195
chr2	71453481	71453876	2:71453481-71453876	ENSG00000135636,ENSG00000200779,ENSG00000281195
chr2	71457553	71457890	2:71457553-71457890	ENSG00000135636,ENSG00000200779,ENSG00000281195
chr2	71460835	71461127	2:71460835-71461127	ENSG00000135636
chr2	71466379	71467148	2:71466379-71467148	ENSG00000135636,ENSG00000200779,ENSG00000281195
chr2	71510260	71510526	2:71510260-71510526	ENSG00000200779,ENSG00000281195
chr2	71530750	71531090	2:71530750-71531090	ENSG00000200779,ENSG00000281195
chr2	71545724	71545946	2:71545724-71545946	-
chr2	71548701	71548971	2:71548701-71548971	ENSG00000233971
chr2	71606198	71606574	2:71606198-71606574	ENSG00000233971,ENSG00000135636
chr2	71607279	71607550	2:71607279-71607550	ENSG00000135636
chr2	71798456	71798656	2:71798456-71798656	ENSG00000233971
chr2	71882926	71883454	2:71882926-71883454	ENSG00000222536,ENSG00000228568,ENSG00000233971
chr2	71892087	71892599	2:71892087-71892599	ENSG00000228568,ENSG00000233971
chr2	71897365	71897617	2:71897365-71897617	ENSG00000233971
chr2	71923989	71924278	2:71923989-71924278	ENSG00000228568,ENSG00000233971
chr2	71934641	71934849	2:71934641-71934849	ENSG00000233971
chr2	72137514	72137852	2:72137514-72137852	ENSG00000228568,ENSG00000003137,ENSG00000233971
chr2	72150380	72150604	2:72150380-72150604	ENSG00000228568,ENSG00000003137,ENSG00000233971
chr2	72454275	72454615	2:72454275-72454615	ENSG00000222536,ENSG00000228568,ENSG00000233971
chr2	72533750	72534285	2:72533750-72534285	ENSG00000222536,ENSG00000228568,ENSG00000233971
chr2	72543539	72543986	2:72543539-72543986	ENSG00000222536,ENSG00000228568,ENSG00000233971
chr2	72757308	72757608	2:72757308-72757608	ENSG00000212378,ENSG00000222536
chr2	72770998	72771215	2:72770998-72771215	ENSG00000212378,ENSG00000222536
chr2	72825730	72826211	2:72825730-72826211	ENSG00000222536,ENSG00000228568,ENSG00000144036
chr2	72862523	72862890	2:72862523-72862890	ENSG00000212378,ENSG00000222536,ENSG00000228568,ENSG00000144036
chr2	72887185	72887570	2:72887185-72887570	ENSG00000135638,ENSG00000116096,ENSG00000222536
chr2	72887924	72888141	2:72887924-72888141	ENSG00000116096
chr2	72892759	72893030	2:72892759-72893030	ENSG00000135638,ENSG00000116096
chr2	72893668	72893963	2:72893668-72893963	ENSG00000135638,ENSG00000116096
chr2	72901309	72901807	2:72901309-72901807	ENSG00000278060,ENSG00000135638,ENSG00000222536
chr2	72901891	72902091	2:72901891-72902091	ENSG00000135638
chr2	72917656	72917969	2:72917656-72917969	ENSG00000135638
chr2	72935004	72935245	2:72935004-72935245	ENSG00000278060,ENSG00000135638
chr2	72973646	72973926	2:72973646-72973926	ENSG00000144040
chr2	72993113	72993403	2:72993113-72993403	ENSG00000144040
chr2	73006940	73007233	2:73006940-73007233	-
chr2	73036304	73036507	2:73036304-73036507	ENSG00000144040
chr2	73069450	73069990	2:73069450-73069990	ENSG00000144040
chr2	73071211	73071950	2:73071211-73071950	ENSG00000144040
chr2	73085608	73085971	2:73085608-73085971	ENSG00000272702,ENSG00000135631,ENSG00000144040
chr2	73100261	73100642	2:73100261-73100642	ENSG00000272702
chr2	73112402	73112602	2:73112402-73112602	ENSG00000272702,ENSG00000135631
chr2	73112818	73113212	2:73112818-73113212	ENSG00000272702,ENSG00000135631
chr2	73156653	73156940	2:73156653-73156940	ENSG00000135631
chr2	73163729	73164082	2:73163729-73164082	ENSG00000135631
chr2	73175619	73175985	2:73175619-73175985	ENSG00000214513
chr2	73177383	73177759	2:73177383-73177759	ENSG00000214513
chr2	73202352	73202603	2:73202352-73202603	ENSG00000135632,ENSG00000214513
chr2	73212545	73212816	2:73212545-73212816	ENSG00000135624,ENSG00000135617,ENSG00000135632,ENSG00000214513
chr2	73213859	73214583	2:73213859-73214583	ENSG00000135624,ENSG00000135617,ENSG00000135632,ENSG00000214513
chr2	73216070	73216282	2:73216070-73216282	ENSG00000135624,ENSG00000135617,ENSG00000135632
chr2	73233092	73233621	2:73233092-73233621	ENSG00000135624,ENSG00000135617,ENSG00000135632
chr2	73234099	73234716	2:73234099-73234716	ENSG00000135624,ENSG00000135617,ENSG00000135632
chr2	73260405	73260614	2:73260405-73260614	ENSG00000287435,ENSG00000163013
chr2	73269245	73269608	2:73269245-73269608	ENSG00000287435,ENSG00000163013
chr2	73284369	73284605	2:73284369-73284605	ENSG00000287435,ENSG00000135625,ENSG00000163013
chr2	73293535	73293881	2:73293535-73293881	ENSG00000284902,ENSG00000230002,ENSG00000287435,ENSG00000252988,ENSG00000135625,ENSG00000163013
chr2	73368796	73369150	2:73368796-73369150	ENSG00000284902,ENSG00000230002,ENSG00000116127,ENSG00000214484,ENSG00000287435
chr2	73373410	73373749	2:73373410-73373749	ENSG00000284902,ENSG00000230002,ENSG00000116127,ENSG00000214484,ENSG00000285068,ENSG00000287435
chr2	73385466	73386411	2:73385466-73386411	ENSG00000284902,ENSG00000230002,ENSG00000116127,ENSG00000285068,ENSG00000287435
chr2	73560916	73561461	2:73560916-73561461	ENSG00000163016,ENSG00000144035,ENSG00000284902,ENSG00000230002,ENSG00000116127
chr2	73630740	73631048	2:73630740-73631048	ENSG00000163016,ENSG00000144035,ENSG00000284902
chr2	73680091	73680513	2:73680091-73680513	ENSG00000163016,ENSG00000144035
chr2	73690760	73691003	2:73690760-73691003	ENSG00000204872,ENSG00000163016
chr2	73701199	73701441	2:73701199-73701441	ENSG00000204872,ENSG00000163016,ENSG00000144035
chr2	73716955	73717301	2:73716955-73717301	ENSG00000144034,ENSG00000204872,ENSG00000163016,ENSG00000144035
chr2	73736780	73737680	2:73736780-73737680	ENSG00000144048,ENSG00000280037,ENSG00000273245,ENSG00000144034
chr2	73753917	73754244	2:73753917-73754244	ENSG00000280037,ENSG00000273245
chr2	73765056	73765272	2:73765056-73765272	ENSG00000144048,ENSG00000280037,ENSG00000273245
chr2	73779766	73780383	2:73779766-73780383	ENSG00000287250,ENSG00000187833,ENSG00000144048,ENSG00000280037
chr2	73828713	73829127	2:73828713-73829127	ENSG00000124356,ENSG00000287250
chr2	73833030	73833342	2:73833030-73833342	ENSG00000124356
chr2	73841363	73841845	2:73841363-73841845	ENSG00000163017,ENSG00000271536,ENSG00000286244,ENSG00000124356,ENSG00000287250
chr2	73851314	73851567	2:73851314-73851567	ENSG00000163017,ENSG00000271536,ENSG00000286244,ENSG00000124356
chr2	73865722	73865922	2:73865722-73865922	ENSG00000163017,ENSG00000271536,ENSG00000286244,ENSG00000124356
chr2	73907978	73908203	2:73907978-73908203	ENSG00000163017,ENSG00000271536
chr2	73921188	73921534	2:73921188-73921534	ENSG00000114956,ENSG00000163017,ENSG00000271536
chr2	73925064	73925297	2:73925064-73925297	ENSG00000114956
chr2	73926612	73927237	2:73926612-73927237	ENSG00000114956,ENSG00000163017,ENSG00000271536
chr2	73939555	73939777	2:73939555-73939777	ENSG00000114956
chr2	73970667	73971519	2:73970667-73971519	ENSG00000235499,ENSG00000187605,ENSG00000201876,ENSG00000237883,ENSG00000163017,ENSG00000271536
chr2	73976416	73976761	2:73976416-73976761	ENSG00000235499,ENSG00000187605,ENSG00000201876,ENSG00000237883
chr2	73981276	73981778	2:73981276-73981778	ENSG00000235499,ENSG00000187605,ENSG00000237883
chr2	73984809	73985016	2:73984809-73985016	ENSG00000235499,ENSG00000187605,ENSG00000237883
chr2	73985304	73985593	2:73985304-73985593	ENSG00000235499,ENSG00000187605,ENSG00000237883
chr2	73987468	73987768	2:73987468-73987768	ENSG00000279181,ENSG00000235499,ENSG00000187605,ENSG00000237883
chr2	73995852	73996140	2:73995852-73996140	ENSG00000279181,ENSG00000235499,ENSG00000187605
chr2	74002426	74002883	2:74002426-74002883	ENSG00000279181,ENSG00000235499,ENSG00000187605
chr2	74003524	74003751	2:74003524-74003751	ENSG00000279181,ENSG00000187605
chr2	74003939	74004141	2:74003939-74004141	ENSG00000279181,ENSG00000187605
chr2	74017235	74017631	2:74017235-74017631	ENSG00000163017,ENSG00000271536
chr2	74026003	74026676	2:74026003-74026676	-
chr2	74031268	74031570	2:74031268-74031570	-
chr2	74032270	74033105	2:74032270-74033105	-
chr2	74036516	74036806	2:74036516-74036806	-
chr2	74037373	74037703	2:74037373-74037703	-
chr2	74049010	74049283	2:74049010-74049283	ENSG00000187605
chr2	74072616	74072892	2:74072616-74072892	-
chr2	74075753	74076072	2:74075753-74076072	-
chr2	74077620	74078047	2:74077620-74078047	ENSG00000163017
chr2	74078493	74078802	2:74078493-74078802	-
chr2	74083656	74084186	2:74083656-74084186	ENSG00000163017,ENSG00000287250
chr2	74096865	74097112	2:74096865-74097112	-
chr2	74097567	74097963	2:74097567-74097963	-
chr2	74099637	74100044	2:74099637-74100044	-
chr2	74112095	74112375	2:74112095-74112375	ENSG00000257800
chr2	74120027	74120712	2:74120027-74120712	ENSG00000225439,ENSG00000163170,ENSG00000217702,ENSG00000257800
chr2	74131671	74132296	2:74131671-74132296	ENSG00000229798,ENSG00000225439,ENSG00000163170,ENSG00000217702,ENSG00000257800,ENSG00000163017,ENSG00000271536,ENSG00000287250
chr2	74138169	74138479	2:74138169-74138479	ENSG00000217702
chr2	74142451	74142741	2:74142451-74142741	ENSG00000225439,ENSG00000163170
chr2	74147767	74148259	2:74147767-74148259	ENSG00000225439,ENSG00000163170,ENSG00000287250
chr2	74150018	74150250	2:74150018-74150250	ENSG00000225439,ENSG00000163170
chr2	74155875	74156128	2:74155875-74156128	ENSG00000225439,ENSG00000163170
chr2	74178237	74178510	2:74178237-74178510	ENSG00000114978
chr2	74178724	74179324	2:74178724-74179324	ENSG00000279070,ENSG00000065911,ENSG00000114978
chr2	74181711	74181988	2:74181711-74181988	ENSG00000065911,ENSG00000114978
chr2	74185919	74186432	2:74185919-74186432	ENSG00000279070,ENSG00000279201,ENSG00000065911,ENSG00000114978
chr2	74198243	74198762	2:74198243-74198762	ENSG00000279070,ENSG00000279201,ENSG00000065911,ENSG00000114978
chr2	74198883	74199398	2:74198883-74199398	ENSG00000279070,ENSG00000279201,ENSG00000065911,ENSG00000114978
chr2	74206212	74206588	2:74206212-74206588	ENSG00000279070,ENSG00000065911
chr2	74242617	74243045	2:74242617-74243045	ENSG00000225658,ENSG00000234632,ENSG00000252214,ENSG00000229798,ENSG00000188687,ENSG00000264324
chr2	74246542	74246873	2:74246542-74246873	ENSG00000225658,ENSG00000234632,ENSG00000252214,ENSG00000229798,ENSG00000188687,ENSG00000264324
chr2	74333222	74333517	2:74333222-74333517	ENSG00000225658,ENSG00000234632,ENSG00000252214,ENSG00000229798,ENSG00000188687,ENSG00000264324
chr2	74334907	74335186	2:74334907-74335186	ENSG00000225658,ENSG00000234632,ENSG00000252214,ENSG00000229798,ENSG00000188687,ENSG00000264324
chr2	74371782	74372055	2:74371782-74372055	ENSG00000204843,ENSG00000225658,ENSG00000234632,ENSG00000264324
chr2	74374636	74374883	2:74374636-74374883	ENSG00000204843,ENSG00000225658,ENSG00000234632,ENSG00000264324
chr2	74380184	74380477	2:74380184-74380477	ENSG00000237737,ENSG00000204843,ENSG00000225658,ENSG00000234632,ENSG00000264324
chr2	74391593	74392304	2:74391593-74392304	ENSG00000234521,ENSG00000237737,ENSG00000204843,ENSG00000225658,ENSG00000234632,ENSG00000264324
chr2	74399914	74400186	2:74399914-74400186	ENSG00000233155,ENSG00000286623,ENSG00000284308,ENSG00000234521,ENSG00000237737,ENSG00000204843,ENSG00000225658,ENSG00000234632,ENSG00000252214,ENSG00000229798,ENSG00000264324
chr2	74421408	74421874	2:74421408-74421874	ENSG00000114993,ENSG00000005448,ENSG00000233155,ENSG00000286623,ENSG00000284308,ENSG00000234521,ENSG00000159239
chr2	74422102	74422318	2:74422102-74422318	ENSG00000114993,ENSG00000005448,ENSG00000233155,ENSG00000286623,ENSG00000284308,ENSG00000234521,ENSG00000159239
chr2	74440400	74440733	2:74440400-74440733	ENSG00000239779,ENSG00000274049,ENSG00000115274,ENSG00000114993,ENSG00000005448,ENSG00000233155,ENSG00000286623,ENSG00000284308,ENSG00000234521,ENSG00000159239
chr2	74454747	74455201	2:74454747-74455201	ENSG00000239779,ENSG00000274049,ENSG00000115274,ENSG00000114993
chr2	74457435	74457734	2:74457435-74457734	ENSG00000115275,ENSG00000239779,ENSG00000274049,ENSG00000115274
chr2	74458011	74458574	2:74458011-74458574	ENSG00000115282,ENSG00000135637,ENSG00000204822,ENSG00000286883,ENSG00000115275,ENSG00000239779,ENSG00000274049,ENSG00000115274
chr2	74463381	74463696	2:74463381-74463696	ENSG00000204822,ENSG00000286883,ENSG00000115275,ENSG00000239779,ENSG00000274049,ENSG00000115274
chr2	74464710	74465660	2:74464710-74465660	ENSG00000135637,ENSG00000204822,ENSG00000286883,ENSG00000115275,ENSG00000239779,ENSG00000274049,ENSG00000115274
chr2	74472102	74472919	2:74472102-74472919	ENSG00000115282,ENSG00000135637,ENSG00000204822,ENSG00000286883,ENSG00000115275,ENSG00000239779,ENSG00000274049,ENSG00000115274
chr2	74482211	74483504	2:74482211-74483504	ENSG00000115317,ENSG00000115307,ENSG00000179528,ENSG00000115282,ENSG00000135637,ENSG00000204822,ENSG00000286883,ENSG00000115275,ENSG00000239779,ENSG00000274049,ENSG00000115274
chr2	74498826	74499078	2:74498826-74499078	ENSG00000257702,ENSG00000272183,ENSG00000179528,ENSG00000115282
chr2	74503043	74503496	2:74503043-74503496	ENSG00000115289,ENSG00000257702,ENSG00000272183,ENSG00000179528
chr2	74507230	74507916	2:74507230-74507916	ENSG00000115317,ENSG00000115307,ENSG00000144045,ENSG00000115297,ENSG00000115289,ENSG00000257702,ENSG00000272183,ENSG00000179528,ENSG00000115282,ENSG00000135637
chr2	74516218	74516611	2:74516218-74516611	ENSG00000115317,ENSG00000115307,ENSG00000144045,ENSG00000115297,ENSG00000115289,ENSG00000257702,ENSG00000272183,ENSG00000179528
chr2	74529593	74530158	2:74529593-74530158	ENSG00000115317,ENSG00000115307,ENSG00000144045,ENSG00000115297,ENSG00000115289,ENSG00000115282
chr2	74530395	74530875	2:74530395-74530875	ENSG00000115317,ENSG00000115307,ENSG00000144045,ENSG00000115282,ENSG00000135637
chr2	74542398	74542773	2:74542398-74542773	ENSG00000115325,ENSG00000115318,ENSG00000115317,ENSG00000115307
chr2	74548842	74549172	2:74548842-74549172	ENSG00000115325,ENSG00000115318,ENSG00000115317
chr2	74554309	74554916	2:74554309-74554916	ENSG00000115325,ENSG00000115318
chr2	74555029	74555347	2:74555029-74555347	ENSG00000115325,ENSG00000115318
chr2	74573925	74574186	2:74573925-74574186	ENSG00000159374
chr2	74587708	74588022	2:74587708-74588022	ENSG00000115282,ENSG00000135637
chr2	74618463	74619181	2:74618463-74619181	ENSG00000108442,ENSG00000233872,ENSG00000159374
chr2	74646076	74646508	2:74646076-74646508	ENSG00000135622,ENSG00000108442,ENSG00000159374
chr2	74648244	74648477	2:74648244-74648477	ENSG00000135622,ENSG00000108442,ENSG00000159374
chr2	74653986	74654541	2:74653986-74654541	ENSG00000135622,ENSG00000108442,ENSG00000159374
chr2	74690647	74690919	2:74690647-74690919	ENSG00000286739,ENSG00000224646,ENSG00000287687
chr2	74715047	74715693	2:74715047-74715693	ENSG00000286739,ENSG00000224646,ENSG00000287687
chr2	74833822	74834210	2:74833822-74834210	ENSG00000159399,ENSG00000272711,ENSG00000286739,ENSG00000224646,ENSG00000287687
chr2	74836490	74836704	2:74836490-74836704	ENSG00000159399,ENSG00000272711,ENSG00000286739,ENSG00000224646,ENSG00000287687
chr2	74849184	74849578	2:74849184-74849578	ENSG00000159399,ENSG00000272711,ENSG00000286739,ENSG00000224646,ENSG00000287687
chr2	74862194	74862931	2:74862194-74862931	ENSG00000159399,ENSG00000286739,ENSG00000224646,ENSG00000287687
chr2	74876298	74876594	2:74876298-74876594	ENSG00000286739,ENSG00000224646,ENSG00000287687
chr2	74919778	74920110	2:74919778-74920110	ENSG00000230836,ENSG00000236209,ENSG00000204792
chr2	74922856	74923159	2:74922856-74923159	ENSG00000230836,ENSG00000236209,ENSG00000204792
chr2	74958420	74959162	2:74958420-74959162	ENSG00000115350,ENSG00000230836
chr2	75053408	75053849	2:75053408-75053849	ENSG00000270571,ENSG00000230836
chr2	75064805	75065005	2:75064805-75065005	ENSG00000270571
chr2	75090869	75091143	2:75090869-75091143	ENSG00000270571,ENSG00000263909
chr2	75199498	75199903	2:75199498-75199903	ENSG00000200488,ENSG00000287749,ENSG00000233107,ENSG00000287474,ENSG00000231172,ENSG00000237293,ENSG00000236167,ENSG00000270571,ENSG00000115353
chr2	75200234	75200460	2:75200234-75200460	ENSG00000270571,ENSG00000115353
chr2	75231476	75231713	2:75231476-75231713	-
chr2	75241424	75242008	2:75241424-75242008	ENSG00000287025,ENSG00000228209,ENSG00000287749,ENSG00000287172,ENSG00000233107,ENSG00000231172,ENSG00000237293,ENSG00000270571
chr2	75274975	75275369	2:75274975-75275369	ENSG00000271356,ENSG00000228209,ENSG00000287749,ENSG00000287172,ENSG00000233107,ENSG00000287474,ENSG00000231172,ENSG00000238410,ENSG00000237293,ENSG00000115363,ENSG00000270571
chr2	75291669	75292063	2:75291669-75292063	ENSG00000286932,ENSG00000234653,ENSG00000287025,ENSG00000200028,ENSG00000286202,ENSG00000287130,ENSG00000287026,ENSG00000200488,ENSG00000271356,ENSG00000228209,ENSG00000287749,ENSG00000287172,ENSG00000233107,ENSG00000287474,ENSG00000231172,ENSG00000238410,ENSG00000237293,ENSG00000115363,ENSG00000236167,ENSG00000270571,ENSG00000287687
chr2	75310805	75311320	2:75310805-75311320	ENSG00000287130,ENSG00000200488,ENSG00000228209,ENSG00000287749,ENSG00000287172,ENSG00000233107,ENSG00000287474,ENSG00000231172,ENSG00000238410,ENSG00000237293,ENSG00000270571
chr2	75311999	75312405	2:75311999-75312405	ENSG00000287130,ENSG00000200488,ENSG00000271356,ENSG00000228209,ENSG00000287749,ENSG00000287172,ENSG00000233107,ENSG00000287474,ENSG00000231172,ENSG00000238410,ENSG00000237293,ENSG00000270571
chr2	75315874	75316316	2:75315874-75316316	ENSG00000228209,ENSG00000233107,ENSG00000231172,ENSG00000270571
chr2	75346915	75347440	2:75346915-75347440	ENSG00000200488,ENSG00000271356,ENSG00000287749,ENSG00000287172,ENSG00000233107,ENSG00000231172,ENSG00000238410,ENSG00000237293,ENSG00000270571
chr2	75353269	75353483	2:75353269-75353483	-
chr2	75356920	75357295	2:75356920-75357295	ENSG00000287025,ENSG00000287130,ENSG00000287026,ENSG00000200488,ENSG00000271356,ENSG00000228209,ENSG00000287749,ENSG00000287172,ENSG00000233107,ENSG00000231172,ENSG00000238410,ENSG00000237293,ENSG00000115363,ENSG00000236167,ENSG00000270571
chr2	75361508	75361873	2:75361508-75361873	ENSG00000287025,ENSG00000200028,ENSG00000200488,ENSG00000271356,ENSG00000228209,ENSG00000287749,ENSG00000287172,ENSG00000233107,ENSG00000287474,ENSG00000231172,ENSG00000238410,ENSG00000237293,ENSG00000236167,ENSG00000270571
chr2	75367717	75368084	2:75367717-75368084	ENSG00000286932,ENSG00000234653,ENSG00000287025,ENSG00000287130,ENSG00000287026,ENSG00000200488,ENSG00000271356,ENSG00000228209,ENSG00000287749,ENSG00000287172,ENSG00000233107,ENSG00000287474,ENSG00000231172,ENSG00000238410,ENSG00000237293,ENSG00000115363,ENSG00000236167,ENSG00000270571
chr2	75374421	75374768	2:75374421-75374768	ENSG00000234653,ENSG00000286202,ENSG00000200488,ENSG00000271356,ENSG00000228209,ENSG00000287749,ENSG00000287172,ENSG00000233107,ENSG00000287474,ENSG00000231172,ENSG00000238410,ENSG00000237293,ENSG00000115363,ENSG00000236167,ENSG00000270571
chr2	75378235	75378446	2:75378235-75378446	ENSG00000238410
chr2	75379534	75379890	2:75379534-75379890	ENSG00000200488,ENSG00000228209,ENSG00000233107,ENSG00000287474,ENSG00000231172,ENSG00000238410,ENSG00000237293
chr2	75382018	75382257	2:75382018-75382257	ENSG00000231172
chr2	75403958	75404298	2:75403958-75404298	ENSG00000287026,ENSG00000271356,ENSG00000287749,ENSG00000287172,ENSG00000233107,ENSG00000287474,ENSG00000231172,ENSG00000238410,ENSG00000237293,ENSG00000115363,ENSG00000236167,ENSG00000270571,ENSG00000230836,ENSG00000236209
chr2	75416981	75417259	2:75416981-75417259	ENSG00000271356,ENSG00000228209,ENSG00000287749,ENSG00000287172,ENSG00000233107,ENSG00000287474,ENSG00000231172,ENSG00000238410,ENSG00000237293,ENSG00000115363,ENSG00000236167,ENSG00000270571
chr2	75422033	75422392	2:75422033-75422392	ENSG00000287025,ENSG00000200028,ENSG00000287130,ENSG00000200488,ENSG00000271356,ENSG00000228209,ENSG00000287749,ENSG00000287172,ENSG00000233107,ENSG00000287474,ENSG00000231172,ENSG00000238410,ENSG00000237293,ENSG00000115363,ENSG00000236167,ENSG00000270571,ENSG00000230836
chr2	75609106	75609406	2:75609106-75609406	ENSG00000287130,ENSG00000271356,ENSG00000228209,ENSG00000233107,ENSG00000221638,ENSG00000230477,ENSG00000231172,ENSG00000238410,ENSG00000237293,ENSG00000115363,ENSG00000236167
chr2	75627942	75628213	2:75627942-75628213	ENSG00000287474,ENSG00000270462,ENSG00000270696,ENSG00000221638,ENSG00000230477,ENSG00000231172,ENSG00000238410,ENSG00000237293,ENSG00000115363,ENSG00000236167
chr2	75640562	75640860	2:75640562-75640860	ENSG00000287749,ENSG00000287172,ENSG00000287474,ENSG00000270462,ENSG00000271452,ENSG00000270696,ENSG00000226247,ENSG00000115364,ENSG00000231172,ENSG00000115363
chr2	75646593	75647411	2:75646593-75647411	ENSG00000287474,ENSG00000270462,ENSG00000271452,ENSG00000270696,ENSG00000005436,ENSG00000226247,ENSG00000115364
chr2	75677334	75677694	2:75677334-75677694	ENSG00000230968,ENSG00000287130,ENSG00000200488,ENSG00000271356,ENSG00000287749,ENSG00000287474,ENSG00000270462,ENSG00000271452,ENSG00000270696,ENSG00000005436,ENSG00000226247,ENSG00000115364
chr2	75710303	75711140	2:75710303-75711140	ENSG00000200488,ENSG00000233107,ENSG00000287474,ENSG00000270996,ENSG00000286045,ENSG00000270462,ENSG00000271452,ENSG00000270696,ENSG00000005436
chr2	76599795	76600156	2:76599795-76600156	ENSG00000286932,ENSG00000234653,ENSG00000287025,ENSG00000200028,ENSG00000286202,ENSG00000287130,ENSG00000287026,ENSG00000251947,ENSG00000200488,ENSG00000271356,ENSG00000228209,ENSG00000287749,ENSG00000287172,ENSG00000233107,ENSG00000287474
chr2	77521178	77521459	2:77521178-77521459	ENSG00000229494,ENSG00000237077,ENSG00000230968,ENSG00000227088,ENSG00000286932,ENSG00000234653,ENSG00000287025,ENSG00000176204
chr2	77977400	77977903	2:77977400-77977903	ENSG00000162951,ENSG00000223427,ENSG00000224731,ENSG00000276917,ENSG00000266436,ENSG00000252031,ENSG00000230237,ENSG00000286227,ENSG00000200048,ENSG00000202423,ENSG00000286260,ENSG00000234877,ENSG00000270470,ENSG00000214429,ENSG00000229494,ENSG00000233605,ENSG00000237077,ENSG00000230968,ENSG00000227088,ENSG00000286932,ENSG00000234653,ENSG00000287025,ENSG00000200028,ENSG00000286202,ENSG00000287130,ENSG00000287026,ENSG00000200488,ENSG00000271356,ENSG00000228209,ENSG00000287749,ENSG00000287172,ENSG00000233107,ENSG00000287474
chr2	78673046	78673344	2:78673046-78673344	ENSG00000230975,ENSG00000237031,ENSG00000223427,ENSG00000224731,ENSG00000276917,ENSG00000266436,ENSG00000252031,ENSG00000230237,ENSG00000277171,ENSG00000286227,ENSG00000224879,ENSG00000172016,ENSG00000204787,ENSG00000200048,ENSG00000202423,ENSG00000286260,ENSG00000234877,ENSG00000270470,ENSG00000214429,ENSG00000229494,ENSG00000233605,ENSG00000237077,ENSG00000230968,ENSG00000227088,ENSG00000286932,ENSG00000234653,ENSG00000287025,ENSG00000200028,ENSG00000286202,ENSG00000287130,ENSG00000287026,ENSG00000200488,ENSG00000271356,ENSG00000228209
chr2	78979688	78979963	2:78979688-78979963	ENSG00000237031,ENSG00000223427,ENSG00000224731,ENSG00000276917,ENSG00000266436,ENSG00000252031,ENSG00000230237,ENSG00000286227,ENSG00000224879,ENSG00000172016,ENSG00000115386,ENSG00000143954,ENSG00000200048,ENSG00000202423,ENSG00000286260,ENSG00000234877,ENSG00000270470,ENSG00000214429,ENSG00000229494,ENSG00000237077,ENSG00000227088,ENSG00000286932,ENSG00000234653,ENSG00000200028
chr2	79041005	79041292	2:79041005-79041292	ENSG00000234429,ENSG00000230975,ENSG00000237031,ENSG00000162951,ENSG00000223427,ENSG00000224731,ENSG00000276917,ENSG00000266436,ENSG00000252031,ENSG00000230237,ENSG00000277171,ENSG00000286227,ENSG00000224879,ENSG00000172016,ENSG00000204787,ENSG00000115386,ENSG00000143954,ENSG00000200048,ENSG00000202423,ENSG00000286260,ENSG00000234877,ENSG00000270470,ENSG00000214429,ENSG00000229494,ENSG00000237077,ENSG00000227088,ENSG00000286932,ENSG00000234653,ENSG00000287025,ENSG00000200028,ENSG00000287130
chr2	79054888	79055177	2:79054888-79055177	ENSG00000231722,ENSG00000230975,ENSG00000237031,ENSG00000162951,ENSG00000223427,ENSG00000224731,ENSG00000276917,ENSG00000266436,ENSG00000252031,ENSG00000230237,ENSG00000277171,ENSG00000286227,ENSG00000224879,ENSG00000172016,ENSG00000204787,ENSG00000115386,ENSG00000143954,ENSG00000200048,ENSG00000202423,ENSG00000286260,ENSG00000234877,ENSG00000270470,ENSG00000214429,ENSG00000237077,ENSG00000227088,ENSG00000286932,ENSG00000234653,ENSG00000287025,ENSG00000200028,ENSG00000287130
chr2	79083867	79084331	2:79083867-79084331	ENSG00000237031,ENSG00000223427,ENSG00000224731,ENSG00000276917,ENSG00000266436,ENSG00000252031,ENSG00000230237,ENSG00000277171,ENSG00000286227,ENSG00000224879,ENSG00000172016,ENSG00000204787,ENSG00000115386,ENSG00000172023,ENSG00000143954,ENSG00000200048,ENSG00000202423,ENSG00000286260,ENSG00000270470,ENSG00000214429,ENSG00000227088
chr2	79095996	79096321	2:79095996-79096321	ENSG00000234429,ENSG00000237031,ENSG00000223427,ENSG00000224731,ENSG00000276917,ENSG00000266436,ENSG00000252031,ENSG00000230237,ENSG00000277171,ENSG00000286227,ENSG00000224879,ENSG00000172016,ENSG00000204787,ENSG00000115386,ENSG00000172023,ENSG00000143954,ENSG00000200048,ENSG00000202423,ENSG00000286260,ENSG00000270470,ENSG00000214429,ENSG00000227088
chr2	79219454	79219731	2:79219454-79219731	ENSG00000230975,ENSG00000237031,ENSG00000223427,ENSG00000224731,ENSG00000276917,ENSG00000266436,ENSG00000252031,ENSG00000230237,ENSG00000277171,ENSG00000286227,ENSG00000224879,ENSG00000172016,ENSG00000204787,ENSG00000115386,ENSG00000200048,ENSG00000202423,ENSG00000286260,ENSG00000234877,ENSG00000270470,ENSG00000214429,ENSG00000227088,ENSG00000287025
chr2	79512645	79513082	2:79512645-79513082	ENSG00000237031,ENSG00000223427,ENSG00000224731,ENSG00000276917,ENSG00000266436,ENSG00000252031,ENSG00000230237,ENSG00000277171,ENSG00000229385,ENSG00000286227,ENSG00000066032,ENSG00000214429
chr2	80370440	80370821	2:80370440-80370821	ENSG00000242118,ENSG00000233444,ENSG00000200890,ENSG00000235519,ENSG00000231722,ENSG00000234429,ENSG00000230975,ENSG00000237031,ENSG00000162951,ENSG00000223427,ENSG00000224731,ENSG00000276917,ENSG00000266436,ENSG00000252031,ENSG00000230237,ENSG00000286227,ENSG00000066032
chr2	82786353	82786664	2:82786353-82786664	ENSG00000199295,ENSG00000224627,ENSG00000232548,ENSG00000223977,ENSG00000286211,ENSG00000227789,ENSG00000224695,ENSG00000225045,ENSG00000226700,ENSG00000226860,ENSG00000237498,ENSG00000201311,ENSG00000252897,ENSG00000229560,ENSG00000231781,ENSG00000242118,ENSG00000233444,ENSG00000200890,ENSG00000235519,ENSG00000231722,ENSG00000234429,ENSG00000230975,ENSG00000237031,ENSG00000162951
chr2	82852755	82853101	2:82852755-82853101	ENSG00000199295,ENSG00000232548,ENSG00000223977,ENSG00000168129,ENSG00000286211,ENSG00000227789,ENSG00000224695,ENSG00000225045,ENSG00000226700,ENSG00000226860,ENSG00000237498,ENSG00000201311,ENSG00000252897,ENSG00000229560,ENSG00000231781,ENSG00000242118,ENSG00000233444,ENSG00000200890,ENSG00000235519,ENSG00000231722,ENSG00000234429,ENSG00000230975
chr2	82853284	82853821	2:82853284-82853821	ENSG00000199295,ENSG00000224627,ENSG00000232548,ENSG00000223977,ENSG00000168129,ENSG00000286211,ENSG00000227789,ENSG00000224695,ENSG00000225045,ENSG00000226700,ENSG00000226860,ENSG00000237498,ENSG00000201311,ENSG00000252897,ENSG00000229560,ENSG00000231781,ENSG00000242118,ENSG00000233444,ENSG00000200890,ENSG00000235519,ENSG00000231722,ENSG00000234429,ENSG00000230975,ENSG00000237031
chr2	82875810	82876326	2:82875810-82876326	ENSG00000199295,ENSG00000224627,ENSG00000232548,ENSG00000223977,ENSG00000168129,ENSG00000286211,ENSG00000227789,ENSG00000224695,ENSG00000225045,ENSG00000226700,ENSG00000226860,ENSG00000237498,ENSG00000201311,ENSG00000252897,ENSG00000229560,ENSG00000231781,ENSG00000242118,ENSG00000233444,ENSG00000200890,ENSG00000235519,ENSG00000231722,ENSG00000234429,ENSG00000230975,ENSG00000237031
chr2	83039433	83039766	2:83039433-83039766	ENSG00000228225,ENSG00000199295,ENSG00000224627,ENSG00000232548,ENSG00000223977,ENSG00000286211,ENSG00000227789,ENSG00000224695,ENSG00000225045,ENSG00000226700,ENSG00000226860,ENSG00000237498,ENSG00000201311,ENSG00000252897,ENSG00000229560,ENSG00000231781,ENSG00000242118,ENSG00000233444,ENSG00000200890,ENSG00000235519,ENSG00000231722,ENSG00000234429,ENSG00000230975,ENSG00000237031
chr2	83340481	83340720	2:83340481-83340720	ENSG00000199295,ENSG00000224627,ENSG00000232548,ENSG00000223977,ENSG00000237498,ENSG00000201311,ENSG00000252897,ENSG00000229560,ENSG00000231781,ENSG00000242118,ENSG00000233444,ENSG00000235519,ENSG00000231722,ENSG00000234429,ENSG00000230975
chr2	83342761	83343218	2:83342761-83343218	ENSG00000228225,ENSG00000199295,ENSG00000224627,ENSG00000232548,ENSG00000223977,ENSG00000226860,ENSG00000237498,ENSG00000201311,ENSG00000252897,ENSG00000229560,ENSG00000231781,ENSG00000242118,ENSG00000233444,ENSG00000200890,ENSG00000235519,ENSG00000231722,ENSG00000234429,ENSG00000230975
chr2	83951267	83951513	2:83951267-83951513	ENSG00000228902,ENSG00000228225,ENSG00000199295,ENSG00000224627,ENSG00000232548,ENSG00000200890,ENSG00000235519
chr2	83951685	83951943	2:83951685-83951943	ENSG00000228902,ENSG00000228225,ENSG00000199295,ENSG00000224627,ENSG00000232548,ENSG00000200890,ENSG00000235519
chr2	83971577	83971966	2:83971577-83971966	ENSG00000259056,ENSG00000228902,ENSG00000228225,ENSG00000199295,ENSG00000224627,ENSG00000232548,ENSG00000226860,ENSG00000237498,ENSG00000201311,ENSG00000231781,ENSG00000242118,ENSG00000233444,ENSG00000200890
chr2	84057970	84058170	2:84057970-84058170	ENSG00000228902,ENSG00000228225
chr2	84077623	84077823	2:84077623-84077823	ENSG00000228902,ENSG00000228225,ENSG00000199295,ENSG00000232548
chr2	84280986	84281195	2:84280986-84281195	ENSG00000182814,ENSG00000228225
chr2	84302952	84303230	2:84302952-84303230	ENSG00000228272,ENSG00000182814,ENSG00000228902,ENSG00000228225,ENSG00000199295
chr2	84314764	84315175	2:84314764-84315175	ENSG00000228272,ENSG00000182814,ENSG00000228902,ENSG00000228225,ENSG00000199295,ENSG00000224627
chr2	84459091	84459739	2:84459091-84459739	ENSG00000276362,ENSG00000235847,ENSG00000259056,ENSG00000163541
chr2	84478843	84479184	2:84478843-84479184	ENSG00000276362,ENSG00000235847,ENSG00000259056,ENSG00000163541
chr2	84495657	84495883	2:84495657-84495883	ENSG00000287625,ENSG00000213400,ENSG00000276362,ENSG00000235847,ENSG00000259056
chr2	84516207	84516559	2:84516207-84516559	ENSG00000213400,ENSG00000276362,ENSG00000235847,ENSG00000259056,ENSG00000115423
chr2	84631140	84631340	2:84631140-84631340	ENSG00000276362,ENSG00000235847,ENSG00000259056
chr2	84881120	84881364	2:84881120-84881364	ENSG00000213400,ENSG00000276362,ENSG00000186854,ENSG00000235847,ENSG00000259056
chr2	84882116	84882445	2:84882116-84882445	ENSG00000287625,ENSG00000034510,ENSG00000213400,ENSG00000276362,ENSG00000186854,ENSG00000235847,ENSG00000259056
chr2	84888765	84889136	2:84888765-84889136	ENSG00000213400,ENSG00000276362,ENSG00000186854,ENSG00000235847,ENSG00000259056
chr2	84905185	84905950	2:84905185-84905950	ENSG00000287625,ENSG00000213399,ENSG00000034510,ENSG00000213400,ENSG00000276362,ENSG00000186854,ENSG00000235847,ENSG00000259056
chr2	84924768	84925037	2:84924768-84925037	ENSG00000287625,ENSG00000213399,ENSG00000034510,ENSG00000276362
chr2	84925707	84926179	2:84925707-84926179	ENSG00000176407,ENSG00000287625,ENSG00000213399,ENSG00000034510,ENSG00000213400,ENSG00000276362,ENSG00000186854,ENSG00000235847,ENSG00000259056
chr2	84927014	84927272	2:84927014-84927272	ENSG00000287625,ENSG00000213399,ENSG00000034510,ENSG00000213400,ENSG00000276362,ENSG00000235847
chr2	84970536	84971892	2:84970536-84971892	ENSG00000176407
chr2	85011821	85012040	2:85011821-85012040	ENSG00000224881,ENSG00000176407
chr2	85012502	85012705	2:85012502-85012705	ENSG00000224881,ENSG00000176407
chr2	85017423	85017715	2:85017423-85017715	ENSG00000271097,ENSG00000176407
chr2	85066789	85067389	2:85066789-85067389	ENSG00000200701,ENSG00000231134,ENSG00000225787,ENSG00000235463,ENSG00000260840
chr2	85132861	85133148	2:85132861-85133148	ENSG00000200701,ENSG00000231134,ENSG00000152284,ENSG00000225787
chr2	85243715	85244021	2:85243715-85244021	ENSG00000230299,ENSG00000200701,ENSG00000231134,ENSG00000152284,ENSG00000225787
chr2	85266526	85266793	2:85266526-85266793	ENSG00000230299,ENSG00000200701,ENSG00000231134,ENSG00000225787
chr2	85285477	85285798	2:85285477-85285798	ENSG00000278590,ENSG00000202382,ENSG00000270532,ENSG00000246575,ENSG00000230299,ENSG00000200701,ENSG00000231134,ENSG00000152284,ENSG00000225787,ENSG00000235463,ENSG00000260840
chr2	85291409	85291719	2:85291409-85291719	ENSG00000246575,ENSG00000200701,ENSG00000231134,ENSG00000152284,ENSG00000225787
chr2	85298805	85299090	2:85298805-85299090	ENSG00000246575,ENSG00000200701,ENSG00000231134,ENSG00000152284,ENSG00000225787,ENSG00000235463,ENSG00000260840
chr2	85300368	85300674	2:85300368-85300674	ENSG00000278590,ENSG00000202382,ENSG00000271014,ENSG00000270532,ENSG00000246575,ENSG00000200701,ENSG00000231134,ENSG00000152284,ENSG00000225787,ENSG00000235463,ENSG00000260840
chr2	85326426	85326737	2:85326426-85326737	ENSG00000271014,ENSG00000115459,ENSG00000042445,ENSG00000270532,ENSG00000239143,ENSG00000152291,ENSG00000246575
chr2	85327864	85328416	2:85327864-85328416	ENSG00000278590,ENSG00000202382,ENSG00000271014,ENSG00000115459,ENSG00000042445,ENSG00000270532,ENSG00000239143,ENSG00000152291,ENSG00000246575
chr2	85329133	85329529	2:85329133-85329529	ENSG00000278590,ENSG00000202382,ENSG00000271014,ENSG00000115459,ENSG00000042445,ENSG00000270532,ENSG00000239143,ENSG00000152291,ENSG00000246575
chr2	85354388	85355064	2:85354388-85355064	ENSG00000278590,ENSG00000202382,ENSG00000271014,ENSG00000115459,ENSG00000042445,ENSG00000270532,ENSG00000239143,ENSG00000152291,ENSG00000246575
chr2	85391275	85391568	2:85391275-85391568	ENSG00000042493,ENSG00000273196,ENSG00000278590,ENSG00000202382,ENSG00000271014,ENSG00000115459
chr2	85410291	85410551	2:85410291-85410551	ENSG00000152292,ENSG00000286011,ENSG00000042493,ENSG00000278590,ENSG00000202382
chr2	85413918	85414159	2:85413918-85414159	ENSG00000286011,ENSG00000042493
chr2	85418324	85418889	2:85418324-85418889	ENSG00000152292,ENSG00000286011,ENSG00000042493
chr2	85420677	85420994	2:85420677-85420994	ENSG00000115486,ENSG00000207207,ENSG00000152292,ENSG00000286011,ENSG00000042493
chr2	85421658	85421965	2:85421658-85421965	ENSG00000152292,ENSG00000286011
chr2	85428343	85428724	2:85428343-85428724	ENSG00000207207,ENSG00000152292,ENSG00000286011
chr2	85437496	85438267	2:85437496-85438267	ENSG00000168906,ENSG00000286532,ENSG00000229648,ENSG00000244399,ENSG00000207207,ENSG00000152292,ENSG00000286011
chr2	85445872	85446303	2:85445872-85446303	ENSG00000229648,ENSG00000244399
chr2	85455413	85455894	2:85455413-85455894	ENSG00000234231,ENSG00000229648,ENSG00000199936
chr2	85468689	85468913	2:85468689-85468913	ENSG00000229648,ENSG00000199936
chr2	85500059	85500478	2:85500059-85500478	ENSG00000168906,ENSG00000286532,ENSG00000229648
chr2	85501278	85501507	2:85501278-85501507	ENSG00000229648
chr2	85504599	85505026	2:85504599-85505026	ENSG00000229648
chr2	85524634	85524899	2:85524634-85524899	ENSG00000168906,ENSG00000286532,ENSG00000229648,ENSG00000278590,ENSG00000202382
chr2	85537812	85538015	2:85537812-85538015	ENSG00000168906,ENSG00000286532
chr2	85538532	85539271	2:85538532-85539271	ENSG00000168906,ENSG00000286532
chr2	85539447	85539831	2:85539447-85539831	ENSG00000168906,ENSG00000286532
chr2	85546145	85546758	2:85546145-85546758	ENSG00000115486,ENSG00000168906
chr2	85546943	85547167	2:85546943-85547167	ENSG00000115486,ENSG00000168906
chr2	85552106	85552402	2:85552106-85552402	ENSG00000115486,ENSG00000168906,ENSG00000152292,ENSG00000286011,ENSG00000278590,ENSG00000202382
chr2	85561324	85562068	2:85561324-85562068	ENSG00000276281,ENSG00000118640,ENSG00000115486
chr2	85564210	85564410	2:85564210-85564410	ENSG00000276281,ENSG00000118640,ENSG00000115486
chr2	85577444	85578101	2:85577444-85578101	ENSG00000168899,ENSG00000276281,ENSG00000118640,ENSG00000115486
chr2	85578224	85578614	2:85578224-85578614	ENSG00000168899,ENSG00000276281,ENSG00000118640,ENSG00000115486
chr2	85584239	85584559	2:85584239-85584559	ENSG00000168899,ENSG00000118640
chr2	85587592	85587915	2:85587592-85587915	ENSG00000168890,ENSG00000168894,ENSG00000168899,ENSG00000276281,ENSG00000118640
chr2	85588695	85588999	2:85588695-85588999	ENSG00000168894,ENSG00000168899,ENSG00000118640
chr2	85595310	85596094	2:85595310-85596094	ENSG00000168887,ENSG00000168883,ENSG00000168890,ENSG00000168894,ENSG00000168899
chr2	85602528	85602979	2:85602528-85602979	ENSG00000168887,ENSG00000168883,ENSG00000168890,ENSG00000168894
chr2	85611877	85612280	2:85611877-85612280	ENSG00000168887,ENSG00000168883,ENSG00000168890
chr2	85615931	85616677	2:85615931-85616677	ENSG00000168887,ENSG00000168883
chr2	85637476	85637884	2:85637476-85637884	ENSG00000208772,ENSG00000203363,ENSG00000115523,ENSG00000168878,ENSG00000168883
chr2	85648723	85648938	2:85648723-85648938	ENSG00000168878,ENSG00000168883
chr2	85678318	85678817	2:85678318-85678817	ENSG00000183281,ENSG00000203363,ENSG00000115523,ENSG00000168878
chr2	85679190	85679512	2:85679190-85679512	ENSG00000183281,ENSG00000203363,ENSG00000115523,ENSG00000168878
chr2	85707260	85707576	2:85707260-85707576	ENSG00000203363,ENSG00000115523,ENSG00000168878
chr2	85709351	85709578	2:85709351-85709578	ENSG00000203363,ENSG00000115523
chr2	85712450	85712832	2:85712450-85712832	ENSG00000278783,ENSG00000199687,ENSG00000203363,ENSG00000115523,ENSG00000168878
chr2	85717362	85717757	2:85717362-85717757	ENSG00000278783,ENSG00000199687,ENSG00000203363,ENSG00000115523,ENSG00000168878
chr2	85729004	85729327	2:85729004-85729327	ENSG00000271097,ENSG00000252321,ENSG00000229498,ENSG00000278783,ENSG00000168874,ENSG00000199687,ENSG00000203363,ENSG00000115523,ENSG00000168878
chr2	85750561	85750813	2:85750561-85750813	ENSG00000278783,ENSG00000168874
chr2	85769676	85769957	2:85769676-85769957	ENSG00000278783,ENSG00000168874
chr2	85804626	85804863	2:85804626-85804863	ENSG00000278783,ENSG00000168874
chr2	85814231	85814527	2:85814231-85814527	ENSG00000252321,ENSG00000229498,ENSG00000278783,ENSG00000168874,ENSG00000199687
chr2	85827413	85827884	2:85827413-85827884	ENSG00000208772,ENSG00000272564,ENSG00000232504,ENSG00000115525,ENSG00000252321,ENSG00000229498
chr2	85888707	85889302	2:85888707-85889302	ENSG00000272564,ENSG00000232504,ENSG00000115525
chr2	85921719	85922069	2:85921719-85922069	ENSG00000265507,ENSG00000287628,ENSG00000272564,ENSG00000232504,ENSG00000115525
chr2	85934083	85934511	2:85934083-85934511	ENSG00000225933,ENSG00000287628,ENSG00000272564,ENSG00000232504,ENSG00000115525
chr2	85993644	85994374	2:85993644-85994374	ENSG00000204745,ENSG00000272564,ENSG00000232504,ENSG00000115525
chr2	85996610	85996949	2:85996610-85996949	ENSG00000272564
chr2	86004036	86004354	2:86004036-86004354	ENSG00000272564
chr2	86017044	86017484	2:86017044-86017484	ENSG00000068654,ENSG00000272564,ENSG00000115525
chr2	86036239	86036808	2:86036239-86036808	ENSG00000068654,ENSG00000232504,ENSG00000115525
chr2	86066183	86066475	2:86066183-86066475	ENSG00000208772,ENSG00000068654,ENSG00000272564,ENSG00000232504,ENSG00000115525
chr2	86078848	86079069	2:86078848-86079069	ENSG00000232504,ENSG00000115525
chr2	86079923	86080215	2:86079923-86080215	ENSG00000200241,ENSG00000208772,ENSG00000132300,ENSG00000068654,ENSG00000272564,ENSG00000232504,ENSG00000115525,ENSG00000252321
chr2	86105417	86106410	2:86105417-86106410	ENSG00000200241,ENSG00000208772,ENSG00000132300,ENSG00000068654
chr2	86189332	86189804	2:86189332-86189804	ENSG00000132313,ENSG00000273080,ENSG00000265420,ENSG00000200241,ENSG00000132305,ENSG00000208772,ENSG00000132300
chr2	86194863	86195783	2:86194863-86195783	ENSG00000132313,ENSG00000273080,ENSG00000265420,ENSG00000200241,ENSG00000132305,ENSG00000208772
chr2	86199324	86199616	2:86199324-86199616	ENSG00000132313,ENSG00000273080,ENSG00000265420,ENSG00000200241,ENSG00000132305
chr2	86202000	86202273	2:86202000-86202273	ENSG00000132313,ENSG00000273080,ENSG00000132305
chr2	86214095	86214514	2:86214095-86214514	ENSG00000202537,ENSG00000132313,ENSG00000273080,ENSG00000200241,ENSG00000132305,ENSG00000208772
chr2	86216600	86216863	2:86216600-86216863	ENSG00000183281,ENSG00000068615,ENSG00000208772
chr2	86221084	86221429	2:86221084-86221429	ENSG00000068615
chr2	86226664	86226971	2:86226664-86226971	ENSG00000202537,ENSG00000068615,ENSG00000200241
chr2	86276075	86276336	2:86276075-86276336	ENSG00000068615
chr2	86337195	86337395	2:86337195-86337395	ENSG00000202537,ENSG00000068615
chr2	86337490	86337832	2:86337490-86337832	ENSG00000202537,ENSG00000068615
chr2	86368332	86368682	2:86368332-86368682	ENSG00000125551,ENSG00000264793,ENSG00000251974,ENSG00000202537,ENSG00000200241
chr2	86372699	86373114	2:86372699-86373114	ENSG00000251974,ENSG00000202537,ENSG00000208772
chr2	86393028	86393228	2:86393028-86393228	ENSG00000281477
chr2	86397931	86398202	2:86397931-86398202	-
chr2	86440641	86441576	2:86440641-86441576	ENSG00000115548
chr2	86442636	86442974	2:86442636-86442974	ENSG00000115548
chr2	86453819	86454313	2:86453819-86454313	ENSG00000233999,ENSG00000264793,ENSG00000231259,ENSG00000115548
chr2	86459590	86460001	2:86459590-86460001	ENSG00000234231,ENSG00000284879,ENSG00000222041,ENSG00000280721,ENSG00000233999,ENSG00000204745,ENSG00000231259,ENSG00000115548,ENSG00000200241,ENSG00000208772
chr2	86518570	86518778	2:86518570-86518778	ENSG00000200563,ENSG00000115561
chr2	86562755	86563670	2:86562755-86563670	ENSG00000183281,ENSG00000239305,ENSG00000228363,ENSG00000249884,ENSG00000115561
chr2	86623009	86624102	2:86623009-86624102	ENSG00000280721,ENSG00000224881,ENSG00000239305,ENSG00000228363,ENSG00000249884,ENSG00000115561
chr2	86632595	86632968	2:86632595-86632968	ENSG00000214354,ENSG00000264793,ENSG00000226114,ENSG00000231351,ENSG00000239305,ENSG00000249884
chr2	86633124	86633406	2:86633124-86633406	ENSG00000264793,ENSG00000239305,ENSG00000249884
chr2	86719826	86720443	2:86719826-86720443	ENSG00000287763,ENSG00000233671,ENSG00000287931,ENSG00000266931,ENSG00000285793,ENSG00000233673,ENSG00000153561,ENSG00000239305,ENSG00000228363,ENSG00000249884,ENSG00000115561,ENSG00000208772
chr2	86732146	86732475	2:86732146-86732475	ENSG00000163586,ENSG00000233673,ENSG00000153561,ENSG00000239305,ENSG00000228363,ENSG00000115561,ENSG00000202537,ENSG00000265420,ENSG00000259056
chr2	86745879	86746128	2:86745879-86746128	ENSG00000234231,ENSG00000214354,ENSG00000204745,ENSG00000231259,ENSG00000183281,ENSG00000153561
chr2	86748054	86748360	2:86748054-86748360	ENSG00000234231,ENSG00000214354,ENSG00000204745,ENSG00000231259,ENSG00000183281,ENSG00000187627,ENSG00000153561
chr2	86764715	86765003	2:86764715-86765003	ENSG00000125551,ENSG00000234231,ENSG00000273445,ENSG00000233671,ENSG00000264793,ENSG00000287931,ENSG00000266931,ENSG00000231259,ENSG00000285793,ENSG00000187627,ENSG00000153561
chr2	86778614	86778814	2:86778614-86778814	ENSG00000281477,ENSG00000264793,ENSG00000231259,ENSG00000153563,ENSG00000153561
chr2	86807419	86808010	2:86807419-86808010	ENSG00000233999,ENSG00000233671,ENSG00000264793,ENSG00000287931,ENSG00000266931,ENSG00000231259,ENSG00000285793,ENSG00000183281,ENSG00000187627,ENSG00000213605,ENSG00000233673,ENSG00000172116,ENSG00000153563
chr2	86808328	86808704	2:86808328-86808704	ENSG00000214354,ENSG00000222041,ENSG00000233999,ENSG00000281477,ENSG00000233671,ENSG00000264793,ENSG00000230395,ENSG00000287931,ENSG00000266931,ENSG00000231259,ENSG00000285793,ENSG00000183281,ENSG00000226114,ENSG00000231351,ENSG00000187627,ENSG00000213605,ENSG00000233673,ENSG00000172116,ENSG00000153563
chr2	86834880	86835244	2:86834880-86835244	ENSG00000125551,ENSG00000225933,ENSG00000214354,ENSG00000284879,ENSG00000222041,ENSG00000280721,ENSG00000224881,ENSG00000281477,ENSG00000233671,ENSG00000264793,ENSG00000287931,ENSG00000266931,ENSG00000231259,ENSG00000285793,ENSG00000226114,ENSG00000231351,ENSG00000187627,ENSG00000213605,ENSG00000233673,ENSG00000172116,ENSG00000153563
chr2	87064274	87064564	2:87064274-87064564	-
chr2	87075880	87076080	2:87075880-87076080	-
chr2	87076197	87076902	2:87076197-87076902	-
chr2	87105837	87106477	2:87105837-87106477	ENSG00000172073,ENSG00000233671,ENSG00000230395,ENSG00000287931,ENSG00000266931,ENSG00000231259,ENSG00000285793,ENSG00000187627,ENSG00000233673,ENSG00000172116,ENSG00000200701
chr2	87324737	87324937	2:87324737-87324937	-
chr2	87341590	87342089	2:87341590-87342089	-
chr2	87358510	87358710	2:87358510-87358710	-
chr2	87358982	87359212	2:87358982-87359212	-
chr2	87396557	87396882	2:87396557-87396882	-
chr2	87441441	87441734	2:87441441-87441734	-
chr2	87455381	87455595	2:87455381-87455595	-
chr2	87456581	87456990	2:87456581-87456990	-
chr2	87457179	87457458	2:87457179-87457458	-
chr2	87469651	87470088	2:87469651-87470088	-
chr2	87485877	87486113	2:87485877-87486113	-
chr2	87488928	87489364	2:87488928-87489364	-
chr2	87516571	87516993	2:87516571-87516993	-
chr2	87533354	87533654	2:87533354-87533654	-
chr2	87542604	87542943	2:87542604-87542943	-
chr2	87572649	87572859	2:87572649-87572859	-
chr2	87584260	87584936	2:87584260-87584936	-
chr2	87593793	87594239	2:87593793-87594239	-
chr2	87603905	87604268	2:87603905-87604268	-
chr2	87683601	87683864	2:87683601-87683864	-
chr2	88001863	88002160	2:88001863-88002160	ENSG00000253999,ENSG00000253191,ENSG00000288437,ENSG00000275597,ENSG00000233205,ENSG00000225428,ENSG00000229604,ENSG00000185304,ENSG00000234231,ENSG00000225933,ENSG00000265507,ENSG00000214354,ENSG00000273445,ENSG00000284879,ENSG00000222041,ENSG00000280721,ENSG00000233999,ENSG00000287763,ENSG00000271097,ENSG00000233671,ENSG00000226114,ENSG00000231351
chr2	88015936	88017283	2:88015936-88017283	ENSG00000253870,ENSG00000253158,ENSG00000287670,ENSG00000222724,ENSG00000288437,ENSG00000275597,ENSG00000233205,ENSG00000225428,ENSG00000229604,ENSG00000185304,ENSG00000234231,ENSG00000265507,ENSG00000214354,ENSG00000273445,ENSG00000284879,ENSG00000222041,ENSG00000280721,ENSG00000233999,ENSG00000271097,ENSG00000281477,ENSG00000226114,ENSG00000231351
chr2	88021965	88022429	2:88021965-88022429	ENSG00000281904,ENSG00000228325,ENSG00000225523,ENSG00000254009,ENSG00000253461,ENSG00000253870,ENSG00000253158,ENSG00000163586,ENSG00000265003,ENSG00000115593,ENSG00000287670,ENSG00000222724,ENSG00000288437,ENSG00000275597,ENSG00000233205,ENSG00000185304,ENSG00000125551,ENSG00000225933,ENSG00000214354,ENSG00000273445,ENSG00000233999,ENSG00000271097
chr2	88028005	88028267	2:88028005-88028267	ENSG00000115593,ENSG00000287670,ENSG00000222724,ENSG00000275597,ENSG00000233205,ENSG00000225428,ENSG00000229604,ENSG00000185304,ENSG00000234231,ENSG00000284879,ENSG00000222041,ENSG00000280721,ENSG00000271097,ENSG00000281477
chr2	88055368	88056051	2:88055368-88056051	ENSG00000163586,ENSG00000265003,ENSG00000115593,ENSG00000172086,ENSG00000229604,ENSG00000185304,ENSG00000225933,ENSG00000214354,ENSG00000284879,ENSG00000222041,ENSG00000280721,ENSG00000224881,ENSG00000233999,ENSG00000264793,ENSG00000183281
chr2	88057517	88057844	2:88057517-88057844	ENSG00000163586,ENSG00000265003,ENSG00000115593,ENSG00000172086,ENSG00000229604,ENSG00000185304,ENSG00000225933,ENSG00000214354,ENSG00000284879,ENSG00000222041,ENSG00000280721,ENSG00000224881,ENSG00000264793
chr2	88099804	88100110	2:88099804-88100110	ENSG00000265897,ENSG00000243264,ENSG00000253860,ENSG00000163586,ENSG00000265003,ENSG00000115593,ENSG00000275597,ENSG00000233205,ENSG00000225428,ENSG00000185304,ENSG00000225933,ENSG00000214354,ENSG00000284879,ENSG00000222041,ENSG00000280721,ENSG00000224881,ENSG00000271097,ENSG00000281477,ENSG00000226114,ENSG00000231351
chr2	88159929	88160221	2:88159929-88160221	ENSG00000265897,ENSG00000144115,ENSG00000163586,ENSG00000265003,ENSG00000115593,ENSG00000172086,ENSG00000233205,ENSG00000229604,ENSG00000273445,ENSG00000224881,ENSG00000271097,ENSG00000281477,ENSG00000204745
chr2	88170141	88170341	2:88170141-88170341	ENSG00000144115,ENSG00000233205,ENSG00000284879,ENSG00000222041,ENSG00000280721,ENSG00000224881
chr2	88187215	88187425	2:88187215-88187425	ENSG00000144115,ENSG00000163586,ENSG00000229604,ENSG00000234231,ENSG00000287763,ENSG00000204745
chr2	88191527	88191786	2:88191527-88191786	ENSG00000254009,ENSG00000144115,ENSG00000163586,ENSG00000225428,ENSG00000229604,ENSG00000185304,ENSG00000214354,ENSG00000273445,ENSG00000224881,ENSG00000233999,ENSG00000264793
chr2	88249568	88249886	2:88249568-88249886	ENSG00000265897,ENSG00000283214,ENSG00000276861,ENSG00000273962,ENSG00000239862,ENSG00000253487,ENSG00000224291,ENSG00000252395,ENSG00000212133,ENSG00000185304,ENSG00000125551,ENSG00000225933,ENSG00000214354,ENSG00000233999,ENSG00000264793
chr2	88250322	88250853	2:88250322-88250853	ENSG00000265897,ENSG00000270999,ENSG00000275490,ENSG00000228325,ENSG00000239819,ENSG00000242580,ENSG00000211632,ENSG00000278857,ENSG00000224607,ENSG00000253999,ENSG00000253191,ENSG00000251546,ENSG00000251039,ENSG00000283214,ENSG00000283132,ENSG00000283427,ENSG00000273962,ENSG00000254157,ENSG00000243290,ENSG00000172073,ENSG00000224291,ENSG00000252395,ENSG00000212133,ENSG00000283262,ENSG00000232508,ENSG00000163586,ENSG00000233205,ENSG00000229604,ENSG00000185304,ENSG00000214354,ENSG00000273445,ENSG00000280721,ENSG00000233999,ENSG00000271097,ENSG00000230395,ENSG00000183281
chr2	88351012	88351327	2:88351012-88351327	ENSG00000265897,ENSG00000270999,ENSG00000242580,ENSG00000278857,ENSG00000242534,ENSG00000239571,ENSG00000239975,ENSG00000251546,ENSG00000251039,ENSG00000283214,ENSG00000283427,ENSG00000273962,ENSG00000239862,ENSG00000253487,ENSG00000242076,ENSG00000172073,ENSG00000224291,ENSG00000252395,ENSG00000212133,ENSG00000283262,ENSG00000232508,ENSG00000233999,ENSG00000271097,ENSG00000281477,ENSG00000204745,ENSG00000226114,ENSG00000231351
chr2	88447817	88448020	2:88447817-88448020	ENSG00000211632,ENSG00000232747,ENSG00000283132,ENSG00000273962,ENSG00000243290,ENSG00000172073,ENSG00000214336,ENSG00000224291,ENSG00000252395,ENSG00000212133,ENSG00000234231,ENSG00000225933,ENSG00000265507
chr2	88545233	88545468	2:88545233-88545468	ENSG00000265897,ENSG00000270999,ENSG00000275490,ENSG00000278857,ENSG00000243264,ENSG00000232747,ENSG00000254009,ENSG00000251546,ENSG00000283659,ENSG00000276861,ENSG00000283196,ENSG00000283427,ENSG00000273962,ENSG00000239862,ENSG00000253487,ENSG00000225420,ENSG00000172073,ENSG00000224291,ENSG00000252395,ENSG00000212133
chr2	88591139	88591361	2:88591139-88591361	ENSG00000283196,ENSG00000172071,ENSG00000233205
chr2	88601340	88601784	2:88601340-88601784	ENSG00000270999,ENSG00000278857,ENSG00000239571,ENSG00000251546,ENSG00000283427,ENSG00000273962,ENSG00000234028,ENSG00000172071,ENSG00000284879,ENSG00000222041,ENSG00000280721
chr2	88627150	88628303	2:88627150-88628303	ENSG00000275490,ENSG00000228325,ENSG00000251546,ENSG00000283427,ENSG00000273962,ENSG00000234028,ENSG00000172071,ENSG00000273445
chr2	88671889	88672154	2:88671889-88672154	ENSG00000276861,ENSG00000242076,ENSG00000172071,ENSG00000125551,ENSG00000265507
chr2	88673360	88673794	2:88673360-88673794	ENSG00000270999,ENSG00000278857,ENSG00000251546,ENSG00000276861,ENSG00000283427,ENSG00000273962,ENSG00000242076,ENSG00000243238,ENSG00000234028,ENSG00000172071,ENSG00000172073,ENSG00000125551,ENSG00000225933,ENSG00000265507
chr2	88691326	88692168	2:88691326-88692168	ENSG00000270999,ENSG00000278857,ENSG00000250036,ENSG00000251546,ENSG00000283659,ENSG00000283214,ENSG00000283427,ENSG00000273962,ENSG00000240382,ENSG00000243290,ENSG00000153574,ENSG00000172071,ENSG00000225933,ENSG00000204745
chr2	88696669	88696980	2:88696669-88696980	ENSG00000270999,ENSG00000278857,ENSG00000253999,ENSG00000253191,ENSG00000239975,ENSG00000251546,ENSG00000283214,ENSG00000283132,ENSG00000283427,ENSG00000273962,ENSG00000253592,ENSG00000253860,ENSG00000153574,ENSG00000172071,ENSG00000273445
chr2	88711273	88711755	2:88711273-88711755	ENSG00000265897,ENSG00000270999,ENSG00000275490,ENSG00000228325,ENSG00000239819,ENSG00000242580,ENSG00000278857,ENSG00000253365,ENSG00000242534,ENSG00000243264,ENSG00000239571,ENSG00000253999,ENSG00000253191,ENSG00000250036,ENSG00000251546,ENSG00000251039,ENSG00000283659,ENSG00000283214,ENSG00000283132,ENSG00000283427,ENSG00000273962,ENSG00000239862,ENSG00000253487,ENSG00000243238,ENSG00000254098,ENSG00000241294,ENSG00000253625,ENSG00000253578,ENSG00000253732,ENSG00000243290,ENSG00000265510,ENSG00000153574,ENSG00000172073,ENSG00000252395,ENSG00000233205,ENSG00000234231,ENSG00000214354,ENSG00000264793
chr2	88735079	88735417	2:88735079-88735417	ENSG00000270999,ENSG00000211632,ENSG00000278857,ENSG00000241244,ENSG00000254097,ENSG00000211623,ENSG00000224607,ENSG00000243264,ENSG00000251546,ENSG00000283659,ENSG00000283214,ENSG00000283196,ENSG00000283427,ENSG00000273962,ENSG00000253461,ENSG00000242076,ENSG00000243238,ENSG00000241294,ENSG00000253732,ENSG00000253497,ENSG00000225136,ENSG00000265510,ENSG00000226114,ENSG00000231351
chr2	88735887	88736250	2:88735887-88736250	ENSG00000265897,ENSG00000270999,ENSG00000211632,ENSG00000278857,ENSG00000276566,ENSG00000241244,ENSG00000254097,ENSG00000211623,ENSG00000224607,ENSG00000243264,ENSG00000239975,ENSG00000251546,ENSG00000251039,ENSG00000283659,ENSG00000283214,ENSG00000276861,ENSG00000283196,ENSG00000283427,ENSG00000273962,ENSG00000239862,ENSG00000253487,ENSG00000253461,ENSG00000242076,ENSG00000243238,ENSG00000253998,ENSG00000241294,ENSG00000239951,ENSG00000253732,ENSG00000254157,ENSG00000240382,ENSG00000244437,ENSG00000253265,ENSG00000253497,ENSG00000243290,ENSG00000240671,ENSG00000225136,ENSG00000197794,ENSG00000265510,ENSG00000233205,ENSG00000226114,ENSG00000231351
chr2	88740059	88740334	2:88740059-88740334	ENSG00000270999,ENSG00000278857,ENSG00000276566,ENSG00000224607,ENSG00000239571,ENSG00000251546,ENSG00000251039,ENSG00000283214,ENSG00000276861,ENSG00000283196,ENSG00000283427,ENSG00000273962,ENSG00000239862,ENSG00000253487,ENSG00000243238,ENSG00000253998,ENSG00000211611,ENSG00000254157,ENSG00000244437,ENSG00000253497,ENSG00000225136,ENSG00000197794,ENSG00000265510,ENSG00000264793
chr2	88747971	88748368	2:88747971-88748368	ENSG00000270999,ENSG00000228325,ENSG00000239819,ENSG00000211633,ENSG00000278857,ENSG00000243264,ENSG00000239571,ENSG00000250036,ENSG00000254009,ENSG00000251546,ENSG00000251039,ENSG00000283659,ENSG00000283214,ENSG00000283132,ENSG00000276861,ENSG00000283196,ENSG00000283427,ENSG00000273962,ENSG00000253870,ENSG00000253158,ENSG00000253998,ENSG00000244116,ENSG00000241294,ENSG00000239951,ENSG00000253732,ENSG00000254157,ENSG00000240382,ENSG00000240864,ENSG00000244437,ENSG00000253265,ENSG00000243290,ENSG00000240671,ENSG00000243063,ENSG00000211592,ENSG00000265510,ENSG00000230006,ENSG00000172073,ENSG00000224881,ENSG00000281477,ENSG00000187627
chr2	88749034	88749239	2:88749034-88749239	ENSG00000239571,ENSG00000254009,ENSG00000251546,ENSG00000283214,ENSG00000283132,ENSG00000283427,ENSG00000253870,ENSG00000253158,ENSG00000254157,ENSG00000244437,ENSG00000243290,ENSG00000265510,ENSG00000224881,ENSG00000281477
chr2	88754005	88754243	2:88754005-88754243	ENSG00000253999,ENSG00000253191,ENSG00000232747,ENSG00000251039,ENSG00000283132,ENSG00000276861,ENSG00000283196,ENSG00000239862,ENSG00000253487,ENSG00000253625,ENSG00000253578,ENSG00000265510,ENSG00000230006,ENSG00000234231
chr2	88754673	88754944	2:88754673-88754944	ENSG00000270999,ENSG00000211632,ENSG00000278857,ENSG00000276566,ENSG00000254345,ENSG00000243264,ENSG00000253999,ENSG00000253191,ENSG00000232747,ENSG00000250036,ENSG00000251546,ENSG00000251039,ENSG00000283132,ENSG00000276861,ENSG00000283196,ENSG00000283427,ENSG00000273962,ENSG00000239862,ENSG00000253487,ENSG00000253625,ENSG00000253578,ENSG00000253732,ENSG00000254157,ENSG00000240382,ENSG00000253265,ENSG00000243290,ENSG00000265510,ENSG00000230006,ENSG00000234231
chr2	88765432	88765998	2:88765432-88765998	ENSG00000270999,ENSG00000242580,ENSG00000211632,ENSG00000278857,ENSG00000225523,ENSG00000241566,ENSG00000254097,ENSG00000211623,ENSG00000224607,ENSG00000243264,ENSG00000239571,ENSG00000253999,ENSG00000253191,ENSG00000239975,ENSG00000254009,ENSG00000251546,ENSG00000283214,ENSG00000276861,ENSG00000283427,ENSG00000273962,ENSG00000239862,ENSG00000253487,ENSG00000243238,ENSG00000253625,ENSG00000253578,ENSG00000239951,ENSG00000254157,ENSG00000240382,ENSG00000244437,ENSG00000265510,ENSG00000230006
chr2	88831714	88832009	2:88831714-88832009	ENSG00000270999,ENSG00000239819,ENSG00000242580,ENSG00000278857,ENSG00000276566,ENSG00000225523,ENSG00000254097,ENSG00000211623,ENSG00000242534,ENSG00000239571,ENSG00000253999,ENSG00000253191,ENSG00000239975,ENSG00000250036,ENSG00000251546,ENSG00000251039,ENSG00000283659,ENSG00000283214,ENSG00000283196,ENSG00000283427,ENSG00000273962,ENSG00000253592,ENSG00000239862,ENSG00000253487,ENSG00000253461,ENSG00000243238,ENSG00000253998,ENSG00000244116,ENSG00000241294,ENSG00000211611,ENSG00000239951,ENSG00000253732,ENSG00000254157,ENSG00000240382,ENSG00000240864,ENSG00000244437,ENSG00000253265,ENSG00000253497,ENSG00000243290,ENSG00000241351,ENSG00000240671,ENSG00000197794,ENSG00000211597,ENSG00000211596,ENSG00000211595,ENSG00000211594,ENSG00000211593,ENSG00000211592,ENSG00000265510,ENSG00000240040,ENSG00000283270,ENSG00000225428
chr2	88866801	88867179	2:88866801-88867179	ENSG00000243264,ENSG00000253999,ENSG00000253191,ENSG00000253501,ENSG00000232747,ENSG00000253127,ENSG00000283659,ENSG00000253592,ENSG00000239862,ENSG00000253487,ENSG00000253860,ENSG00000253625,ENSG00000253578,ENSG00000239951,ENSG00000253732,ENSG00000254157,ENSG00000240864,ENSG00000244437,ENSG00000253265,ENSG00000243290,ENSG00000211597,ENSG00000211596,ENSG00000211595,ENSG00000211594,ENSG00000211593,ENSG00000211592,ENSG00000240040
chr2	88874073	88874409	2:88874073-88874409	ENSG00000270999,ENSG00000239819,ENSG00000253906,ENSG00000211632,ENSG00000278857,ENSG00000276566,ENSG00000224041,ENSG00000241566,ENSG00000254097,ENSG00000211623,ENSG00000224607,ENSG00000242534,ENSG00000239571,ENSG00000232747,ENSG00000253127,ENSG00000251546,ENSG00000251039,ENSG00000283659,ENSG00000283214,ENSG00000283427,ENSG00000273962,ENSG00000242371,ENSG00000253592,ENSG00000239862,ENSG00000253487,ENSG00000253461,ENSG00000243238,ENSG00000253998,ENSG00000244116,ENSG00000254098,ENSG00000241294,ENSG00000211611,ENSG00000239951,ENSG00000253732,ENSG00000254157,ENSG00000240382,ENSG00000240864,ENSG00000244437,ENSG00000253265,ENSG00000253497,ENSG00000243290,ENSG00000241351,ENSG00000240671,ENSG00000243063,ENSG00000253435,ENSG00000225136,ENSG00000197794,ENSG00000211598,ENSG00000211597,ENSG00000211596,ENSG00000211595,ENSG00000211594,ENSG00000211593,ENSG00000211592,ENSG00000265510,ENSG00000240040
chr2	88880418	88880686	2:88880418-88880686	ENSG00000281904,ENSG00000270999,ENSG00000228325,ENSG00000239819,ENSG00000278857,ENSG00000254345,ENSG00000224607,ENSG00000243264,ENSG00000239571,ENSG00000253501,ENSG00000254009,ENSG00000251546,ENSG00000251039,ENSG00000283659,ENSG00000283214,ENSG00000283132,ENSG00000283427,ENSG00000273962,ENSG00000253592,ENSG00000239862,ENSG00000253487,ENSG00000253461,ENSG00000253870,ENSG00000253158,ENSG00000243238,ENSG00000253998,ENSG00000244116,ENSG00000254098,ENSG00000253202,ENSG00000241294,ENSG00000253625,ENSG00000253578,ENSG00000211611,ENSG00000239951,ENSG00000253732,ENSG00000254157,ENSG00000240382,ENSG00000240864,ENSG00000244437,ENSG00000253265,ENSG00000253497,ENSG00000243290,ENSG00000241351,ENSG00000240671,ENSG00000243063,ENSG00000253435,ENSG00000225136,ENSG00000197794,ENSG00000211599,ENSG00000211598,ENSG00000211597,ENSG00000211596,ENSG00000211595,ENSG00000211594,ENSG00000211593,ENSG00000211592,ENSG00000265510,ENSG00000240040,ENSG00000264793,ENSG00000204745
chr2	88903870	88904232	2:88903870-88904232	ENSG00000270999,ENSG00000242580,ENSG00000211632,ENSG00000278857,ENSG00000225523,ENSG00000253365,ENSG00000254097,ENSG00000211623,ENSG00000224607,ENSG00000242534,ENSG00000243264,ENSG00000253501,ENSG00000250036,ENSG00000254009,ENSG00000251546,ENSG00000251039,ENSG00000283659,ENSG00000283132,ENSG00000276861,ENSG00000283196,ENSG00000283427,ENSG00000273962,ENSG00000253592,ENSG00000253461,ENSG00000242076,ENSG00000253870,ENSG00000253158,ENSG00000243238,ENSG00000253998,ENSG00000244116,ENSG00000241294,ENSG00000253625,ENSG00000253578,ENSG00000211611,ENSG00000239951,ENSG00000253732,ENSG00000254157,ENSG00000240382,ENSG00000240864,ENSG00000244437,ENSG00000253265,ENSG00000253497,ENSG00000243290,ENSG00000241351,ENSG00000253278,ENSG00000240671,ENSG00000243063,ENSG00000239855,ENSG00000253435,ENSG00000225136,ENSG00000197794,ENSG00000211599,ENSG00000211598,ENSG00000211592,ENSG00000233999,ENSG00000281477
chr2	88941225	88941524	2:88941225-88941524	ENSG00000270999,ENSG00000275490,ENSG00000228325,ENSG00000239819,ENSG00000242580,ENSG00000211633,ENSG00000211632,ENSG00000278857,ENSG00000276566,ENSG00000224041,ENSG00000254345,ENSG00000241566,ENSG00000224607,ENSG00000243264,ENSG00000239571,ENSG00000239975,ENSG00000250036,ENSG00000251546,ENSG00000251039,ENSG00000283659,ENSG00000283214,ENSG00000276861,ENSG00000283427,ENSG00000273962,ENSG00000253592,ENSG00000253870,ENSG00000253158,ENSG00000243238,ENSG00000241294,ENSG00000253625,ENSG00000253578,ENSG00000211611,ENSG00000239951,ENSG00000253732,ENSG00000254157,ENSG00000240864,ENSG00000244437,ENSG00000253265,ENSG00000253497,ENSG00000243290,ENSG00000241351,ENSG00000253278,ENSG00000240671,ENSG00000243063,ENSG00000239855,ENSG00000243466,ENSG00000253435,ENSG00000225136,ENSG00000197794,ENSG00000224881
chr2	88950094	88950409	2:88950094-88950409	ENSG00000281904,ENSG00000265897,ENSG00000270999,ENSG00000275490,ENSG00000239819,ENSG00000242580,ENSG00000211633,ENSG00000253906,ENSG00000211632,ENSG00000278857,ENSG00000224041,ENSG00000253365,ENSG00000254345,ENSG00000241566,ENSG00000254097,ENSG00000211623,ENSG00000224607,ENSG00000242534,ENSG00000243264,ENSG00000239571,ENSG00000253501,ENSG00000251546,ENSG00000251039,ENSG00000283659,ENSG00000283214,ENSG00000283132,ENSG00000276861,ENSG00000283427,ENSG00000273962,ENSG00000239862,ENSG00000253487,ENSG00000253870,ENSG00000253158,ENSG00000243238,ENSG00000254098,ENSG00000241294,ENSG00000253625,ENSG00000253578,ENSG00000239951,ENSG00000253732,ENSG00000254157,ENSG00000240382,ENSG00000240864,ENSG00000244437,ENSG00000253265,ENSG00000253497,ENSG00000243290,ENSG00000241351,ENSG00000253278,ENSG00000240671,ENSG00000243063,ENSG00000239855,ENSG00000243466,ENSG00000253435,ENSG00000225136,ENSG00000197794,ENSG00000265510,ENSG00000264793,ENSG00000226114,ENSG00000231351
chr2	89010488	89010690	2:89010488-89010690	ENSG00000270999,ENSG00000211633,ENSG00000211632,ENSG00000278857,ENSG00000225523,ENSG00000254097,ENSG00000211623,ENSG00000242534,ENSG00000250036,ENSG00000251546,ENSG00000283659,ENSG00000253592,ENSG00000239862,ENSG00000253487,ENSG00000254098,ENSG00000241294,ENSG00000253625,ENSG00000253578,ENSG00000240382,ENSG00000240864,ENSG00000244437,ENSG00000253265,ENSG00000243290,ENSG00000241351,ENSG00000253278,ENSG00000241755,ENSG00000240671,ENSG00000243063,ENSG00000239855
chr2	89205200	89205465	2:89205200-89205465	ENSG00000184303,ENSG00000222835,ENSG00000143429,ENSG00000278131,ENSG00000261600,ENSG00000230964,ENSG00000270999,ENSG00000242580,ENSG00000253906,ENSG00000278857,ENSG00000224041,ENSG00000242534,ENSG00000239571,ENSG00000239975,ENSG00000251546,ENSG00000251039,ENSG00000283427,ENSG00000253592,ENSG00000253461,ENSG00000243238,ENSG00000253998,ENSG00000244116,ENSG00000244575,ENSG00000277852,ENSG00000254098,ENSG00000253202,ENSG00000241294,ENSG00000253625,ENSG00000253578,ENSG00000211611,ENSG00000239951,ENSG00000253732,ENSG00000254157,ENSG00000240864,ENSG00000241351
chr2	89272926	89273212	2:89272926-89273212	-
chr2	89909411	89909611	2:89909411-89909611	-
chr2	90069431	90069636	2:90069431-90069636	ENSG00000223816,ENSG00000235147,ENSG00000234898,ENSG00000226481,ENSG00000214329,ENSG00000227497,ENSG00000237085,ENSG00000214330,ENSG00000235235,ENSG00000236969,ENSG00000286698,ENSG00000232531,ENSG00000223703,ENSG00000271627,ENSG00000230572,ENSG00000184303,ENSG00000222835,ENSG00000143429,ENSG00000278131,ENSG00000261600,ENSG00000230964,ENSG00000281904,ENSG00000265897,ENSG00000270999,ENSG00000275490,ENSG00000228325,ENSG00000239819,ENSG00000242580,ENSG00000211633,ENSG00000253906,ENSG00000211632,ENSG00000278857,ENSG00000276566,ENSG00000254292,ENSG00000224041,ENSG00000241244,ENSG00000242766,ENSG00000211626,ENSG00000254220,ENSG00000253765,ENSG00000211625,ENSG00000225523,ENSG00000253365,ENSG00000254345,ENSG00000241566,ENSG00000254097,ENSG00000211623,ENSG00000224607,ENSG00000242534,ENSG00000243264,ENSG00000239571,ENSG00000253999,ENSG00000253191,ENSG00000253501,ENSG00000232747,ENSG00000250036,ENSG00000254009,ENSG00000251546,ENSG00000251039,ENSG00000283659,ENSG00000283214,ENSG00000276861,ENSG00000283196,ENSG00000283427,ENSG00000273962,ENSG00000242371
chr2	90359839	90360039	2:90359839-90360039	-
chr2	91627061	91627337	2:91627061-91627337	-
chr2	91628715	91628918	2:91628715-91628918	-
chr2	91630670	91630951	2:91630670-91630951	-
chr2	91659829	91660239	2:91659829-91660239	-
chr2	94870402	94870651	2:94870402-94870651	ENSG00000233158,ENSG00000232128,ENSG00000237055,ENSG00000163060,ENSG00000259848,ENSG00000278631,ENSG00000212140,ENSG00000229089,ENSG00000235571,ENSG00000232502,ENSG00000223564,ENSG00000234837,ENSG00000213355,ENSG00000227265,ENSG00000237383,ENSG00000259916,ENSG00000261522,ENSG00000286156
chr2	94874231	94874532	2:94874231-94874532	ENSG00000275497,ENSG00000204699,ENSG00000270193,ENSG00000271003,ENSG00000236026,ENSG00000234903,ENSG00000277747,ENSG00000204705,ENSG00000233447,ENSG00000224585,ENSG00000233158,ENSG00000232128,ENSG00000237055,ENSG00000163060,ENSG00000259848,ENSG00000278631,ENSG00000212140,ENSG00000229089,ENSG00000235571,ENSG00000232502,ENSG00000223564,ENSG00000234837,ENSG00000213355,ENSG00000227265,ENSG00000237383,ENSG00000259916,ENSG00000261522,ENSG00000286156
chr2	94956862	94957062	2:94956862-94957062	ENSG00000277591,ENSG00000233447,ENSG00000224585,ENSG00000233105,ENSG00000232594,ENSG00000231331,ENSG00000233158,ENSG00000232128,ENSG00000237055,ENSG00000259848,ENSG00000212140,ENSG00000235571,ENSG00000232502,ENSG00000223564,ENSG00000234837,ENSG00000213355,ENSG00000227265,ENSG00000237383,ENSG00000259916,ENSG00000261522,ENSG00000286156
chr2	94986433	94986710	2:94986433-94986710	ENSG00000277591,ENSG00000235186,ENSG00000233447,ENSG00000224585,ENSG00000233158,ENSG00000232128,ENSG00000237055,ENSG00000259848,ENSG00000235571,ENSG00000232502,ENSG00000223564,ENSG00000234837,ENSG00000213355,ENSG00000227265,ENSG00000237383,ENSG00000259916,ENSG00000261522,ENSG00000286156
chr2	95022313	95022557	2:95022313-95022557	ENSG00000172005,ENSG00000233850,ENSG00000277591,ENSG00000233447,ENSG00000224585,ENSG00000232502,ENSG00000223564,ENSG00000234837,ENSG00000213355,ENSG00000227265,ENSG00000237383,ENSG00000259916,ENSG00000261522
chr2	95039937	95040137	2:95039937-95040137	ENSG00000231062,ENSG00000172005,ENSG00000233850,ENSG00000277591,ENSG00000213355,ENSG00000227265,ENSG00000237383,ENSG00000259916,ENSG00000261522,ENSG00000286156
chr2	95058601	95058896	2:95058601-95058896	ENSG00000231062,ENSG00000277591,ENSG00000235571,ENSG00000232502,ENSG00000223564,ENSG00000213355,ENSG00000227265,ENSG00000286156
chr2	95076726	95077065	2:95076726-95077065	ENSG00000235833,ENSG00000196912,ENSG00000275497,ENSG00000204699,ENSG00000270193,ENSG00000271003,ENSG00000236026,ENSG00000234903,ENSG00000277747,ENSG00000204705,ENSG00000144029,ENSG00000287362,ENSG00000231062,ENSG00000172005,ENSG00000233850,ENSG00000277591,ENSG00000233158,ENSG00000232502,ENSG00000223564,ENSG00000234837,ENSG00000213355,ENSG00000227265,ENSG00000237383,ENSG00000259916,ENSG00000261522,ENSG00000286156
chr2	95115397	95115699	2:95115397-95115699	ENSG00000144029,ENSG00000277591,ENSG00000232502,ENSG00000223564,ENSG00000234837,ENSG00000213355,ENSG00000227265,ENSG00000286156
chr2	95121468	95122212	2:95121468-95122212	ENSG00000278766,ENSG00000144026,ENSG00000144029,ENSG00000213355,ENSG00000227265,ENSG00000237383,ENSG00000286156
chr2	95159246	95160042	2:95159246-95160042	ENSG00000275111,ENSG00000144026,ENSG00000144029,ENSG00000259916,ENSG00000261522,ENSG00000286156
chr2	95165383	95166040	2:95165383-95166040	ENSG00000233757,ENSG00000275111,ENSG00000144026,ENSG00000259916,ENSG00000261522,ENSG00000286156
chr2	95192942	95193229	2:95192942-95193229	ENSG00000233757,ENSG00000275768,ENSG00000234837,ENSG00000237383
chr2	95207104	95207699	2:95207104-95207699	ENSG00000230606,ENSG00000232931,ENSG00000234903,ENSG00000277747,ENSG00000204705,ENSG00000233757,ENSG00000275768,ENSG00000275111,ENSG00000259916,ENSG00000261522,ENSG00000286156
chr2	95231725	95231943	2:95231725-95231943	ENSG00000236750,ENSG00000235959,ENSG00000233757,ENSG00000259916,ENSG00000261522
chr2	95277586	95277892	2:95277586-95277892	ENSG00000155066
chr2	95317153	95317404	2:95317153-95317404	ENSG00000227120,ENSG00000115041,ENSG00000259916,ENSG00000261522
chr2	95345525	95345893	2:95345525-95345893	ENSG00000232931,ENSG00000235584,ENSG00000144015,ENSG00000230083,ENSG00000274028,ENSG00000223917,ENSG00000238162,ENSG00000144010,ENSG00000234903,ENSG00000277747,ENSG00000204705,ENSG00000233275,ENSG00000235129,ENSG00000115041,ENSG00000286156
chr2	95346342	95346603	2:95346342-95346603	ENSG00000233275,ENSG00000235129,ENSG00000115041
chr2	95389213	95389475	2:95389213-95389475	ENSG00000232931,ENSG00000235584,ENSG00000236750,ENSG00000235959,ENSG00000144015,ENSG00000230083,ENSG00000274028,ENSG00000144010,ENSG00000227120,ENSG00000233275,ENSG00000235129
chr2	95391932	95392178	2:95391932-95392178	ENSG00000232931,ENSG00000236750,ENSG00000235959,ENSG00000144015,ENSG00000230083,ENSG00000223917,ENSG00000238162,ENSG00000227120,ENSG00000233275,ENSG00000115042,ENSG00000235129
chr2	95393152	95393682	2:95393152-95393682	ENSG00000232931,ENSG00000235584,ENSG00000236750,ENSG00000235959,ENSG00000144015,ENSG00000230083,ENSG00000274028,ENSG00000223917,ENSG00000238162,ENSG00000144010,ENSG00000227120,ENSG00000233275,ENSG00000115042,ENSG00000235129
chr2	95402407	95402916	2:95402407-95402916	ENSG00000232931,ENSG00000235584,ENSG00000236750,ENSG00000235959,ENSG00000144015,ENSG00000230083,ENSG00000274028,ENSG00000232717,ENSG00000237308,ENSG00000144010,ENSG00000233275,ENSG00000248821,ENSG00000115042,ENSG00000235129,ENSG00000259916,ENSG00000261522
chr2	95403315	95403593	2:95403315-95403593	ENSG00000236750,ENSG00000235959,ENSG00000274028,ENSG00000233275,ENSG00000115042,ENSG00000235129
chr2	95414040	95414320	2:95414040-95414320	ENSG00000232931,ENSG00000235584,ENSG00000236750,ENSG00000235959,ENSG00000144015,ENSG00000230083,ENSG00000232717,ENSG00000224719,ENSG00000237308,ENSG00000223917,ENSG00000238162,ENSG00000144010,ENSG00000233275,ENSG00000248821,ENSG00000115042,ENSG00000235129,ENSG00000237383,ENSG00000259916,ENSG00000261522,ENSG00000286156
chr2	95514955	95515296	2:95514955-95515296	ENSG00000232931,ENSG00000235584,ENSG00000275497,ENSG00000204699,ENSG00000270193,ENSG00000271003,ENSG00000236026,ENSG00000144015,ENSG00000230083,ENSG00000274028,ENSG00000232717,ENSG00000233037,ENSG00000273305,ENSG00000236431,ENSG00000229689,ENSG00000272913,ENSG00000226185,ENSG00000224719,ENSG00000237308,ENSG00000223917,ENSG00000238162,ENSG00000144010,ENSG00000234903,ENSG00000277747,ENSG00000204705,ENSG00000233275,ENSG00000234837,ENSG00000259916,ENSG00000261522
chr2	95526324	95526659	2:95526324-95526659	ENSG00000232931,ENSG00000235584,ENSG00000236750,ENSG00000235959,ENSG00000144015,ENSG00000230083,ENSG00000274028,ENSG00000232717,ENSG00000233037,ENSG00000273305,ENSG00000236431,ENSG00000229689,ENSG00000272913,ENSG00000224719,ENSG00000237308,ENSG00000223917,ENSG00000238162,ENSG00000144010,ENSG00000233275,ENSG00000259916,ENSG00000261522
chr2	95526782	95526990	2:95526782-95526990	ENSG00000236750,ENSG00000235959,ENSG00000144015,ENSG00000230083,ENSG00000274028,ENSG00000232717,ENSG00000233037,ENSG00000273305,ENSG00000236431,ENSG00000229689,ENSG00000272913,ENSG00000224719,ENSG00000237308,ENSG00000223917,ENSG00000238162,ENSG00000144010
chr2	95551056	95551350	2:95551056-95551350	ENSG00000232931,ENSG00000235584,ENSG00000236750,ENSG00000235959,ENSG00000144015,ENSG00000230083,ENSG00000274028,ENSG00000232717,ENSG00000168992,ENSG00000233037,ENSG00000273305,ENSG00000236431,ENSG00000224719,ENSG00000237308,ENSG00000223917,ENSG00000238162,ENSG00000144010,ENSG00000233275
chr2	95682642	95682876	2:95682642-95682876	ENSG00000232931,ENSG00000235584,ENSG00000236750,ENSG00000235959,ENSG00000274028,ENSG00000232717,ENSG00000144010,ENSG00000227120,ENSG00000233275
chr2	95728959	95729177	2:95728959-95729177	ENSG00000232931,ENSG00000235584,ENSG00000236750,ENSG00000235959,ENSG00000144015,ENSG00000230083,ENSG00000274028,ENSG00000232717,ENSG00000223917,ENSG00000238162,ENSG00000144010,ENSG00000233275,ENSG00000248821
chr2	95991558	95991909	2:95991558-95991909	-
chr2	95992147	95992352	2:95992147-95992352	-
chr2	95992605	95992998	2:95992605-95992998	-
chr2	96010311	96010683	2:96010311-96010683	-
chr2	96011139	96011380	2:96011139-96011380	-
chr2	96022740	96023050	2:96022740-96023050	-
chr2	96092048	96092339	2:96092048-96092339	ENSG00000231584,ENSG00000275961
chr2	96095206	96095498	2:96095206-96095498	ENSG00000231584,ENSG00000275961
chr2	96116403	96116765	2:96116403-96116765	ENSG00000274286,ENSG00000186281,ENSG00000231584,ENSG00000275961,ENSG00000174501
chr2	96116995	96117334	2:96116995-96117334	ENSG00000274286,ENSG00000186281,ENSG00000231584,ENSG00000275961,ENSG00000174501
chr2	96138730	96139008	2:96138730-96139008	ENSG00000228873,ENSG00000158050,ENSG00000188886,ENSG00000186281,ENSG00000231584,ENSG00000275961,ENSG00000174501
chr2	96145058	96145691	2:96145058-96145691	ENSG00000228873,ENSG00000158050,ENSG00000188886,ENSG00000231584,ENSG00000275961,ENSG00000174501
chr2	96148552	96148820	2:96148552-96148820	ENSG00000228873,ENSG00000158050,ENSG00000188886,ENSG00000231584,ENSG00000275961
chr2	96157768	96158200	2:96157768-96158200	ENSG00000228873,ENSG00000158050,ENSG00000188886,ENSG00000231584,ENSG00000275961,ENSG00000174501,ENSG00000275497,ENSG00000204699,ENSG00000270193,ENSG00000271003,ENSG00000236026,ENSG00000234903,ENSG00000277747,ENSG00000204705
chr2	96162079	96162353	2:96162079-96162353	ENSG00000228873,ENSG00000158050,ENSG00000231584,ENSG00000275961
chr2	96171895	96172133	2:96171895-96172133	ENSG00000188886,ENSG00000186281,ENSG00000231584,ENSG00000275961,ENSG00000174501
chr2	96174370	96174846	2:96174370-96174846	ENSG00000228873,ENSG00000158050,ENSG00000188886,ENSG00000186281,ENSG00000231584,ENSG00000275961,ENSG00000174501
chr2	96186403	96186808	2:96186403-96186808	ENSG00000084090
chr2	96187335	96187565	2:96187335-96187565	ENSG00000084090
chr2	96195711	96196052	2:96195711-96196052	ENSG00000235833,ENSG00000204685,ENSG00000084090,ENSG00000231584,ENSG00000275961
chr2	96208146	96209137	2:96208146-96209137	ENSG00000144021,ENSG00000135956,ENSG00000204685,ENSG00000084090,ENSG00000231584,ENSG00000174501
chr2	96242762	96243014	2:96242762-96243014	ENSG00000204685,ENSG00000237510
chr2	96251756	96252040	2:96251756-96252040	ENSG00000135956,ENSG00000204685
chr2	96260759	96261055	2:96260759-96261055	ENSG00000235833,ENSG00000144021,ENSG00000135956,ENSG00000204685,ENSG00000231584,ENSG00000174501
chr2	96264918	96265119	2:96264918-96265119	ENSG00000144028,ENSG00000144021,ENSG00000135956
chr2	96265848	96266613	2:96265848-96266613	ENSG00000144028,ENSG00000144021,ENSG00000135956,ENSG00000204685,ENSG00000231584,ENSG00000275961,ENSG00000174501
chr2	96267178	96267383	2:96267178-96267383	ENSG00000144028,ENSG00000144021,ENSG00000135956
chr2	96301907	96302195	2:96301907-96302195	ENSG00000144028
chr2	96305060	96305779	2:96305060-96305779	ENSG00000121152,ENSG00000198885,ENSG00000230747,ENSG00000144028,ENSG00000144021
chr2	96321729	96322137	2:96321729-96322137	ENSG00000198885,ENSG00000230747,ENSG00000144028
chr2	96325130	96325482	2:96325130-96325482	ENSG00000198885,ENSG00000230747,ENSG00000144028,ENSG00000186281
chr2	96335467	96336342	2:96335467-96336342	ENSG00000121152,ENSG00000198885,ENSG00000230747,ENSG00000144028
chr2	96345456	96345656	2:96345456-96345656	ENSG00000237837,ENSG00000121152,ENSG00000237510
chr2	96352969	96353317	2:96352969-96353317	ENSG00000121152,ENSG00000198885,ENSG00000230747
chr2	96396630	96397023	2:96396630-96397023	ENSG00000278766,ENSG00000270187,ENSG00000278537,ENSG00000270450,ENSG00000271015,ENSG00000276050,ENSG00000271351,ENSG00000271402,ENSG00000275961,ENSG00000275497,ENSG00000204699,ENSG00000270193,ENSG00000271003,ENSG00000236026,ENSG00000234903,ENSG00000277747,ENSG00000204705
chr2	96407366	96407660	2:96407366-96407660	ENSG00000163121
chr2	96470611	96470905	2:96470611-96470905	ENSG00000163121,ENSG00000174501
chr2	96486118	96486483	2:96486118-96486483	-
chr2	96498019	96498595	2:96498019-96498595	ENSG00000163121,ENSG00000186281
chr2	96507994	96508418	2:96507994-96508418	ENSG00000278766,ENSG00000230606,ENSG00000163121,ENSG00000275961,ENSG00000174501
chr2	96509433	96509718	2:96509433-96509718	ENSG00000278766,ENSG00000230606,ENSG00000163121
chr2	96527616	96527823	2:96527616-96527823	ENSG00000196843,ENSG00000235480
chr2	96528461	96528736	2:96528461-96528736	ENSG00000196843,ENSG00000235480
chr2	96532123	96532473	2:96532123-96532473	ENSG00000278766,ENSG00000196843,ENSG00000235480
chr2	96536484	96536867	2:96536484-96536867	ENSG00000196843,ENSG00000235480
chr2	96537136	96537371	2:96537136-96537371	ENSG00000196843,ENSG00000235480
chr2	96554391	96554704	2:96554391-96554704	ENSG00000196843
chr2	96591552	96591808	2:96591552-96591808	ENSG00000235833,ENSG00000186281
chr2	96604162	96604432	2:96604162-96604432	ENSG00000278766,ENSG00000230606,ENSG00000114982,ENSG00000237510
chr2	96617681	96617983	2:96617681-96617983	ENSG00000114982
chr2	96637824	96638604	2:96637824-96638604	ENSG00000249715,ENSG00000114982,ENSG00000237510
chr2	96648576	96648859	2:96648576-96648859	ENSG00000135976,ENSG00000249715,ENSG00000114982
chr2	96703679	96703956	2:96703679-96703956	-
chr2	96739820	96740384	2:96739820-96740384	ENSG00000236847,ENSG00000158158,ENSG00000114988,ENSG00000114982
chr2	96760566	96761188	2:96760566-96761188	ENSG00000135976,ENSG00000158158,ENSG00000114988,ENSG00000114982
chr2	96773725	96774190	2:96773725-96774190	ENSG00000158158
chr2	96784863	96785201	2:96784863-96785201	ENSG00000264157,ENSG00000158158
chr2	96801031	96801459	2:96801031-96801459	ENSG00000135976,ENSG00000271402,ENSG00000270748,ENSG00000248134,ENSG00000273265,ENSG00000264157,ENSG00000158158
chr2	96810002	96810308	2:96810002-96810308	ENSG00000286036,ENSG00000168763,ENSG00000273265
chr2	96815996	96816903	2:96815996-96816903	ENSG00000135976,ENSG00000270748,ENSG00000230343,ENSG00000144188,ENSG00000273634,ENSG00000163126,ENSG00000168763,ENSG00000273265
chr2	96819149	96819543	2:96819149-96819543	ENSG00000135976,ENSG00000230343,ENSG00000144188,ENSG00000168763,ENSG00000273265
chr2	96830146	96830420	2:96830146-96830420	ENSG00000236847,ENSG00000163126,ENSG00000168763
chr2	96839368	96839678	2:96839368-96839678	ENSG00000230606,ENSG00000163126,ENSG00000168763
chr2	96857798	96858592	2:96857798-96858592	ENSG00000135976,ENSG00000204670,ENSG00000270748,ENSG00000236847,ENSG00000248134,ENSG00000273634,ENSG00000275094,ENSG00000252845,ENSG00000274206,ENSG00000168754,ENSG00000168758,ENSG00000213337,ENSG00000163126
chr2	96868592	96868871	2:96868592-96868871	ENSG00000277701,ENSG00000168758,ENSG00000213337
chr2	96869872	96870195	2:96869872-96870195	ENSG00000168758
chr2	96870731	96871149	2:96870731-96871149	ENSG00000168758
chr2	96877551	96877890	2:96877551-96877890	ENSG00000274206,ENSG00000168758
chr2	96890845	96891046	2:96890845-96891046	ENSG00000168754
chr2	96895003	96895700	2:96895003-96895700	ENSG00000271402,ENSG00000270748,ENSG00000230343,ENSG00000144188,ENSG00000248134,ENSG00000273634,ENSG00000275094,ENSG00000274206,ENSG00000168754
chr2	96907297	96907768	2:96907297-96907768	ENSG00000204670,ENSG00000271402,ENSG00000270748,ENSG00000236847,ENSG00000248134,ENSG00000273634,ENSG00000274206,ENSG00000286654,ENSG00000168754
chr2	96918567	96919205	2:96918567-96919205	ENSG00000230606,ENSG00000204670,ENSG00000271402,ENSG00000270748,ENSG00000236847,ENSG00000248134,ENSG00000273634,ENSG00000275094,ENSG00000274206,ENSG00000286654
chr2	96922078	96922333	2:96922078-96922333	ENSG00000274206
chr2	96924157	96924623	2:96924157-96924623	ENSG00000204670,ENSG00000270748,ENSG00000230343,ENSG00000144188,ENSG00000248134,ENSG00000273634,ENSG00000275094,ENSG00000274206,ENSG00000286654
chr2	96951203	96951484	2:96951203-96951484	ENSG00000135976,ENSG00000204670,ENSG00000230343,ENSG00000144188,ENSG00000248134,ENSG00000273634,ENSG00000275094,ENSG00000252845,ENSG00000274206,ENSG00000168754,ENSG00000213337,ENSG00000163126
chr2	96952835	96953178	2:96952835-96953178	ENSG00000135976,ENSG00000204670,ENSG00000236847,ENSG00000230343,ENSG00000144188,ENSG00000248134,ENSG00000273634,ENSG00000275094,ENSG00000252845,ENSG00000274206,ENSG00000168754,ENSG00000168758,ENSG00000213337,ENSG00000163126
chr2	96953447	96953880	2:96953447-96953880	ENSG00000135976,ENSG00000248134,ENSG00000252845,ENSG00000274206,ENSG00000168754,ENSG00000213337
chr2	96960399	96960731	2:96960399-96960731	ENSG00000278766,ENSG00000135976,ENSG00000275655,ENSG00000204670,ENSG00000271402,ENSG00000270748,ENSG00000236847,ENSG00000230343,ENSG00000144188,ENSG00000248134,ENSG00000273634,ENSG00000275094,ENSG00000252845,ENSG00000274206,ENSG00000168754,ENSG00000213337,ENSG00000163126
chr2	96970520	96970722	2:96970520-96970722	ENSG00000135976,ENSG00000275655,ENSG00000188383,ENSG00000204670,ENSG00000271402,ENSG00000270748,ENSG00000236847,ENSG00000230343,ENSG00000144188,ENSG00000248134,ENSG00000273634,ENSG00000275094
chr2	97094733	97095124	2:97094733-97095124	ENSG00000271569,ENSG00000135976,ENSG00000275655,ENSG00000279791,ENSG00000144199,ENSG00000188383,ENSG00000204670,ENSG00000271402,ENSG00000270748,ENSG00000236847,ENSG00000230343,ENSG00000144188,ENSG00000248134,ENSG00000273634,ENSG00000275094
chr2	97112451	97112666	2:97112451-97112666	-
chr2	97112962	97113411	2:97112962-97113411	-
chr2	97113547	97113845	2:97113547-97113845	-
chr2	97589565	97589986	2:97589565-97589986	-
chr2	97590145	97590356	2:97590145-97590356	-
chr2	97590632	97591091	2:97590632-97591091	-
chr2	97645621	97646229	2:97645621-97646229	ENSG00000201806,ENSG00000228486,ENSG00000115073,ENSG00000135940,ENSG00000228970,ENSG00000196912,ENSG00000278766,ENSG00000230606
chr2	97663429	97664634	2:97663429-97664634	ENSG00000201806,ENSG00000228486,ENSG00000115073,ENSG00000135940,ENSG00000228970,ENSG00000196912
chr2	97673535	97673959	2:97673535-97673959	ENSG00000228486,ENSG00000228970
chr2	97697301	97697611	2:97697301-97697611	ENSG00000201806,ENSG00000228486,ENSG00000115073,ENSG00000228970,ENSG00000235833,ENSG00000196912
chr2	97700213	97700458	2:97700213-97700458	ENSG00000115085,ENSG00000228486,ENSG00000228970,ENSG00000196912
chr2	97709972	97710197	2:97709972-97710197	ENSG00000115085,ENSG00000228970,ENSG00000196912
chr2	97740528	97740824	2:97740528-97740824	ENSG00000115085,ENSG00000278766,ENSG00000271569
chr2	97748444	97748803	2:97748444-97748803	ENSG00000115085
chr2	97774541	97774741	2:97774541-97774741	ENSG00000075568
chr2	97779184	97779453	2:97779184-97779453	-
chr2	97806771	97807109	2:97806771-97807109	ENSG00000222000,ENSG00000231635,ENSG00000235734,ENSG00000075568,ENSG00000278766,ENSG00000230606
chr2	97826161	97826537	2:97826161-97826537	ENSG00000222000,ENSG00000231635,ENSG00000235734,ENSG00000278766,ENSG00000135976
chr2	97878889	97879233	2:97878889-97879233	ENSG00000231635,ENSG00000286036,ENSG00000235833,ENSG00000270252
chr2	97911106	97911753	2:97911106-97911753	ENSG00000238719,ENSG00000075568,ENSG00000235833,ENSG00000230606
chr2	97935963	97936163	2:97935963-97936163	-
chr2	97967937	97968357	2:97967937-97968357	ENSG00000231635
chr2	97969217	97969456	2:97969217-97969456	-
chr2	97969668	97970018	2:97969668-97970018	-
chr2	97983751	97984057	2:97983751-97984057	ENSG00000231635,ENSG00000235833,ENSG00000237837
chr2	97995184	97995640	2:97995184-97995640	ENSG00000075568
chr2	97995745	97996470	2:97995745-97996470	ENSG00000231635,ENSG00000075568
chr2	98034759	98035105	2:98034759-98035105	ENSG00000222000,ENSG00000231635,ENSG00000278766,ENSG00000270187,ENSG00000278537,ENSG00000270450,ENSG00000271569,ENSG00000270252,ENSG00000271015,ENSG00000276050,ENSG00000271351
chr2	98086896	98087260	2:98086896-98087260	ENSG00000231635,ENSG00000168658
chr2	98346546	98346746	2:98346546-98346746	ENSG00000227987,ENSG00000144191,ENSG00000222000
chr2	98378941	98379275	2:98378941-98379275	ENSG00000144191,ENSG00000222000,ENSG00000231635,ENSG00000277701
chr2	98385076	98385404	2:98385076-98385404	ENSG00000144191,ENSG00000222000,ENSG00000231635
chr2	98412869	98413271	2:98412869-98413271	ENSG00000238830,ENSG00000222000,ENSG00000278766,ENSG00000270252
chr2	98441730	98442036	2:98441730-98442036	ENSG00000040933,ENSG00000278766
chr2	98444684	98445074	2:98444684-98445074	ENSG00000040933,ENSG00000278766
chr2	98445983	98446188	2:98445983-98446188	ENSG00000040933
chr2	98448468	98448864	2:98448468-98448864	ENSG00000040933,ENSG00000235833
chr2	98463816	98464232	2:98463816-98464232	-
chr2	98464530	98464928	2:98464530-98464928	-
chr2	98465755	98466060	2:98465755-98466060	-
chr2	98472189	98472721	2:98472189-98472721	ENSG00000235833,ENSG00000270187
chr2	98478974	98479384	2:98478974-98479384	ENSG00000235833
chr2	98479932	98480377	2:98479932-98480377	ENSG00000235833
chr2	98487968	98488242	2:98487968-98488242	-
chr2	98497890	98498289	2:98497890-98498289	-
chr2	98498615	98498929	2:98498615-98498929	-
chr2	98508230	98508746	2:98508230-98508746	ENSG00000270252
chr2	98509860	98510167	2:98509860-98510167	ENSG00000040933
chr2	98515208	98515513	2:98515208-98515513	ENSG00000040933
chr2	98518116	98518392	2:98518116-98518392	ENSG00000040933
chr2	98560281	98560645	2:98560281-98560645	ENSG00000238830,ENSG00000040933,ENSG00000235833
chr2	98569262	98569529	2:98569262-98569529	ENSG00000040933
chr2	98601581	98601918	2:98601581-98601918	ENSG00000115446,ENSG00000183513
chr2	98607976	98608775	2:98607976-98608775	ENSG00000236564,ENSG00000115446,ENSG00000183513
chr2	98634828	98635060	2:98634828-98635060	ENSG00000238830,ENSG00000236564
chr2	98649452	98649749	2:98649452-98649749	ENSG00000238830,ENSG00000236564,ENSG00000230606
chr2	98730752	98731423	2:98730752-98731423	ENSG00000226791,ENSG00000236564,ENSG00000071073
chr2	98734862	98735317	2:98734862-98735317	ENSG00000238830,ENSG00000201070,ENSG00000226791,ENSG00000236564,ENSG00000071073
chr2	98776485	98776761	2:98776485-98776761	ENSG00000201070,ENSG00000226791
chr2	98801842	98802123	2:98801842-98802123	ENSG00000238830,ENSG00000196872,ENSG00000201070,ENSG00000226791,ENSG00000236564,ENSG00000196912,ENSG00000278766
chr2	98822470	98822813	2:98822470-98822813	ENSG00000238830,ENSG00000196872,ENSG00000201070,ENSG00000226791,ENSG00000236564,ENSG00000235833
chr2	98830606	98830909	2:98830606-98830909	ENSG00000238830,ENSG00000196872,ENSG00000236564
chr2	99066076	99066347	2:99066076-99066347	ENSG00000144214,ENSG00000238830
chr2	99066708	99066935	2:99066708-99066935	-
chr2	99088051	99088299	2:99088051-99088299	ENSG00000144214,ENSG00000231822
chr2	99106942	99107359	2:99106942-99107359	ENSG00000231822,ENSG00000135951
chr2	99134917	99135558	2:99134917-99135558	ENSG00000273155,ENSG00000144182,ENSG00000273045,ENSG00000241962,ENSG00000135951
chr2	99140835	99141726	2:99140835-99141726	ENSG00000273155,ENSG00000144182,ENSG00000273045,ENSG00000241962,ENSG00000135951
chr2	99154579	99155548	2:99154579-99155548	ENSG00000185414,ENSG00000158411,ENSG00000273155,ENSG00000144182,ENSG00000273045,ENSG00000241962,ENSG00000135951
chr2	99179200	99179478	2:99179200-99179478	ENSG00000185414,ENSG00000158411
chr2	99180817	99181565	2:99180817-99181565	ENSG00000144214,ENSG00000185414,ENSG00000158411,ENSG00000273155,ENSG00000144182
chr2	99238679	99238940	2:99238679-99238940	ENSG00000144214,ENSG00000185674
chr2	99336027	99336697	2:99336027-99336697	ENSG00000158417,ENSG00000115514,ENSG00000144214
chr2	99337125	99337521	2:99337125-99337521	ENSG00000158417,ENSG00000115514,ENSG00000144214
chr2	99405293	99405495	2:99405293-99405495	ENSG00000273306,ENSG00000135945,ENSG00000158417
chr2	99471003	99471328	2:99471003-99471328	ENSG00000135945
chr2	99471678	99472088	2:99471678-99472088	ENSG00000273306,ENSG00000135945,ENSG00000158417,ENSG00000144214
chr2	99481933	99482133	2:99481933-99482133	ENSG00000135945
chr2	99488893	99489122	2:99488893-99489122	ENSG00000135945
chr2	99489477	99489726	2:99489477-99489726	ENSG00000135945
chr2	99489903	99490721	2:99489903-99490721	ENSG00000135945,ENSG00000158417,ENSG00000115514,ENSG00000144214
chr2	99559116	99559420	2:99559116-99559420	ENSG00000232084,ENSG00000278766
chr2	99691968	99692270	2:99691968-99692270	ENSG00000278766,ENSG00000230606
chr2	99771716	99771987	2:99771716-99771987	-
chr2	99773617	99773917	2:99773617-99773917	-
chr2	100104756	100105266	2:100104756-100105266	ENSG00000230393,ENSG00000144218
chr2	100178092	100178460	2:100178092-100178460	ENSG00000232084,ENSG00000144218
chr2	100237806	100238044	2:100237806-100238044	ENSG00000232084
chr2	100246196	100246396	2:100246196-100246396	ENSG00000232084
chr2	100249224	100249500	2:100249224-100249500	ENSG00000232084
chr2	100262644	100263181	2:100262644-100263181	ENSG00000270699,ENSG00000269383
chr2	100283737	100284091	2:100283737-100284091	ENSG00000226034,ENSG00000204640,ENSG00000269383
chr2	100291119	100291535	2:100291119-100291535	ENSG00000228488,ENSG00000234169,ENSG00000226034,ENSG00000287832,ENSG00000204640,ENSG00000269383,ENSG00000170500,ENSG00000144214
chr2	100292078	100292466	2:100292078-100292466	ENSG00000287832,ENSG00000204640,ENSG00000269383,ENSG00000170500
chr2	100321282	100321701	2:100321282-100321701	ENSG00000269383,ENSG00000170500
chr2	100322367	100322610	2:100322367-100322610	ENSG00000269383,ENSG00000170500
chr2	100381296	100381516	2:100381296-100381516	ENSG00000270699,ENSG00000269383
chr2	100417153	100417741	2:100417153-100417741	ENSG00000204640,ENSG00000238029,ENSG00000115526
chr2	100427685	100427919	2:100427685-100427919	ENSG00000234988,ENSG00000227259,ENSG00000204640,ENSG00000238029,ENSG00000115526
chr2	100513653	100514145	2:100513653-100514145	ENSG00000230140,ENSG00000286737,ENSG00000228488,ENSG00000234169,ENSG00000226034,ENSG00000287832,ENSG00000234988,ENSG00000227259,ENSG00000204637,ENSG00000204640
chr2	100562410	100563596	2:100562410-100563596	ENSG00000230140,ENSG00000228488,ENSG00000234169,ENSG00000226034,ENSG00000287832,ENSG00000234988,ENSG00000227259,ENSG00000115539,ENSG00000204640
chr2	100820181	100820440	2:100820181-100820440	ENSG00000230140,ENSG00000232034,ENSG00000170485,ENSG00000286737,ENSG00000228488,ENSG00000234169,ENSG00000226034,ENSG00000287832,ENSG00000234988
chr2	100892279	100892570	2:100892279-100892570	ENSG00000230140,ENSG00000286737,ENSG00000228488,ENSG00000234169,ENSG00000226034,ENSG00000287832,ENSG00000234988,ENSG00000227259
chr2	100895428	100895717	2:100895428-100895717	ENSG00000230140,ENSG00000286737,ENSG00000228488,ENSG00000234169,ENSG00000226034,ENSG00000287832,ENSG00000234988,ENSG00000227259
chr2	100921618	100921999	2:100921618-100921999	ENSG00000230140,ENSG00000170485,ENSG00000286737,ENSG00000228488,ENSG00000234169,ENSG00000226034,ENSG00000287832,ENSG00000234988,ENSG00000227259
chr2	101002015	101002883	2:101002015-101002883	ENSG00000271532,ENSG00000071082,ENSG00000223947,ENSG00000230140,ENSG00000286737,ENSG00000228488,ENSG00000234169,ENSG00000226034,ENSG00000287832,ENSG00000234988,ENSG00000227259
chr2	101107386	101107586	2:101107386-101107586	ENSG00000271532,ENSG00000204634
chr2	101121237	101121481	2:101121237-101121481	ENSG00000271532
chr2	101151133	101151645	2:101151133-101151645	ENSG00000272902,ENSG00000271532,ENSG00000204634,ENSG00000071082,ENSG00000223947,ENSG00000230140,ENSG00000286737,ENSG00000287832,ENSG00000234988,ENSG00000227259
chr2	101152865	101153074	2:101152865-101153074	ENSG00000272902,ENSG00000271532,ENSG00000204634
chr2	101197280	101197568	2:101197280-101197568	ENSG00000271532,ENSG00000230140,ENSG00000287832,ENSG00000234988
chr2	101197714	101197975	2:101197714-101197975	ENSG00000271532,ENSG00000230140,ENSG00000287832,ENSG00000234988
chr2	101205583	101205911	2:101205583-101205911	ENSG00000271532,ENSG00000230140,ENSG00000228488,ENSG00000234169,ENSG00000226034,ENSG00000287832,ENSG00000234988,ENSG00000227259
chr2	101207558	101207824	2:101207558-101207824	ENSG00000271532,ENSG00000287832,ENSG00000234988
chr2	101231967	101232167	2:101231967-101232167	ENSG00000212283
chr2	101234284	101234522	2:101234284-101234522	ENSG00000212283
chr2	101240795	101240995	2:101240795-101240995	ENSG00000212283,ENSG00000158435,ENSG00000204634
chr2	101252279	101252946	2:101252279-101252946	ENSG00000212283,ENSG00000163162,ENSG00000158435,ENSG00000204634
chr2	101253216	101253446	2:101253216-101253446	ENSG00000212283,ENSG00000158435,ENSG00000204634
chr2	101306827	101307137	2:101306827-101307137	ENSG00000264857,ENSG00000212283,ENSG00000163162
chr2	101308515	101308982	2:101308515-101308982	ENSG00000264857,ENSG00000212283,ENSG00000163162,ENSG00000158435
chr2	101342225	101342523	2:101342225-101342523	ENSG00000237549,ENSG00000223826,ENSG00000212283
chr2	101375803	101376003	2:101375803-101376003	ENSG00000226058,ENSG00000175874
chr2	101387228	101387658	2:101387228-101387658	ENSG00000237549,ENSG00000223826,ENSG00000226058,ENSG00000175874,ENSG00000212283
chr2	101419169	101419383	2:101419169-101419383	ENSG00000286101,ENSG00000286047,ENSG00000232556,ENSG00000237549,ENSG00000223826,ENSG00000196460
chr2	101440040	101440401	2:101440040-101440401	ENSG00000286101,ENSG00000286047,ENSG00000232556,ENSG00000237549,ENSG00000223826,ENSG00000196460
chr2	101654891	101655136	2:101654891-101655136	ENSG00000286101,ENSG00000286047,ENSG00000232556,ENSG00000237549,ENSG00000223826
chr2	101682217	101682740	2:101682217-101682740	ENSG00000071054,ENSG00000286101,ENSG00000286047,ENSG00000232556,ENSG00000237549,ENSG00000223826
chr2	101689301	101689750	2:101689301-101689750	ENSG00000071054,ENSG00000286101,ENSG00000286047,ENSG00000232556
chr2	101697196	101697847	2:101697196-101697847	ENSG00000071054,ENSG00000286101,ENSG00000286047,ENSG00000232556,ENSG00000237549,ENSG00000223826
chr2	101710585	101710977	2:101710585-101710977	ENSG00000071054,ENSG00000286101,ENSG00000286047,ENSG00000232556,ENSG00000237549,ENSG00000223826
chr2	101747769	101748195	2:101747769-101748195	ENSG00000286101,ENSG00000286047,ENSG00000232556,ENSG00000237549,ENSG00000223826
chr2	101770710	101771016	2:101770710-101771016	ENSG00000286101,ENSG00000286047,ENSG00000232556,ENSG00000237549,ENSG00000223826
chr2	101782396	101782675	2:101782396-101782675	ENSG00000286101,ENSG00000286047,ENSG00000232556,ENSG00000237549
chr2	101796940	101797572	2:101796940-101797572	ENSG00000071054,ENSG00000286101,ENSG00000286047,ENSG00000232556,ENSG00000237549,ENSG00000223826
chr2	101805244	101805444	2:101805244-101805444	ENSG00000286047,ENSG00000232556
chr2	101805639	101805851	2:101805639-101805851	ENSG00000286101,ENSG00000286047,ENSG00000232556,ENSG00000237549
chr2	101820681	101820881	2:101820681-101820881	ENSG00000071054,ENSG00000286101,ENSG00000286047,ENSG00000232556,ENSG00000237549
chr2	101823281	101823583	2:101823281-101823583	ENSG00000071054,ENSG00000286101,ENSG00000286047,ENSG00000232556,ENSG00000237549,ENSG00000223826
chr2	101831318	101831616	2:101831318-101831616	ENSG00000071054,ENSG00000286101,ENSG00000286047,ENSG00000232556,ENSG00000237549,ENSG00000223826
chr2	101879523	101879809	2:101879523-101879809	ENSG00000281162,ENSG00000232556
chr2	101882916	101883222	2:101882916-101883222	ENSG00000281162
chr2	101883968	101884179	2:101883968-101884179	ENSG00000281162
chr2	102006271	102006561	2:102006271-102006561	ENSG00000115598,ENSG00000226925,ENSG00000287771,ENSG00000115590,ENSG00000281162
chr2	102020620	102020923	2:102020620-102020923	ENSG00000115598,ENSG00000226925,ENSG00000287771,ENSG00000115590,ENSG00000281162
chr2	102056047	102056571	2:102056047-102056571	ENSG00000115598,ENSG00000226925,ENSG00000115594,ENSG00000287771,ENSG00000281162
chr2	102064214	102064655	2:102064214-102064655	ENSG00000115598,ENSG00000226925,ENSG00000115594,ENSG00000287771,ENSG00000281162
chr2	102069291	102069721	2:102069291-102069721	ENSG00000115598,ENSG00000226925,ENSG00000115594,ENSG00000287771,ENSG00000281162
chr2	102142520	102142903	2:102142520-102142903	ENSG00000115598,ENSG00000226925,ENSG00000115594
chr2	102235541	102235813	2:102235541-102235813	ENSG00000115598,ENSG00000226925
chr2	102240859	102241231	2:102240859-102241231	ENSG00000205716,ENSG00000115598,ENSG00000226925,ENSG00000287771,ENSG00000115590,ENSG00000281162
chr2	102251023	102251358	2:102251023-102251358	ENSG00000205716,ENSG00000115598,ENSG00000226925,ENSG00000281162
chr2	102251638	102251933	2:102251638-102251933	ENSG00000205716,ENSG00000115598,ENSG00000226925,ENSG00000281162
chr2	102301950	102302207	2:102301950-102302207	ENSG00000115604,ENSG00000115602
chr2	102335835	102336341	2:102335835-102336341	ENSG00000115604,ENSG00000115602
chr2	102355581	102356361	2:102355581-102356361	ENSG00000236525,ENSG00000264764,ENSG00000236785,ENSG00000115604,ENSG00000115598
chr2	102420278	102420652	2:102420278-102420652	ENSG00000234389,ENSG00000236525,ENSG00000264764,ENSG00000115607,ENSG00000236785
chr2	102422427	102422714	2:102422427-102422714	ENSG00000234389,ENSG00000236525,ENSG00000264764,ENSG00000115607,ENSG00000236785
chr2	102443292	102443512	2:102443292-102443512	ENSG00000234389,ENSG00000236525,ENSG00000264764,ENSG00000236785
chr2	102520122	102520324	2:102520122-102520324	ENSG00000227623,ENSG00000180251
chr2	102615884	102616176	2:102615884-102616176	ENSG00000286290,ENSG00000229209,ENSG00000227680,ENSG00000224095,ENSG00000277527,ENSG00000115616,ENSG00000180251
chr2	102619386	102619991	2:102619386-102619991	ENSG00000227680,ENSG00000277527,ENSG00000115616,ENSG00000180251
chr2	102634840	102635058	2:102634840-102635058	ENSG00000227623,ENSG00000229209,ENSG00000227680,ENSG00000277527,ENSG00000180251
chr2	102636599	102636980	2:102636599-102636980	ENSG00000236141,ENSG00000232597,ENSG00000221849,ENSG00000236596,ENSG00000286290,ENSG00000227623,ENSG00000229209,ENSG00000227680,ENSG00000224095,ENSG00000277527,ENSG00000115616,ENSG00000180251
chr2	102653952	102654466	2:102653952-102654466	ENSG00000287793,ENSG00000225765,ENSG00000228968,ENSG00000273515,ENSG00000256637,ENSG00000236141,ENSG00000232597,ENSG00000231723,ENSG00000221849,ENSG00000236596,ENSG00000286290,ENSG00000227623,ENSG00000229209,ENSG00000227680,ENSG00000224095,ENSG00000277527,ENSG00000115616,ENSG00000180251
chr2	102660066	102660525	2:102660066-102660525	ENSG00000228968,ENSG00000273515,ENSG00000256637,ENSG00000236141,ENSG00000232597,ENSG00000231723,ENSG00000221849,ENSG00000236596,ENSG00000286290,ENSG00000227623,ENSG00000229209,ENSG00000227680,ENSG00000224095,ENSG00000277527,ENSG00000115616,ENSG00000180251
chr2	102703799	102704078	2:102703799-102704078	ENSG00000221849,ENSG00000236596,ENSG00000286290,ENSG00000227623,ENSG00000229209,ENSG00000227680,ENSG00000224095,ENSG00000277527,ENSG00000135953,ENSG00000115616,ENSG00000180251
chr2	102736295	102737055	2:102736295-102737055	ENSG00000170417,ENSG00000135953
chr2	102753609	102753907	2:102753609-102753907	ENSG00000229209,ENSG00000227680,ENSG00000224095,ENSG00000277527,ENSG00000170417,ENSG00000135953
chr2	102801238	102801701	2:102801238-102801701	ENSG00000231723,ENSG00000221849,ENSG00000236596,ENSG00000286290,ENSG00000229209,ENSG00000227680,ENSG00000224095,ENSG00000277527,ENSG00000170417
chr2	102806396	102806603	2:102806396-102806603	ENSG00000286290,ENSG00000229209,ENSG00000227680,ENSG00000224095,ENSG00000277527,ENSG00000170417
chr2	102841379	102841579	2:102841379-102841579	ENSG00000225765,ENSG00000273515,ENSG00000236141,ENSG00000232597,ENSG00000231723,ENSG00000221849,ENSG00000236596,ENSG00000286290,ENSG00000227623,ENSG00000229209,ENSG00000227680,ENSG00000224095,ENSG00000277527
chr2	104540309	104540520	2:104540309-104540520	ENSG00000213301,ENSG00000234177,ENSG00000279904,ENSG00000228528,ENSG00000225669,ENSG00000236109,ENSG00000231626,ENSG00000234781,ENSG00000235597,ENSG00000287793,ENSG00000225765,ENSG00000227157,ENSG00000233955,ENSG00000228968,ENSG00000273515,ENSG00000256637,ENSG00000236141,ENSG00000232597,ENSG00000231723,ENSG00000221849,ENSG00000236596,ENSG00000286290
chr2	104658519	104659011	2:104658519-104659011	ENSG00000213301,ENSG00000234177,ENSG00000279904,ENSG00000228528,ENSG00000225669,ENSG00000230690,ENSG00000236109,ENSG00000231626,ENSG00000234781,ENSG00000235597,ENSG00000287793,ENSG00000225765,ENSG00000227157,ENSG00000233955,ENSG00000228968,ENSG00000256637,ENSG00000236141,ENSG00000232597
chr2	104733652	104733969	2:104733652-104733969	ENSG00000213301,ENSG00000234177,ENSG00000207249,ENSG00000279904,ENSG00000228528,ENSG00000225669,ENSG00000288565,ENSG00000236109,ENSG00000231626,ENSG00000234781,ENSG00000235597,ENSG00000287793,ENSG00000225765,ENSG00000227157,ENSG00000233955,ENSG00000228968,ENSG00000273515,ENSG00000256637,ENSG00000236141,ENSG00000232597,ENSG00000231723,ENSG00000221849,ENSG00000229209
chr2	104843023	104843338	2:104843023-104843338	ENSG00000287135,ENSG00000198914,ENSG00000269707,ENSG00000233639,ENSG00000213301,ENSG00000234177,ENSG00000279904,ENSG00000228528,ENSG00000225669,ENSG00000236109,ENSG00000231626,ENSG00000234781,ENSG00000235597,ENSG00000287793,ENSG00000225765,ENSG00000227157,ENSG00000233955,ENSG00000228968,ENSG00000273515,ENSG00000256637,ENSG00000236141,ENSG00000232597
chr2	104849650	104849856	2:104849650-104849856	ENSG00000198914,ENSG00000269707,ENSG00000233639,ENSG00000213301
chr2	104853842	104854167	2:104853842-104854167	ENSG00000198914,ENSG00000269707,ENSG00000233639,ENSG00000213301,ENSG00000235597,ENSG00000287793,ENSG00000225765,ENSG00000227157,ENSG00000233955,ENSG00000256637
chr2	104873443	104873761	2:104873443-104873761	ENSG00000287135,ENSG00000229743,ENSG00000198914,ENSG00000269707,ENSG00000233639,ENSG00000213301,ENSG00000234177,ENSG00000228528,ENSG00000236109,ENSG00000231626,ENSG00000234781,ENSG00000235597,ENSG00000287793,ENSG00000225765,ENSG00000227157,ENSG00000233955,ENSG00000228968,ENSG00000273515,ENSG00000256637,ENSG00000236141,ENSG00000232597,ENSG00000231723,ENSG00000229209
chr2	105037597	105038369	2:105037597-105038369	ENSG00000231851,ENSG00000135972,ENSG00000224509,ENSG00000287135,ENSG00000213301,ENSG00000235597,ENSG00000287793,ENSG00000225765,ENSG00000227157,ENSG00000233955,ENSG00000228968,ENSG00000273515,ENSG00000256637,ENSG00000236141,ENSG00000232597,ENSG00000231723,ENSG00000236596,ENSG00000277527
chr2	105052783	105053184	2:105052783-105053184	ENSG00000229457,ENSG00000229360,ENSG00000227294,ENSG00000231851,ENSG00000135972,ENSG00000224509,ENSG00000287135,ENSG00000213301,ENSG00000234177,ENSG00000279904,ENSG00000236109,ENSG00000231626,ENSG00000235597,ENSG00000287793,ENSG00000225765,ENSG00000227157,ENSG00000233955,ENSG00000228968,ENSG00000273515,ENSG00000256637,ENSG00000236141,ENSG00000232597,ENSG00000231723,ENSG00000221849,ENSG00000236596,ENSG00000286290,ENSG00000227623,ENSG00000229209
chr2	105062212	105062539	2:105062212-105062539	ENSG00000231851,ENSG00000287135,ENSG00000287793,ENSG00000233955,ENSG00000273515,ENSG00000256637,ENSG00000236141
chr2	105087321	105087608	2:105087321-105087608	ENSG00000231851,ENSG00000135972
chr2	105087784	105088170	2:105087784-105088170	ENSG00000231851,ENSG00000135972
chr2	105119077	105119371	2:105119077-105119371	ENSG00000272861,ENSG00000226508,ENSG00000231851,ENSG00000287135,ENSG00000213301,ENSG00000225765,ENSG00000227157,ENSG00000233955,ENSG00000228968,ENSG00000273515,ENSG00000256637,ENSG00000231723,ENSG00000286290,ENSG00000229209
chr2	105125445	105125733	2:105125445-105125733	ENSG00000272861,ENSG00000226508,ENSG00000231851,ENSG00000287135,ENSG00000287793,ENSG00000233955,ENSG00000228968,ENSG00000273515,ENSG00000256637,ENSG00000232597,ENSG00000231723
chr2	105235685	105235951	2:105235685-105235951	ENSG00000272861,ENSG00000135973,ENSG00000226508,ENSG00000231851,ENSG00000287135
chr2	105237983	105238258	2:105237983-105238258	ENSG00000272861,ENSG00000135973,ENSG00000226508,ENSG00000231851,ENSG00000287135
chr2	105287798	105288088	2:105287798-105288088	ENSG00000229360,ENSG00000144057,ENSG00000135966,ENSG00000272861,ENSG00000287135,ENSG00000225765,ENSG00000227157,ENSG00000233955,ENSG00000228968,ENSG00000273515,ENSG00000231723
chr2	105294919	105295202	2:105294919-105295202	ENSG00000135966,ENSG00000272861,ENSG00000225765,ENSG00000227157,ENSG00000233955,ENSG00000273515
chr2	105317632	105317864	2:105317632-105317864	ENSG00000235319,ENSG00000135966
chr2	105321977	105322177	2:105321977-105322177	ENSG00000235319,ENSG00000135966
chr2	105328600	105328811	2:105328600-105328811	ENSG00000135974,ENSG00000272994,ENSG00000235319,ENSG00000135966
chr2	105329378	105330187	2:105329378-105330187	ENSG00000135974,ENSG00000272994,ENSG00000235319,ENSG00000135966
chr2	105330687	105330896	2:105330687-105330896	ENSG00000135974,ENSG00000272994,ENSG00000135966
chr2	105337106	105337866	2:105337106-105337866	ENSG00000135974,ENSG00000272994,ENSG00000135966
chr2	105345014	105345320	2:105345014-105345320	ENSG00000238273,ENSG00000135974,ENSG00000272994
chr2	105369805	105370257	2:105369805-105370257	ENSG00000287308,ENSG00000287036,ENSG00000238273,ENSG00000115641
chr2	105380527	105381052	2:105380527-105381052	ENSG00000238273,ENSG00000115641
chr2	105385875	105386375	2:105385875-105386375	ENSG00000287308,ENSG00000287036,ENSG00000238273,ENSG00000115641
chr2	105396828	105397055	2:105396828-105397055	ENSG00000115641
chr2	105398413	105399254	2:105398413-105399254	ENSG00000115641
chr2	105418012	105418456	2:105418012-105418456	ENSG00000237745,ENSG00000229360,ENSG00000287308,ENSG00000287036,ENSG00000115641
chr2	105418544	105418878	2:105418544-105418878	-
chr2	105426399	105426984	2:105426399-105426984	-
chr2	105438339	105438686	2:105438339-105438686	ENSG00000115641
chr2	105443655	105444015	2:105443655-105444015	ENSG00000115641
chr2	105449004	105449552	2:105449004-105449552	ENSG00000287036,ENSG00000115641
chr2	105454832	105455153	2:105454832-105455153	ENSG00000287308
chr2	105464392	105464598	2:105464392-105464598	-
chr2	105468062	105468367	2:105468062-105468367	ENSG00000229360,ENSG00000214199,ENSG00000287308,ENSG00000287036
chr2	105477021	105477668	2:105477021-105477668	ENSG00000286769,ENSG00000237880,ENSG00000225588,ENSG00000226905,ENSG00000229360,ENSG00000286218,ENSG00000227294,ENSG00000238250,ENSG00000144057,ENSG00000214199,ENSG00000240935,ENSG00000235486,ENSG00000229682,ENSG00000119147,ENSG00000287308,ENSG00000287036,ENSG00000287135,ENSG00000233955,ENSG00000256637,ENSG00000236141,ENSG00000232597,ENSG00000231723,ENSG00000236596
chr2	105494858	105495351	2:105494858-105495351	ENSG00000287308,ENSG00000287036
chr2	105517215	105517702	2:105517215-105517702	ENSG00000240935,ENSG00000287308,ENSG00000287036,ENSG00000238273
chr2	105545777	105546067	2:105545777-105546067	ENSG00000226905,ENSG00000238250,ENSG00000119147,ENSG00000235522,ENSG00000287308,ENSG00000287036
chr2	105557432	105557632	2:105557432-105557632	ENSG00000119147,ENSG00000287308,ENSG00000287036
chr2	105744668	105745293	2:105744668-105745293	ENSG00000119147,ENSG00000235522,ENSG00000071051,ENSG00000287308,ENSG00000287036
chr2	105790758	105791022	2:105790758-105791022	ENSG00000119147,ENSG00000235522,ENSG00000071051,ENSG00000287308,ENSG00000287036
chr2	105796142	105796343	2:105796142-105796343	ENSG00000119147,ENSG00000235522,ENSG00000287308,ENSG00000287036
chr2	105812059	105812599	2:105812059-105812599	ENSG00000229360,ENSG00000286218,ENSG00000144057,ENSG00000119147,ENSG00000235522,ENSG00000071051,ENSG00000287308,ENSG00000287036
chr2	105919954	105920154	2:105919954-105920154	ENSG00000119147,ENSG00000235522,ENSG00000287036
chr2	105968472	105968822	2:105968472-105968822	ENSG00000119147,ENSG00000234162,ENSG00000235522,ENSG00000287308,ENSG00000287036
chr2	106104386	106104705	2:106104386-106104705	ENSG00000229457,ENSG00000254126,ENSG00000153165,ENSG00000240935,ENSG00000235486,ENSG00000229682,ENSG00000227513,ENSG00000233939,ENSG00000224061,ENSG00000213295,ENSG00000115652,ENSG00000119147
chr2	106122172	106122528	2:106122172-106122528	ENSG00000196862,ENSG00000230651,ENSG00000226905,ENSG00000286218,ENSG00000144057,ENSG00000240935,ENSG00000235486,ENSG00000229682,ENSG00000227513,ENSG00000233939,ENSG00000224061,ENSG00000213295,ENSG00000119147
chr2	106171769	106172012	2:106171769-106172012	ENSG00000240935,ENSG00000227513,ENSG00000233339,ENSG00000115652
chr2	106178708	106179118	2:106178708-106179118	ENSG00000240935,ENSG00000235486,ENSG00000229682,ENSG00000227513,ENSG00000213295,ENSG00000233339,ENSG00000115652
chr2	106183048	106183379	2:106183048-106183379	ENSG00000240935,ENSG00000227513,ENSG00000233939,ENSG00000213295,ENSG00000233339,ENSG00000115652
chr2	106193354	106193624	2:106193354-106193624	ENSG00000115652
chr2	106193815	106194742	2:106193815-106194742	ENSG00000240935,ENSG00000233939,ENSG00000224061,ENSG00000213295,ENSG00000115652
chr2	106208863	106209285	2:106208863-106209285	ENSG00000229890,ENSG00000232991,ENSG00000226905,ENSG00000229360,ENSG00000227294,ENSG00000144057,ENSG00000214199,ENSG00000240935,ENSG00000235486,ENSG00000229682,ENSG00000227513,ENSG00000233939,ENSG00000230353,ENSG00000224061,ENSG00000213295,ENSG00000273595,ENSG00000115652,ENSG00000119147
chr2	106223403	106223603	2:106223403-106223603	ENSG00000240935,ENSG00000235486,ENSG00000229682,ENSG00000227513,ENSG00000233939,ENSG00000224061,ENSG00000213295
chr2	106269889	106270221	2:106269889-106270221	ENSG00000232991,ENSG00000224568,ENSG00000229457,ENSG00000226905,ENSG00000238250,ENSG00000214199,ENSG00000254126,ENSG00000240935,ENSG00000235486,ENSG00000229682,ENSG00000227513,ENSG00000233939,ENSG00000230353,ENSG00000224061,ENSG00000213295
chr2	106470720	106470923	2:106470720-106470923	ENSG00000227270,ENSG00000233494,ENSG00000229457,ENSG00000238250,ENSG00000254126,ENSG00000237666,ENSG00000153165,ENSG00000240935,ENSG00000224061
chr2	106514075	106514329	2:106514075-106514329	ENSG00000229890,ENSG00000232991,ENSG00000224568,ENSG00000225588,ENSG00000229457,ENSG00000226905,ENSG00000286218,ENSG00000227294,ENSG00000238250,ENSG00000144057,ENSG00000214199,ENSG00000232001,ENSG00000254126,ENSG00000240935,ENSG00000235486,ENSG00000229682,ENSG00000227513,ENSG00000233939,ENSG00000224061
chr2	106542757	106543087	2:106542757-106543087	ENSG00000196862,ENSG00000230651,ENSG00000232991,ENSG00000224568,ENSG00000237880,ENSG00000225588,ENSG00000229457,ENSG00000226905,ENSG00000229360,ENSG00000286218,ENSG00000227294,ENSG00000238250,ENSG00000144057,ENSG00000214199,ENSG00000231505,ENSG00000232001,ENSG00000254126,ENSG00000153165,ENSG00000240935,ENSG00000235486,ENSG00000229682,ENSG00000227513,ENSG00000233939,ENSG00000230353,ENSG00000224061,ENSG00000213295,ENSG00000119147
chr2	106582160	106582360	2:106582160-106582360	ENSG00000229457,ENSG00000286218,ENSG00000227294,ENSG00000238250,ENSG00000144057,ENSG00000214199,ENSG00000254126,ENSG00000240935,ENSG00000235486,ENSG00000229682,ENSG00000227513,ENSG00000224061,ENSG00000213295
chr2	106582610	106582813	2:106582610-106582813	ENSG00000196862,ENSG00000230651,ENSG00000224568,ENSG00000237880,ENSG00000225588,ENSG00000229457,ENSG00000226905,ENSG00000229360,ENSG00000286218,ENSG00000227294,ENSG00000238250,ENSG00000144057,ENSG00000214199,ENSG00000254126,ENSG00000240935,ENSG00000235486,ENSG00000229682,ENSG00000227513,ENSG00000224061,ENSG00000213295
chr2	106587424	106587694	2:106587424-106587694	ENSG00000229890,ENSG00000232991,ENSG00000286769,ENSG00000224568,ENSG00000237880,ENSG00000225588,ENSG00000229457,ENSG00000226905,ENSG00000229360,ENSG00000286218,ENSG00000227294,ENSG00000238250,ENSG00000144057,ENSG00000214199,ENSG00000254126,ENSG00000240935,ENSG00000235486,ENSG00000229682,ENSG00000227513,ENSG00000224061,ENSG00000213295
chr2	107936903	107937118	2:107936903-107937118	ENSG00000196228,ENSG00000236877,ENSG00000225328,ENSG00000229890,ENSG00000231221,ENSG00000115665,ENSG00000235325,ENSG00000237745,ENSG00000227270,ENSG00000233494,ENSG00000196862,ENSG00000230651,ENSG00000232991,ENSG00000286769,ENSG00000224568,ENSG00000237880,ENSG00000225588,ENSG00000229457,ENSG00000226905,ENSG00000229360,ENSG00000286218,ENSG00000227294,ENSG00000238250,ENSG00000144057
chr2	108350051	108350251	2:108350051-108350251	ENSG00000230596,ENSG00000271284,ENSG00000271070,ENSG00000237223,ENSG00000261209,ENSG00000198203,ENSG00000227597,ENSG00000196228,ENSG00000236877,ENSG00000225328,ENSG00000229890,ENSG00000231221,ENSG00000227270,ENSG00000233494
chr2	108351886	108352156	2:108351886-108352156	ENSG00000230596,ENSG00000271284,ENSG00000271070,ENSG00000237223,ENSG00000261209,ENSG00000198203,ENSG00000227597,ENSG00000196228,ENSG00000236877,ENSG00000225328,ENSG00000229890,ENSG00000231221,ENSG00000227270,ENSG00000233494
chr2	108362578	108362780	2:108362578-108362780	ENSG00000271284,ENSG00000198075,ENSG00000271070,ENSG00000237223,ENSG00000261209,ENSG00000198203,ENSG00000227597,ENSG00000196228,ENSG00000236877,ENSG00000225328,ENSG00000231221
chr2	108378160	108378416	2:108378160-108378416	ENSG00000271284,ENSG00000198075,ENSG00000271070,ENSG00000237223,ENSG00000261209,ENSG00000198203,ENSG00000227597,ENSG00000196228,ENSG00000236877,ENSG00000225328,ENSG00000229890,ENSG00000231221,ENSG00000227270,ENSG00000233494,ENSG00000196862,ENSG00000230651
chr2	108401846	108402202	2:108401846-108402202	ENSG00000282304,ENSG00000261760,ENSG00000271284,ENSG00000198075,ENSG00000237223,ENSG00000261209,ENSG00000198203,ENSG00000227597,ENSG00000196228,ENSG00000236877,ENSG00000225328,ENSG00000229890,ENSG00000231221,ENSG00000115665,ENSG00000237745,ENSG00000196862,ENSG00000230651,ENSG00000232991,ENSG00000286769,ENSG00000224568,ENSG00000237880,ENSG00000225588,ENSG00000229457,ENSG00000226905,ENSG00000286218
chr2	108445307	108445537	2:108445307-108445537	ENSG00000135968,ENSG00000271284,ENSG00000225328
chr2	108448942	108449449	2:108448942-108449449	ENSG00000214184,ENSG00000135968,ENSG00000271284,ENSG00000237223,ENSG00000261209,ENSG00000198203,ENSG00000227597,ENSG00000196228,ENSG00000236877,ENSG00000225328,ENSG00000231221,ENSG00000286769,ENSG00000237880
chr2	108533778	108534550	2:108533778-108534550	ENSG00000183054,ENSG00000230596,ENSG00000169756,ENSG00000214184,ENSG00000227597,ENSG00000196228,ENSG00000225328
chr2	108552596	108552831	2:108552596-108552831	ENSG00000214184,ENSG00000198203,ENSG00000227597,ENSG00000196228,ENSG00000236877,ENSG00000225328,ENSG00000229890,ENSG00000196862,ENSG00000230651,ENSG00000224568,ENSG00000229457
chr2	108583984	108584272	2:108583984-108584272	ENSG00000169756,ENSG00000271284,ENSG00000237223,ENSG00000261209,ENSG00000198203,ENSG00000227597,ENSG00000196228,ENSG00000236877,ENSG00000225328,ENSG00000227270,ENSG00000233494,ENSG00000196862,ENSG00000230651
chr2	108588083	108588601	2:108588083-108588601	ENSG00000228763,ENSG00000169756,ENSG00000214184,ENSG00000271284,ENSG00000237223,ENSG00000261209,ENSG00000198203,ENSG00000227597,ENSG00000196228,ENSG00000236877,ENSG00000225328,ENSG00000229890,ENSG00000196862,ENSG00000230651,ENSG00000232991,ENSG00000286769,ENSG00000237880
chr2	108594918	108595338	2:108594918-108595338	ENSG00000264979,ENSG00000283684,ENSG00000284337,ENSG00000256977,ENSG00000233648,ENSG00000228763,ENSG00000169756,ENSG00000271284,ENSG00000237223,ENSG00000261209,ENSG00000198203,ENSG00000227597,ENSG00000196228,ENSG00000236877,ENSG00000225328,ENSG00000229890,ENSG00000231221,ENSG00000196862,ENSG00000230651,ENSG00000232991,ENSG00000286769,ENSG00000224568,ENSG00000237880,ENSG00000225588
chr2	108607804	108608020	2:108607804-108608020	ENSG00000283283,ENSG00000228763,ENSG00000169756
chr2	108621041	108621524	2:108621041-108621524	ENSG00000015568,ENSG00000228763,ENSG00000169756
chr2	108631467	108631675	2:108631467-108631675	ENSG00000228763,ENSG00000169756
chr2	108636346	108636740	2:108636346-108636740	ENSG00000230596,ENSG00000283684,ENSG00000284337,ENSG00000256977,ENSG00000233648,ENSG00000228763,ENSG00000169756,ENSG00000261209,ENSG00000198203,ENSG00000227597,ENSG00000196228,ENSG00000236877,ENSG00000225328,ENSG00000229890,ENSG00000231221,ENSG00000115665,ENSG00000196862,ENSG00000230651,ENSG00000232991,ENSG00000224568
chr2	108641882	108642175	2:108641882-108642175	ENSG00000183054,ENSG00000228763
chr2	108704916	108705254	2:108704916-108705254	ENSG00000283283,ENSG00000284337,ENSG00000256977,ENSG00000153201,ENSG00000235644,ENSG00000233648,ENSG00000228763,ENSG00000227597,ENSG00000236877,ENSG00000229890,ENSG00000231221,ENSG00000196862,ENSG00000230651,ENSG00000232991
chr2	108719250	108719907	2:108719250-108719907	ENSG00000183054,ENSG00000282785,ENSG00000282033,ENSG00000153201,ENSG00000235644,ENSG00000233648,ENSG00000228763
chr2	108786251	108787189	2:108786251-108787189	ENSG00000282785,ENSG00000282304,ENSG00000227470,ENSG00000163006
chr2	108824722	108825082	2:108824722-108825082	ENSG00000264979,ENSG00000283684,ENSG00000186148,ENSG00000284337,ENSG00000256977,ENSG00000227470,ENSG00000198203,ENSG00000229890,ENSG00000231221,ENSG00000232991,ENSG00000286769,ENSG00000229457
chr2	108825293	108825675	2:108825293-108825675	ENSG00000264979,ENSG00000229730,ENSG00000283684,ENSG00000186148,ENSG00000284337,ENSG00000256977,ENSG00000015568,ENSG00000282033,ENSG00000227470,ENSG00000196228,ENSG00000225328,ENSG00000237745,ENSG00000232991,ENSG00000286769
chr2	108845974	108846277	2:108845974-108846277	ENSG00000172965,ENSG00000230650,ENSG00000263881,ENSG00000264979,ENSG00000283684,ENSG00000186148,ENSG00000284337,ENSG00000256977,ENSG00000135960,ENSG00000227470,ENSG00000163006,ENSG00000198203,ENSG00000227597,ENSG00000196228,ENSG00000236877,ENSG00000229890,ENSG00000231221,ENSG00000237745,ENSG00000227270,ENSG00000233494,ENSG00000196862,ENSG00000230651,ENSG00000232991,ENSG00000237880
chr2	108928455	108928701	2:108928455-108928701	ENSG00000135960,ENSG00000227470
chr2	108933730	108933934	2:108933730-108933934	ENSG00000282785,ENSG00000283684,ENSG00000284337,ENSG00000256977,ENSG00000135960,ENSG00000227470,ENSG00000196862,ENSG00000230651
chr2	109001973	109002180	2:109001973-109002180	ENSG00000283684,ENSG00000284337,ENSG00000256977,ENSG00000135960,ENSG00000227470,ENSG00000237745
chr2	109031515	109031802	2:109031515-109031802	ENSG00000231536,ENSG00000264979,ENSG00000283684,ENSG00000186148,ENSG00000284337,ENSG00000256977,ENSG00000282033,ENSG00000135960,ENSG00000227470
chr2	109128026	109128226	2:109128026-109128226	ENSG00000282785,ENSG00000265682,ENSG00000265965,ENSG00000228551,ENSG00000264934,ENSG00000172985,ENSG00000259863,ENSG00000277628
chr2	109173347	109173625	2:109173347-109173625	ENSG00000283167,ENSG00000282785,ENSG00000229730,ENSG00000265965,ENSG00000228551,ENSG00000264934
chr2	109177069	109177348	2:109177069-109177348	ENSG00000263881,ENSG00000282785,ENSG00000282304,ENSG00000261760,ENSG00000264979,ENSG00000283684,ENSG00000186148,ENSG00000284337,ENSG00000256977,ENSG00000231099,ENSG00000230603,ENSG00000265965,ENSG00000228551,ENSG00000264934
chr2	109208251	109208451	2:109208251-109208451	ENSG00000230596,ENSG00000015568,ENSG00000265965,ENSG00000228551,ENSG00000264934
chr2	109214084	109214411	2:109214084-109214411	ENSG00000231536,ENSG00000273471,ENSG00000283167,ENSG00000263881,ENSG00000282785,ENSG00000264979,ENSG00000283283,ENSG00000283684,ENSG00000186148,ENSG00000284337,ENSG00000256977,ENSG00000265965,ENSG00000228551,ENSG00000264934
chr2	109409143	109409708	2:109409143-109409708	ENSG00000231536,ENSG00000231583,ENSG00000256671,ENSG00000257207,ENSG00000273471,ENSG00000263881,ENSG00000233370,ENSG00000264979,ENSG00000229730,ENSG00000235721,ENSG00000204588,ENSG00000225108,ENSG00000283684,ENSG00000186148,ENSG00000284337,ENSG00000256977,ENSG00000282033,ENSG00000231099,ENSG00000230603,ENSG00000265965,ENSG00000228551,ENSG00000264934,ENSG00000227470,ENSG00000229890,ENSG00000227270,ENSG00000233494
chr2	109476667	109477020	2:109476667-109477020	ENSG00000231583,ENSG00000256671,ENSG00000257207,ENSG00000273471,ENSG00000263881,ENSG00000282785,ENSG00000264979,ENSG00000283684,ENSG00000186148,ENSG00000284337,ENSG00000256977,ENSG00000231099,ENSG00000230603,ENSG00000265965,ENSG00000228551,ENSG00000264934
chr2	109508587	109508912	2:109508587-109508912	ENSG00000231583,ENSG00000256671,ENSG00000257207,ENSG00000273471,ENSG00000263881,ENSG00000282785,ENSG00000264979,ENSG00000240069,ENSG00000283684,ENSG00000284337,ENSG00000256977,ENSG00000015568,ENSG00000233307,ENSG00000231099,ENSG00000230603,ENSG00000265965,ENSG00000228551,ENSG00000264934,ENSG00000172985,ENSG00000259863,ENSG00000277628
chr2	109510150	109510440	2:109510150-109510440	ENSG00000231583,ENSG00000256671,ENSG00000257207,ENSG00000273471,ENSG00000263881,ENSG00000282304,ENSG00000261760,ENSG00000264979,ENSG00000283684,ENSG00000284337,ENSG00000256977,ENSG00000282033,ENSG00000233707,ENSG00000233307,ENSG00000231099,ENSG00000230603,ENSG00000265965,ENSG00000228551,ENSG00000264934,ENSG00000172985,ENSG00000259863,ENSG00000277628
chr2	109546123	109546418	2:109546123-109546418	ENSG00000231583,ENSG00000256671,ENSG00000257207,ENSG00000273471,ENSG00000283167,ENSG00000263881,ENSG00000282785,ENSG00000264979,ENSG00000229730,ENSG00000283684,ENSG00000015568,ENSG00000282033,ENSG00000233707,ENSG00000233307,ENSG00000231099,ENSG00000230603,ENSG00000198142,ENSG00000237916,ENSG00000186522
chr2	109558541	109558852	2:109558541-109558852	ENSG00000230596,ENSG00000282785,ENSG00000229730,ENSG00000015568,ENSG00000282033,ENSG00000233707,ENSG00000233307,ENSG00000231099,ENSG00000230603,ENSG00000237916
chr2	109560318	109560574	2:109560318-109560574	ENSG00000282785,ENSG00000229730,ENSG00000282033,ENSG00000233707,ENSG00000233307,ENSG00000231099,ENSG00000230603,ENSG00000237916,ENSG00000186522
chr2	109613845	109614503	2:109613845-109614503	ENSG00000282033,ENSG00000233707,ENSG00000233307,ENSG00000231099,ENSG00000230603,ENSG00000198142,ENSG00000230696,ENSG00000186522
chr2	109619101	109619377	2:109619101-109619377	ENSG00000233307,ENSG00000231099,ENSG00000230603,ENSG00000198142,ENSG00000230696,ENSG00000186522
chr2	110116470	110116691	2:110116470-110116691	ENSG00000184115,ENSG00000230596,ENSG00000230650,ENSG00000283167,ENSG00000282785,ENSG00000233370,ENSG00000144063,ENSG00000229730,ENSG00000015568
chr2	110204828	110205212	2:110204828-110205212	ENSG00000226065,ENSG00000175772,ENSG00000226991,ENSG00000282785,ENSG00000282304,ENSG00000261760,ENSG00000175701,ENSG00000233370,ENSG00000144061,ENSG00000265682,ENSG00000283283
chr2	110205846	110206300	2:110205846-110206300	ENSG00000226065,ENSG00000175772,ENSG00000226991,ENSG00000282785,ENSG00000175701,ENSG00000233370,ENSG00000144061,ENSG00000283283
chr2	110212021	110212747	2:110212021-110212747	ENSG00000282785,ENSG00000282304,ENSG00000261760,ENSG00000175701,ENSG00000233370,ENSG00000144061,ENSG00000265682,ENSG00000282033
chr2	110299147	110299387	2:110299147-110299387	-
chr2	110329260	110329528	2:110329260-110329528	-
chr2	110610734	110611161	2:110610734-110611161	-
chr2	110677777	110678352	2:110677777-110678352	ENSG00000235881,ENSG00000169679,ENSG00000216867,ENSG00000231536,ENSG00000265682
chr2	110678869	110679103	2:110678869-110679103	ENSG00000169679,ENSG00000216867,ENSG00000231536,ENSG00000265682
chr2	110679325	110679683	2:110679325-110679683	ENSG00000235881,ENSG00000169679,ENSG00000216867,ENSG00000231536,ENSG00000265682
chr2	110695015	110695413	2:110695015-110695413	ENSG00000271635,ENSG00000270190,ENSG00000229118,ENSG00000153093,ENSG00000235881,ENSG00000169679,ENSG00000216867,ENSG00000231536,ENSG00000231583,ENSG00000256671,ENSG00000257207,ENSG00000273471,ENSG00000230650,ENSG00000263881,ENSG00000233370,ENSG00000264979,ENSG00000204588,ENSG00000225108,ENSG00000283684,ENSG00000186148,ENSG00000284337,ENSG00000256977
chr2	110732966	110733202	2:110732966-110733202	ENSG00000153093,ENSG00000235881,ENSG00000216867,ENSG00000231536
chr2	110811783	110812007	2:110811783-110812007	ENSG00000266139,ENSG00000153093,ENSG00000216867,ENSG00000283283
chr2	110853574	110853844	2:110853574-110853844	ENSG00000280878,ENSG00000223973,ENSG00000266139,ENSG00000270190,ENSG00000229118,ENSG00000216867,ENSG00000184115
chr2	110854426	110854626	2:110854426-110854626	ENSG00000223973,ENSG00000266139,ENSG00000216867,ENSG00000184115
chr2	110973268	110973479	2:110973268-110973479	ENSG00000266139,ENSG00000236330,ENSG00000153093
chr2	111117078	111117327	2:111117078-111117327	ENSG00000280878,ENSG00000223973,ENSG00000266139,ENSG00000153094,ENSG00000204581,ENSG00000265682
chr2	111120446	111121049	2:111120446-111121049	ENSG00000280878,ENSG00000266139,ENSG00000270190,ENSG00000229118,ENSG00000153094,ENSG00000204581,ENSG00000204588,ENSG00000225108
chr2	111122356	111122761	2:111122356-111122761	ENSG00000280878,ENSG00000266139,ENSG00000270190,ENSG00000229118,ENSG00000271590,ENSG00000153094,ENSG00000204581,ENSG00000204588,ENSG00000225108
chr2	111133641	111134475	2:111133641-111134475	ENSG00000223973,ENSG00000266139,ENSG00000226928,ENSG00000270190,ENSG00000229118,ENSG00000271590,ENSG00000227992,ENSG00000153094,ENSG00000204581,ENSG00000231536,ENSG00000283167
chr2	111168445	111168902	2:111168445-111168902	ENSG00000225744,ENSG00000280878,ENSG00000223973,ENSG00000266139,ENSG00000226928,ENSG00000270190,ENSG00000229118,ENSG00000271590,ENSG00000227992,ENSG00000230499,ENSG00000153094,ENSG00000172965,ENSG00000231583,ENSG00000227574,ENSG00000256671,ENSG00000257207,ENSG00000273471,ENSG00000263881
chr2	111182154	111182575	2:111182154-111182575	ENSG00000169629,ENSG00000280878,ENSG00000223973,ENSG00000266139,ENSG00000226928,ENSG00000270190,ENSG00000229118,ENSG00000271590,ENSG00000227992,ENSG00000230499,ENSG00000172965,ENSG00000231536,ENSG00000231583,ENSG00000256671,ENSG00000257207,ENSG00000273471,ENSG00000263881
chr2	111185766	111186039	2:111185766-111186039	ENSG00000223973,ENSG00000266139,ENSG00000270190,ENSG00000229118,ENSG00000271590,ENSG00000227992,ENSG00000230499,ENSG00000230596
chr2	111302361	111302729	2:111302361-111302729	-
chr2	111320255	111320691	2:111320255-111320691	-
chr2	111321065	111321325	2:111321065-111321325	-
chr2	111346546	111346937	2:111346546-111346937	-
chr2	111356522	111357031	2:111356522-111357031	-
chr2	111365953	111366596	2:111365953-111366596	-
chr2	111377939	111378202	2:111377939-111378202	-
chr2	111407729	111408134	2:111407729-111408134	-
chr2	111417161	111417388	2:111417161-111417388	-
chr2	111433837	111434258	2:111433837-111434258	-
chr2	111454523	111454728	2:111454523-111454728	-
chr2	111460869	111461305	2:111460869-111461305	-
chr2	111480058	111480587	2:111480058-111480587	-
chr2	111493083	111493350	2:111493083-111493350	-
chr2	111493524	111493725	2:111493524-111493725	-
chr2	111494726	111495119	2:111494726-111495119	-
chr2	111510713	111510995	2:111510713-111510995	ENSG00000271635,ENSG00000240350,ENSG00000226928,ENSG00000270190,ENSG00000229118,ENSG00000172965
chr2	111533725	111533925	2:111533725-111533925	ENSG00000271635,ENSG00000240350,ENSG00000172965,ENSG00000216867
chr2	111570691	111571086	2:111570691-111571086	ENSG00000272563,ENSG00000225744,ENSG00000271635,ENSG00000240350,ENSG00000280878,ENSG00000226928,ENSG00000172965,ENSG00000216867
chr2	111626110	111626360	2:111626110-111626360	ENSG00000237583,ENSG00000225744,ENSG00000240350,ENSG00000280878,ENSG00000285016,ENSG00000223973,ENSG00000266139,ENSG00000230596,ENSG00000229730
chr2	111634059	111634361	2:111634059-111634361	ENSG00000237583,ENSG00000240350,ENSG00000280878,ENSG00000285016,ENSG00000172965,ENSG00000184115,ENSG00000235721
chr2	111635012	111635237	2:111635012-111635237	ENSG00000237583,ENSG00000225744,ENSG00000271635,ENSG00000280878,ENSG00000285016,ENSG00000223973,ENSG00000266139
chr2	111642910	111643251	2:111642910-111643251	ENSG00000227842,ENSG00000237583,ENSG00000225744,ENSG00000271635,ENSG00000240350,ENSG00000280878,ENSG00000285016,ENSG00000172965
chr2	111659460	111659749	2:111659460-111659749	ENSG00000237583,ENSG00000225744,ENSG00000172965
chr2	111663314	111663866	2:111663314-111663866	ENSG00000227842,ENSG00000237583,ENSG00000225744,ENSG00000271635,ENSG00000240350,ENSG00000280878,ENSG00000223973,ENSG00000266139,ENSG00000172965
chr2	111665787	111666056	2:111665787-111666056	ENSG00000169629,ENSG00000227842,ENSG00000237583,ENSG00000240350,ENSG00000280878,ENSG00000172965
chr2	111698852	111699446	2:111698852-111699446	ENSG00000227842,ENSG00000237583,ENSG00000271635,ENSG00000240350,ENSG00000280878,ENSG00000285016,ENSG00000223973,ENSG00000172965,ENSG00000240069
chr2	111702172	111702456	2:111702172-111702456	ENSG00000227842,ENSG00000237583,ENSG00000240350,ENSG00000280878,ENSG00000285016,ENSG00000266139,ENSG00000172965
chr2	111705979	111706372	2:111705979-111706372	ENSG00000227842,ENSG00000237583,ENSG00000225744,ENSG00000240350,ENSG00000280878,ENSG00000223973,ENSG00000172965
chr2	111747712	111747994	2:111747712-111747994	ENSG00000169629,ENSG00000228615,ENSG00000227842,ENSG00000270190,ENSG00000229118
chr2	111768309	111768623	2:111768309-111768623	ENSG00000144134,ENSG00000240356,ENSG00000266063,ENSG00000227842,ENSG00000153107
chr2	111772199	111772399	2:111772199-111772399	ENSG00000236555,ENSG00000266063,ENSG00000172965
chr2	111883660	111884670	2:111883660-111884670	ENSG00000232277,ENSG00000153208,ENSG00000236307,ENSG00000230958,ENSG00000153107,ENSG00000223973
chr2	111896041	111896543	2:111896041-111896543	ENSG00000232277,ENSG00000225496,ENSG00000153208,ENSG00000236307,ENSG00000230958,ENSG00000153107
chr2	111897866	111898157	2:111897866-111898157	ENSG00000232277,ENSG00000153208,ENSG00000236307,ENSG00000230958,ENSG00000153107
chr2	111899377	111899615	2:111899377-111899615	ENSG00000153208,ENSG00000236307
chr2	111912599	111912799	2:111912599-111912799	ENSG00000232277,ENSG00000225496
chr2	111918413	111918881	2:111918413-111918881	ENSG00000232277,ENSG00000225496,ENSG00000240183,ENSG00000153208,ENSG00000230958,ENSG00000282304,ENSG00000261760,ENSG00000186148
chr2	111927681	111928126	2:111927681-111928126	ENSG00000169629,ENSG00000232277,ENSG00000225496,ENSG00000240183,ENSG00000230958,ENSG00000283167
chr2	112026562	112026903	2:112026562-112026903	ENSG00000232277,ENSG00000230958,ENSG00000229730
chr2	112035787	112036094	2:112035787-112036094	ENSG00000232277,ENSG00000225496,ENSG00000230958,ENSG00000230650
chr2	112041456	112041834	2:112041456-112041834	ENSG00000232277,ENSG00000225496,ENSG00000153208,ENSG00000236307,ENSG00000230958,ENSG00000153107,ENSG00000229730
chr2	112047842	112048320	2:112047842-112048320	ENSG00000153214,ENSG00000286904,ENSG00000232277,ENSG00000225496,ENSG00000153208,ENSG00000236307,ENSG00000230958,ENSG00000153107
chr2	112054115	112054762	2:112054115-112054762	ENSG00000153214,ENSG00000286904,ENSG00000236307,ENSG00000153107
chr2	112054924	112055539	2:112054924-112055539	ENSG00000287141,ENSG00000153214,ENSG00000286904
chr2	112108588	112108818	2:112108588-112108818	ENSG00000153214
chr2	112138324	112138557	2:112138324-112138557	ENSG00000144152
chr2	112181547	112181918	2:112181547-112181918	ENSG00000278962,ENSG00000144152
chr2	112187815	112188209	2:112187815-112188209	ENSG00000283698,ENSG00000169629,ENSG00000236555,ENSG00000278962,ENSG00000144152,ENSG00000231536
chr2	112229343	112229543	2:112229343-112229543	ENSG00000236555,ENSG00000286545,ENSG00000144161,ENSG00000283283
chr2	112239917	112240148	2:112239917-112240148	ENSG00000283698,ENSG00000236555,ENSG00000286545,ENSG00000144161,ENSG00000230650
chr2	112254535	112255321	2:112254535-112255321	ENSG00000283698,ENSG00000169629,ENSG00000236555,ENSG00000235258,ENSG00000286545,ENSG00000144161,ENSG00000230596
chr2	112259477	112259792	2:112259477-112259792	ENSG00000283698,ENSG00000169629,ENSG00000236555,ENSG00000144161
chr2	112275237	112275727	2:112275237-112275727	ENSG00000283698,ENSG00000169629,ENSG00000236555,ENSG00000235258,ENSG00000188177,ENSG00000144161,ENSG00000282304,ENSG00000261760
chr2	112275910	112276358	2:112275910-112276358	ENSG00000169629,ENSG00000236555,ENSG00000235258,ENSG00000188177,ENSG00000144161,ENSG00000282304,ENSG00000261760
chr2	112301398	112301614	2:112301398-112301614	ENSG00000283698,ENSG00000169629,ENSG00000236555,ENSG00000235258,ENSG00000188177
chr2	112311059	112311259	2:112311059-112311259	ENSG00000236555,ENSG00000235258
chr2	112433530	112433846	2:112433530-112433846	-
chr2	112481035	112481517	2:112481035-112481517	ENSG00000125611,ENSG00000125630,ENSG00000114999,ENSG00000283698,ENSG00000169629
chr2	112481910	112482282	2:112481910-112482282	ENSG00000114999,ENSG00000283698,ENSG00000169629
chr2	112501132	112501458	2:112501132-112501458	ENSG00000136682,ENSG00000114999,ENSG00000283698
chr2	112518833	112519187	2:112518833-112519187	ENSG00000125630,ENSG00000114999,ENSG00000283698,ENSG00000236555
chr2	112541793	112542726	2:112541793-112542726	ENSG00000125630,ENSG00000283283
chr2	112551358	112551668	2:112551358-112551668	ENSG00000125630
chr2	112582321	112582633	2:112582321-112582633	ENSG00000228251,ENSG00000243389,ENSG00000125611,ENSG00000207383,ENSG00000282785
chr2	112584172	112584970	2:112584172-112584970	ENSG00000228251,ENSG00000243389,ENSG00000125611,ENSG00000207383,ENSG00000125630,ENSG00000282785
chr2	112600010	112600551	2:112600010-112600551	ENSG00000221055,ENSG00000287165,ENSG00000136682,ENSG00000144130,ENSG00000231747,ENSG00000228251,ENSG00000243389,ENSG00000283167
chr2	112626552	112626851	2:112626552-112626851	ENSG00000144130,ENSG00000144136,ENSG00000237753,ENSG00000231747,ENSG00000228251
chr2	112645292	112646051	2:112645292-112646051	ENSG00000144136,ENSG00000237753,ENSG00000231747
chr2	112646214	112646451	2:112646214-112646451	ENSG00000144136,ENSG00000237753
chr2	112666866	112667217	2:112666866-112667217	ENSG00000144136,ENSG00000237753,ENSG00000230650
chr2	112683868	112684286	2:112683868-112684286	ENSG00000144136,ENSG00000237753,ENSG00000228251,ENSG00000184115
chr2	112685371	112685616	2:112685371-112685616	ENSG00000227574
chr2	112686544	112686935	2:112686544-112686935	ENSG00000144136,ENSG00000237753,ENSG00000231747,ENSG00000228251,ENSG00000227574
chr2	112690897	112691190	2:112690897-112691190	ENSG00000231747
chr2	112692544	112692812	2:112692544-112692812	-
chr2	112706165	112706581	2:112706165-112706581	ENSG00000225398,ENSG00000231943,ENSG00000144130,ENSG00000231747,ENSG00000228251
chr2	112720836	112721105	2:112720836-112721105	ENSG00000144130
chr2	112724961	112725161	2:112724961-112725161	ENSG00000144130
chr2	112726697	112727077	2:112726697-112727077	ENSG00000144130,ENSG00000231747,ENSG00000228251
chr2	112728030	112728287	2:112728030-112728287	ENSG00000144130
chr2	112749687	112750048	2:112749687-112750048	ENSG00000272563,ENSG00000136695,ENSG00000236124,ENSG00000136688,ENSG00000227368,ENSG00000180152,ENSG00000280228,ENSG00000115008,ENSG00000169607,ENSG00000228251
chr2	112764029	112764283	2:112764029-112764283	ENSG00000115008,ENSG00000169607
chr2	112764476	112765091	2:112764476-112765091	ENSG00000184492,ENSG00000234997,ENSG00000280228,ENSG00000115008,ENSG00000169607
chr2	112794234	112794517	2:112794234-112794517	ENSG00000180152,ENSG00000280228,ENSG00000125538,ENSG00000115008
chr2	112829250	112829608	2:112829250-112829608	ENSG00000180152,ENSG00000280228,ENSG00000125538,ENSG00000287937,ENSG00000115008,ENSG00000266139
chr2	112869558	112869908	2:112869558-112869908	ENSG00000222923,ENSG00000184492,ENSG00000136695,ENSG00000236124,ENSG00000136688,ENSG00000227368,ENSG00000180152,ENSG00000280228,ENSG00000125538,ENSG00000115008,ENSG00000169629
chr2	112884933	112885238	2:112884933-112885238	ENSG00000184492,ENSG00000272563,ENSG00000236124,ENSG00000136688,ENSG00000227368,ENSG00000125571,ENSG00000180152,ENSG00000280228,ENSG00000125538,ENSG00000115008
chr2	112893831	112894189	2:112893831-112894189	ENSG00000227368,ENSG00000125571,ENSG00000180152,ENSG00000280228
chr2	112904908	112905145	2:112904908-112905145	ENSG00000227368,ENSG00000125571
chr2	112941787	112942084	2:112941787-112942084	ENSG00000222923,ENSG00000231926,ENSG00000136682,ENSG00000136695,ENSG00000136696,ENSG00000232090,ENSG00000236124,ENSG00000136688,ENSG00000227368,ENSG00000125571,ENSG00000180152,ENSG00000280228
chr2	112958820	112959122	2:112958820-112959122	ENSG00000136695,ENSG00000136696,ENSG00000232090,ENSG00000236124,ENSG00000136688,ENSG00000227368
chr2	113012859	113013254	2:113012859-113013254	ENSG00000235717,ENSG00000235242,ENSG00000231292,ENSG00000234997,ENSG00000136697,ENSG00000136695,ENSG00000136696,ENSG00000136694,ENSG00000232090,ENSG00000236124,ENSG00000136688
chr2	113080084	113080386	2:113080084-113080386	ENSG00000136682,ENSG00000272563,ENSG00000231292,ENSG00000234997,ENSG00000201805,ENSG00000136697,ENSG00000136695,ENSG00000136696
chr2	113117546	113117978	2:113117546-113117978	ENSG00000226516,ENSG00000272563,ENSG00000231292,ENSG00000234997,ENSG00000136689,ENSG00000136697,ENSG00000136695,ENSG00000136696
chr2	113118281	113118580	2:113118281-113118580	ENSG00000272563,ENSG00000231292,ENSG00000234997,ENSG00000136689,ENSG00000136697,ENSG00000136695,ENSG00000136696
chr2	113138422	113138766	2:113138422-113138766	ENSG00000234148,ENSG00000136682,ENSG00000272563,ENSG00000231292,ENSG00000234997,ENSG00000125637,ENSG00000136697,ENSG00000136695,ENSG00000136696
chr2	113157217	113157882	2:113157217-113157882	ENSG00000234148,ENSG00000184492,ENSG00000136682,ENSG00000231292,ENSG00000234997,ENSG00000125637,ENSG00000136695
chr2	113173682	113174131	2:113173682-113174131	ENSG00000184492,ENSG00000136682,ENSG00000272563,ENSG00000231292,ENSG00000234997,ENSG00000234174,ENSG00000125637
chr2	113174463	113174674	2:113174463-113174674	ENSG00000234174,ENSG00000125637
chr2	113181185	113181795	2:113181185-113181795	ENSG00000225398,ENSG00000231943,ENSG00000184492,ENSG00000136682,ENSG00000272563,ENSG00000231292,ENSG00000234997,ENSG00000234174,ENSG00000125637,ENSG00000136695,ENSG00000136696
chr2	113199109	113199516	2:113199109-113199516	ENSG00000221055,ENSG00000287165,ENSG00000184492,ENSG00000136682,ENSG00000272563,ENSG00000231292,ENSG00000234997,ENSG00000125637
chr2	113203942	113204229	2:113203942-113204229	ENSG00000136682,ENSG00000231292,ENSG00000234997,ENSG00000125618,ENSG00000189223,ENSG00000125637
chr2	113234257	113234457	2:113234257-113234457	ENSG00000125618,ENSG00000189223
chr2	113235303	113235833	2:113235303-113235833	ENSG00000272563,ENSG00000231292,ENSG00000234997,ENSG00000125618,ENSG00000189223
chr2	113249183	113249481	2:113249183-113249481	ENSG00000136682,ENSG00000272563,ENSG00000231292,ENSG00000234997,ENSG00000125618,ENSG00000189223
chr2	113370577	113370868	2:113370577-113370868	-
chr2	113390096	113390680	2:113390096-113390680	-
chr2	113437554	113437828	2:113437554-113437828	-
chr2	113496378	113496807	2:113496378-113496807	-
chr2	113500284	113500731	2:113500284-113500731	-
chr2	113520814	113521266	2:113520814-113521266	-
chr2	113541172	113541987	2:113541172-113541987	-
chr2	113551648	113552031	2:113551648-113552031	-
chr2	113575805	113576020	2:113575805-113576020	-
chr2	113582578	113582852	2:113582578-113582852	-
chr2	113583419	113583768	2:113583419-113583768	-
chr2	113583857	113584228	2:113583857-113584228	-
chr2	113603380	113604489	2:113603380-113604489	-
chr2	113609777	113610198	2:113609777-113610198	-
chr2	113626938	113627402	2:113626938-113627402	-
chr2	113693629	113693838	2:113693629-113693838	ENSG00000231538,ENSG00000222923,ENSG00000231926,ENSG00000235242,ENSG00000286513,ENSG00000202427,ENSG00000227359,ENSG00000233479,ENSG00000175509,ENSG00000144158,ENSG00000144134,ENSG00000240356,ENSG00000279267,ENSG00000236397,ENSG00000146556,ENSG00000221055,ENSG00000287165,ENSG00000226516,ENSG00000225398,ENSG00000231943,ENSG00000234148,ENSG00000184492
chr2	113700188	113700468	2:113700188-113700468	ENSG00000222923,ENSG00000231926,ENSG00000235242,ENSG00000286513,ENSG00000212182,ENSG00000265429,ENSG00000202427,ENSG00000227359,ENSG00000233479,ENSG00000175509,ENSG00000144158,ENSG00000144134,ENSG00000240356,ENSG00000279267,ENSG00000236397,ENSG00000146556,ENSG00000221055,ENSG00000287165,ENSG00000226516,ENSG00000225398,ENSG00000231943,ENSG00000234148,ENSG00000184492,ENSG00000136682,ENSG00000272563
chr2	113720293	113720506	2:113720293-113720506	ENSG00000235717,ENSG00000222923,ENSG00000231926,ENSG00000286513,ENSG00000212182,ENSG00000265429,ENSG00000115084,ENSG00000202427,ENSG00000233479,ENSG00000175509,ENSG00000144158,ENSG00000144134,ENSG00000240356,ENSG00000279267,ENSG00000236397,ENSG00000146556,ENSG00000221055,ENSG00000287165,ENSG00000226516,ENSG00000225398,ENSG00000231943,ENSG00000234148,ENSG00000184492
chr2	113755613	113755840	2:113755613-113755840	ENSG00000115084,ENSG00000144158,ENSG00000144134,ENSG00000240356,ENSG00000279267,ENSG00000236397,ENSG00000146556,ENSG00000221055,ENSG00000287165,ENSG00000225398,ENSG00000231943,ENSG00000234148
chr2	113756112	113756938	2:113756112-113756938	ENSG00000235717,ENSG00000231538,ENSG00000222923,ENSG00000231926,ENSG00000235242,ENSG00000286513,ENSG00000212182,ENSG00000115091,ENSG00000270019,ENSG00000228857,ENSG00000244063,ENSG00000115084,ENSG00000233479,ENSG00000175509,ENSG00000144158,ENSG00000144134,ENSG00000240356,ENSG00000279267,ENSG00000236397,ENSG00000146556,ENSG00000221055,ENSG00000287165,ENSG00000226516,ENSG00000225398,ENSG00000231943,ENSG00000234148,ENSG00000184492,ENSG00000136682,ENSG00000272563
chr2	113822127	113822447	2:113822127-113822447	ENSG00000235717,ENSG00000231538,ENSG00000222923,ENSG00000231926,ENSG00000235242,ENSG00000286513,ENSG00000212182,ENSG00000228857,ENSG00000244063,ENSG00000233479,ENSG00000175509,ENSG00000279267,ENSG00000221055,ENSG00000287165,ENSG00000226516,ENSG00000225398,ENSG00000231943,ENSG00000234148,ENSG00000136682
chr2	113889562	113890339	2:113889562-113890339	ENSG00000235717,ENSG00000231538,ENSG00000222923,ENSG00000231926,ENSG00000235242,ENSG00000286513,ENSG00000212182,ENSG00000279957,ENSG00000115091,ENSG00000270019,ENSG00000228857,ENSG00000244063,ENSG00000144134,ENSG00000240356,ENSG00000279267,ENSG00000236397,ENSG00000146556,ENSG00000221055,ENSG00000287165,ENSG00000226516,ENSG00000225398,ENSG00000231943,ENSG00000234148,ENSG00000184492,ENSG00000136682
chr2	113890688	113891128	2:113890688-113891128	ENSG00000279957,ENSG00000115091,ENSG00000270019,ENSG00000144134,ENSG00000279267,ENSG00000184492
chr2	113896209	113896509	2:113896209-113896509	ENSG00000222923,ENSG00000231926,ENSG00000235242,ENSG00000286513,ENSG00000212182,ENSG00000279957,ENSG00000115091,ENSG00000270019,ENSG00000228857,ENSG00000144134,ENSG00000236397,ENSG00000146556,ENSG00000221055,ENSG00000287165,ENSG00000226516,ENSG00000225398,ENSG00000231943,ENSG00000234148
chr2	113965693	113965973	2:113965693-113965973	ENSG00000286776,ENSG00000235717,ENSG00000231538,ENSG00000222923,ENSG00000231926,ENSG00000235242,ENSG00000286513,ENSG00000212182,ENSG00000243179,ENSG00000234199,ENSG00000228857,ENSG00000244063,ENSG00000233479,ENSG00000175509,ENSG00000144158,ENSG00000144134,ENSG00000279267,ENSG00000236397,ENSG00000146556,ENSG00000221055,ENSG00000287165,ENSG00000226516,ENSG00000234148
chr2	113979549	113980028	2:113979549-113980028	ENSG00000286776,ENSG00000235717,ENSG00000231538,ENSG00000222923,ENSG00000231926,ENSG00000235242,ENSG00000286513,ENSG00000212182,ENSG00000243179,ENSG00000234199,ENSG00000233479,ENSG00000175509,ENSG00000144158,ENSG00000144134,ENSG00000279267,ENSG00000236397,ENSG00000146556,ENSG00000226516,ENSG00000225398,ENSG00000231943,ENSG00000234148,ENSG00000184492
chr2	115161074	115161440	2:115161074-115161440	ENSG00000230391,ENSG00000235026,ENSG00000286776,ENSG00000235717,ENSG00000231538,ENSG00000175497
chr2	115716733	115716940	2:115716733-115716940	ENSG00000227291,ENSG00000228898,ENSG00000230950,ENSG00000230158,ENSG00000287451,ENSG00000230391,ENSG00000286776,ENSG00000235717,ENSG00000231538,ENSG00000222923,ENSG00000231926,ENSG00000286513
chr2	115804981	115805230	2:115804981-115805230	ENSG00000227291,ENSG00000287451,ENSG00000230391,ENSG00000286776,ENSG00000235717,ENSG00000231538,ENSG00000175497,ENSG00000222923,ENSG00000231926
chr2	116769022	116769311	2:116769022-116769311	ENSG00000286370,ENSG00000227291,ENSG00000239185,ENSG00000228898,ENSG00000230950,ENSG00000230158,ENSG00000235871,ENSG00000226341,ENSG00000224869,ENSG00000271667,ENSG00000287451,ENSG00000230391,ENSG00000286776,ENSG00000235717,ENSG00000231538,ENSG00000222923
chr2	116775698	116776155	2:116775698-116776155	ENSG00000286370,ENSG00000227291,ENSG00000239185,ENSG00000228898,ENSG00000230950,ENSG00000230158,ENSG00000235871,ENSG00000226341,ENSG00000224869,ENSG00000271667,ENSG00000287451,ENSG00000230391,ENSG00000286776,ENSG00000235717,ENSG00000231538,ENSG00000222923
chr2	117470301	117470583	2:117470301-117470583	ENSG00000286370,ENSG00000227291,ENSG00000239185,ENSG00000228898,ENSG00000230950,ENSG00000230158,ENSG00000287451,ENSG00000230391,ENSG00000286776
chr2	117785790	117786040	2:117785790-117786040	ENSG00000125631,ENSG00000238207,ENSG00000286370,ENSG00000227291,ENSG00000239185,ENSG00000230158
chr2	117814320	117815015	2:117814320-117815015	ENSG00000224967,ENSG00000125631,ENSG00000236255,ENSG00000088205,ENSG00000238207,ENSG00000227291,ENSG00000230158
chr2	117835958	117836407	2:117835958-117836407	ENSG00000224967,ENSG00000125631,ENSG00000236255,ENSG00000088205,ENSG00000238207
chr2	117876047	117876333	2:117876047-117876333	ENSG00000224967,ENSG00000125631
chr2	117952200	117952583	2:117952200-117952583	ENSG00000272895,ENSG00000224967,ENSG00000125633,ENSG00000125631
chr2	117953175	117953583	2:117953175-117953583	ENSG00000224967,ENSG00000125633,ENSG00000125631
chr2	118003344	118003684	2:118003344-118003684	ENSG00000279227,ENSG00000272895,ENSG00000235066,ENSG00000224967,ENSG00000125633,ENSG00000236255
chr2	118010588	118010854	2:118010588-118010854	ENSG00000243510,ENSG00000279227,ENSG00000235066,ENSG00000125633
chr2	118013381	118013601	2:118013381-118013601	ENSG00000243510,ENSG00000279227,ENSG00000235066,ENSG00000125633
chr2	118013760	118014401	2:118013760-118014401	ENSG00000243510,ENSG00000279227,ENSG00000272895,ENSG00000235066,ENSG00000224967,ENSG00000125633
chr2	118032425	118032742	2:118032425-118032742	ENSG00000243510,ENSG00000235066
chr2	118061451	118061738	2:118061451-118061738	-
chr2	118088091	118088783	2:118088091-118088783	ENSG00000125629
chr2	118089283	118089594	2:118089283-118089594	ENSG00000125629
chr2	118185680	118186119	2:118185680-118186119	ENSG00000226856
chr2	118186216	118186664	2:118186216-118186664	ENSG00000226856
chr2	118197143	118197618	2:118197143-118197618	ENSG00000258910,ENSG00000226856
chr2	118202724	118203057	2:118202724-118203057	ENSG00000163064,ENSG00000258910,ENSG00000226856,ENSG00000227291
chr2	118222111	118222311	2:118222111-118222311	ENSG00000163064,ENSG00000258910,ENSG00000226856
chr2	118309908	118310352	2:118309908-118310352	ENSG00000258910
chr2	118855433	118855980	2:118855433-118855980	ENSG00000259094,ENSG00000019169,ENSG00000163064,ENSG00000258910
chr2	118881580	118881869	2:118881580-118881869	ENSG00000259094,ENSG00000019169,ENSG00000163064,ENSG00000258910
chr2	118882714	118882951	2:118882714-118882951	ENSG00000259094,ENSG00000019169,ENSG00000163064,ENSG00000258910
chr2	119011475	119011745	2:119011475-119011745	ENSG00000259094,ENSG00000019169
chr2	119119477	119119768	2:119119477-119119768	ENSG00000259094,ENSG00000019169
chr2	119126638	119126885	2:119126638-119126885	ENSG00000259094,ENSG00000019169
chr2	119158716	119158973	2:119158716-119158973	ENSG00000264833,ENSG00000144119
chr2	119174516	119174792	2:119174516-119174792	ENSG00000264833,ENSG00000144119,ENSG00000259094,ENSG00000019169
chr2	119175525	119175908	2:119175525-119175908	ENSG00000264833,ENSG00000144119,ENSG00000259094,ENSG00000019169
chr2	119218833	119219056	2:119218833-119219056	ENSG00000115107
chr2	119223456	119224121	2:119223456-119224121	ENSG00000115107
chr2	119225117	119225390	2:119225117-119225390	ENSG00000115107
chr2	119234671	119234881	2:119234671-119234881	-
chr2	119261496	119261848	2:119261496-119261848	ENSG00000229867,ENSG00000259094,ENSG00000019169
chr2	119265167	119265487	2:119265167-119265487	ENSG00000229867,ENSG00000019169
chr2	119290891	119291198	2:119290891-119291198	ENSG00000229867,ENSG00000259094,ENSG00000019169
chr2	119339226	119339731	2:119339226-119339731	ENSG00000155368,ENSG00000186132,ENSG00000259094
chr2	119366641	119367124	2:119366641-119367124	ENSG00000155368,ENSG00000186132
chr2	119389638	119389869	2:119389638-119389869	ENSG00000155368,ENSG00000186132
chr2	119407566	119408035	2:119407566-119408035	ENSG00000231013,ENSG00000080293
chr2	119431572	119432010	2:119431572-119432010	ENSG00000080293,ENSG00000171227
chr2	119476259	119476559	2:119476259-119476559	ENSG00000231013,ENSG00000080293
chr2	119517440	119517771	2:119517440-119517771	ENSG00000080293
chr2	119544032	119544580	2:119544032-119544580	ENSG00000163075,ENSG00000080293
chr2	119590851	119591233	2:119590851-119591233	ENSG00000163075
chr2	119641598	119641885	2:119641598-119641885	ENSG00000163075
chr2	119660164	119660371	2:119660164-119660371	ENSG00000163075
chr2	119678934	119679483	2:119678934-119679483	ENSG00000144120
chr2	119702873	119703199	2:119702873-119703199	ENSG00000233741,ENSG00000229326
chr2	119753421	119753677	2:119753421-119753677	ENSG00000233741,ENSG00000088179
chr2	119759443	119760323	2:119759443-119760323	ENSG00000233741,ENSG00000088179
chr2	119823803	119824043	2:119823803-119824043	ENSG00000233741,ENSG00000088179
chr2	119826436	119826701	2:119826436-119826701	ENSG00000233741,ENSG00000088179
chr2	120012706	120013521	2:120012706-120013521	ENSG00000115109,ENSG00000233741
chr2	120177263	120177598	2:120177263-120177598	ENSG00000202046,ENSG00000233741
chr2	120206375	120206588	2:120206375-120206588	ENSG00000223549,ENSG00000234065,ENSG00000243104,ENSG00000233286,ENSG00000227788,ENSG00000236878,ENSG00000202046,ENSG00000224789
chr2	120223042	120223836	2:120223042-120223836	ENSG00000144118,ENSG00000226479,ENSG00000223549,ENSG00000234065,ENSG00000243104,ENSG00000233286,ENSG00000227788,ENSG00000236878,ENSG00000202046,ENSG00000224789
chr2	120227555	120227766	2:120227555-120227766	ENSG00000226479
chr2	120230058	120230286	2:120230058-120230286	ENSG00000144118,ENSG00000226479
chr2	120232296	120232611	2:120232296-120232611	ENSG00000144118,ENSG00000226479,ENSG00000223549,ENSG00000234065,ENSG00000243104,ENSG00000233286,ENSG00000227788,ENSG00000236878,ENSG00000202046,ENSG00000224789
chr2	120251941	120252187	2:120251941-120252187	ENSG00000144118
chr2	120252476	120253302	2:120252476-120253302	ENSG00000144118,ENSG00000226479
chr2	120269311	120269670	2:120269311-120269670	ENSG00000144118,ENSG00000202046
chr2	120291750	120292396	2:120291750-120292396	ENSG00000201006,ENSG00000144118,ENSG00000202046
chr2	120313197	120313503	2:120313197-120313503	ENSG00000280409,ENSG00000235840,ENSG00000202046
chr2	120343395	120343677	2:120343395-120343677	ENSG00000201006,ENSG00000280409,ENSG00000163083
chr2	120437273	120437544	2:120437273-120437544	ENSG00000201006,ENSG00000280409
chr2	120521245	120521558	2:120521245-120521558	ENSG00000201006,ENSG00000237614,ENSG00000280409
chr2	120552943	120553237	2:120552943-120553237	ENSG00000201006,ENSG00000232140,ENSG00000237614,ENSG00000280409
chr2	120606927	120607190	2:120606927-120607190	ENSG00000201006,ENSG00000280409
chr2	120675582	120675807	2:120675582-120675807	ENSG00000201006,ENSG00000280409,ENSG00000163083
chr2	120680320	120680614	2:120680320-120680614	ENSG00000229774,ENSG00000201006,ENSG00000280409,ENSG00000163083
chr2	120686816	120687092	2:120686816-120687092	ENSG00000229774,ENSG00000201006
chr2	120695681	120695938	2:120695681-120695938	ENSG00000201584,ENSG00000229774,ENSG00000201006
chr2	120735690	120736117	2:120735690-120736117	ENSG00000074047,ENSG00000229774
chr2	120783527	120783808	2:120783527-120783808	ENSG00000074047
chr2	120863696	120864197	2:120863696-120864197	ENSG00000201584,ENSG00000271709,ENSG00000229774
chr2	120912777	120913024	2:120912777-120913024	-
chr2	120914692	120914981	2:120914692-120914981	-
chr2	120937888	120938360	2:120937888-120938360	-
chr2	120939648	120939941	2:120939648-120939941	ENSG00000201584
chr2	120949512	120949733	2:120949512-120949733	ENSG00000201584
chr2	120954609	120954924	2:120954609-120954924	ENSG00000201584
chr2	121028726	121028957	2:121028726-121028957	ENSG00000201584
chr2	121074904	121075586	2:121074904-121075586	ENSG00000234455,ENSG00000201584,ENSG00000229774
chr2	121076996	121077270	2:121076996-121077270	ENSG00000234455,ENSG00000201584,ENSG00000229774
chr2	121085049	121085258	2:121085049-121085258	ENSG00000234455
chr2	121095325	121095573	2:121095325-121095573	ENSG00000236145,ENSG00000234455
chr2	121128789	121129100	2:121128789-121129100	ENSG00000232723,ENSG00000236145
chr2	121134746	121135365	2:121134746-121135365	ENSG00000236145
chr2	121136346	121136711	2:121136346-121136711	ENSG00000236145
chr2	121191528	121191930	2:121191528-121191930	ENSG00000236145
chr2	121211193	121211639	2:121211193-121211639	ENSG00000236145
chr2	121253262	121253656	2:121253262-121253656	ENSG00000232723,ENSG00000115112,ENSG00000236145
chr2	121258118	121258353	2:121258118-121258353	-
chr2	121284776	121285353	2:121284776-121285353	ENSG00000232723,ENSG00000115112
chr2	121293470	121293708	2:121293470-121293708	ENSG00000232723,ENSG00000115112
chr2	121297537	121297782	2:121297537-121297782	ENSG00000232723,ENSG00000115112
chr2	121322898	121323124	2:121322898-121323124	ENSG00000232723
chr2	121356098	121356413	2:121356098-121356413	ENSG00000232723
chr2	121372177	121372383	2:121372177-121372383	-
chr2	121402308	121402652	2:121402308-121402652	ENSG00000213239
chr2	121455516	121455899	2:121455516-121455899	ENSG00000074054
chr2	121469418	121469700	2:121469418-121469700	ENSG00000074054
chr2	121524734	121525066	2:121524734-121525066	ENSG00000264229,ENSG00000265451,ENSG00000074054
chr2	121529941	121530682	2:121529941-121530682	ENSG00000264229,ENSG00000265451,ENSG00000074054
chr2	121530784	121531407	2:121530784-121531407	ENSG00000213239,ENSG00000230993,ENSG00000236859,ENSG00000264229,ENSG00000265451,ENSG00000074054
chr2	121534634	121534909	2:121534634-121534909	ENSG00000264229,ENSG00000265451,ENSG00000074054
chr2	121555577	121555994	2:121555577-121555994	ENSG00000230993,ENSG00000264229,ENSG00000265451
chr2	121556212	121556646	2:121556212-121556646	ENSG00000213239,ENSG00000230993,ENSG00000236859,ENSG00000264229,ENSG00000265451
chr2	121557034	121557332	2:121557034-121557332	-
chr2	121596290	121596999	2:121596290-121596999	ENSG00000213239,ENSG00000230993,ENSG00000236859,ENSG00000222467,ENSG00000264229,ENSG00000265451,ENSG00000074054
chr2	121627560	121627841	2:121627560-121627841	ENSG00000213239,ENSG00000230993,ENSG00000236859,ENSG00000222467,ENSG00000074054
chr2	121648579	121649006	2:121648579-121649006	ENSG00000230993,ENSG00000236859,ENSG00000074054
chr2	121649304	121650176	2:121649304-121650176	ENSG00000230993,ENSG00000236859,ENSG00000074054
chr2	121670208	121670587	2:121670208-121670587	ENSG00000213239,ENSG00000279721,ENSG00000230993,ENSG00000236859
chr2	121689374	121689661	2:121689374-121689661	ENSG00000213239,ENSG00000279721,ENSG00000230993
chr2	121718738	121719049	2:121718738-121719049	ENSG00000155438,ENSG00000213239,ENSG00000230993,ENSG00000236859,ENSG00000264229,ENSG00000265451
chr2	121736704	121737360	2:121736704-121737360	ENSG00000270798,ENSG00000211460,ENSG00000155438
chr2	121748239	121748494	2:121748239-121748494	ENSG00000224655,ENSG00000270798,ENSG00000211460,ENSG00000155438
chr2	121755282	121755946	2:121755282-121755946	ENSG00000224655,ENSG00000270798,ENSG00000211460,ENSG00000155438
chr2	121811236	121811537	2:121811236-121811537	ENSG00000224655
chr2	121856426	121856724	2:121856426-121856724	ENSG00000224655
chr2	121888249	121888487	2:121888249-121888487	ENSG00000286481,ENSG00000224655
chr2	121897619	121897889	2:121897619-121897889	ENSG00000286481,ENSG00000224655
chr2	121975072	121975567	2:121975072-121975567	ENSG00000226708,ENSG00000287854,ENSG00000232740,ENSG00000287871,ENSG00000224655
chr2	121998949	121999636	2:121998949-121999636	ENSG00000226708,ENSG00000287854,ENSG00000287871,ENSG00000224655
chr2	122007797	122008224	2:122007797-122008224	ENSG00000226708,ENSG00000287854,ENSG00000287871,ENSG00000224655
chr2	122108209	122108409	2:122108209-122108409	ENSG00000287871
chr2	122135361	122135902	2:122135361-122135902	ENSG00000226708,ENSG00000287854,ENSG00000232740,ENSG00000287871,ENSG00000224655
chr2	122135998	122136328	2:122135998-122136328	ENSG00000287871
chr2	122183055	122183269	2:122183055-122183269	ENSG00000287871
chr2	122186710	122187337	2:122186710-122187337	ENSG00000226708,ENSG00000232740,ENSG00000287871,ENSG00000224655
chr2	122193595	122194054	2:122193595-122194054	ENSG00000238046,ENSG00000226708,ENSG00000287854,ENSG00000232740,ENSG00000287871,ENSG00000224655
chr2	122221858	122222114	2:122221858-122222114	ENSG00000226708,ENSG00000287871
chr2	122273790	122274054	2:122273790-122274054	ENSG00000226708,ENSG00000287854,ENSG00000287871
chr2	123035625	123035972	2:123035625-123035972	ENSG00000286384,ENSG00000238046,ENSG00000226708,ENSG00000287854,ENSG00000232740,ENSG00000237856,ENSG00000287871
chr2	123696940	123697322	2:123696940-123697322	ENSG00000279874,ENSG00000235640,ENSG00000226708,ENSG00000287854
chr2	123791750	123792259	2:123791750-123792259	ENSG00000286515,ENSG00000226813,ENSG00000224410,ENSG00000235491,ENSG00000286206,ENSG00000206726,ENSG00000252674,ENSG00000270815,ENSG00000286384,ENSG00000238046,ENSG00000223118,ENSG00000279874,ENSG00000227738,ENSG00000226708,ENSG00000287854,ENSG00000232740,ENSG00000237856,ENSG00000287871
chr2	123993785	123993986	2:123993785-123993986	ENSG00000224410,ENSG00000206726,ENSG00000252674,ENSG00000270815,ENSG00000286384,ENSG00000238046,ENSG00000223118,ENSG00000279874,ENSG00000226708,ENSG00000287854
chr2	124025134	124025407	2:124025134-124025407	ENSG00000206726,ENSG00000252674,ENSG00000270815,ENSG00000286384,ENSG00000238046,ENSG00000155052,ENSG00000228400
chr2	124027174	124027568	2:124027174-124027568	ENSG00000206726,ENSG00000252674,ENSG00000270815,ENSG00000286384,ENSG00000238046,ENSG00000155052,ENSG00000228400,ENSG00000287854
chr2	125516442	125516787	2:125516442-125516787	ENSG00000286515,ENSG00000226813,ENSG00000224410,ENSG00000235491,ENSG00000286206,ENSG00000206726,ENSG00000252674,ENSG00000270815,ENSG00000286384,ENSG00000238046
chr2	125581557	125582042	2:125581557-125582042	ENSG00000286515,ENSG00000226813,ENSG00000224410,ENSG00000235491,ENSG00000286206,ENSG00000206726,ENSG00000252674,ENSG00000270815,ENSG00000286384,ENSG00000238046,ENSG00000287854
chr2	126245060	126245291	2:126245060-126245291	ENSG00000286515,ENSG00000226813,ENSG00000224410,ENSG00000235491,ENSG00000206726,ENSG00000270815
chr2	126308235	126308472	2:126308235-126308472	ENSG00000236655,ENSG00000235774,ENSG00000286515
chr2	126344564	126344910	2:126344564-126344910	ENSG00000213236,ENSG00000236655,ENSG00000235774,ENSG00000286515,ENSG00000226813,ENSG00000224410,ENSG00000235491,ENSG00000286206,ENSG00000206726,ENSG00000252674,ENSG00000270815,ENSG00000286384,ENSG00000238046
chr2	126528134	126528434	2:126528134-126528434	ENSG00000213236,ENSG00000286515,ENSG00000226813,ENSG00000224410,ENSG00000235491,ENSG00000206726,ENSG00000252674
chr2	126615046	126615246	2:126615046-126615246	ENSG00000213236
chr2	126627624	126628099	2:126627624-126628099	ENSG00000213236,ENSG00000286515,ENSG00000226813
chr2	126634310	126634646	2:126634310-126634646	ENSG00000213236,ENSG00000224410
chr2	126644756	126645040	2:126644756-126645040	ENSG00000288524
chr2	126645196	126645729	2:126645196-126645729	ENSG00000136732,ENSG00000288524,ENSG00000213236,ENSG00000224410
chr2	126648329	126648535	2:126648329-126648535	ENSG00000288524
chr2	126651003	126651416	2:126651003-126651416	ENSG00000136732,ENSG00000288524
chr2	126655985	126656256	2:126655985-126656256	ENSG00000136732
chr2	126659755	126660180	2:126659755-126660180	ENSG00000136732
chr2	126661712	126662330	2:126661712-126662330	ENSG00000136732
chr2	126664233	126664507	2:126664233-126664507	ENSG00000136732
chr2	126673960	126674466	2:126673960-126674466	ENSG00000235128,ENSG00000213236,ENSG00000286515
chr2	126676828	126677206	2:126676828-126677206	ENSG00000206963,ENSG00000235128
chr2	126699104	126699500	2:126699104-126699500	ENSG00000206963
chr2	126736536	126736829	2:126736536-126736829	ENSG00000213236
chr2	126749723	126749923	2:126749723-126749923	ENSG00000213236
chr2	126777114	126777708	2:126777114-126777708	ENSG00000213236,ENSG00000286515,ENSG00000226813,ENSG00000224410,ENSG00000235491,ENSG00000206726,ENSG00000252674,ENSG00000238046
chr2	126886299	126886647	2:126886299-126886647	ENSG00000237524
chr2	126972035	126972340	2:126972035-126972340	ENSG00000237630,ENSG00000286400,ENSG00000238788,ENSG00000237524,ENSG00000226813
chr2	126994331	126994746	2:126994331-126994746	ENSG00000226789,ENSG00000237630,ENSG00000286400,ENSG00000260163,ENSG00000286971,ENSG00000260634,ENSG00000238788,ENSG00000286515,ENSG00000226813,ENSG00000224410,ENSG00000235491,ENSG00000206726,ENSG00000238046
chr2	127003292	127003766	2:127003292-127003766	ENSG00000226789,ENSG00000186684,ENSG00000237630,ENSG00000286400,ENSG00000260163,ENSG00000286971,ENSG00000260634,ENSG00000238788,ENSG00000286515,ENSG00000235491,ENSG00000252674,ENSG00000270815
chr2	127025368	127025875	2:127025368-127025875	ENSG00000260163,ENSG00000286971,ENSG00000260634,ENSG00000238788
chr2	127050176	127050479	2:127050176-127050479	ENSG00000226789,ENSG00000237630,ENSG00000286400,ENSG00000136717,ENSG00000260163,ENSG00000260634,ENSG00000238788
chr2	127064711	127065177	2:127064711-127065177	ENSG00000226789,ENSG00000237630,ENSG00000286400,ENSG00000136717
chr2	127080485	127080879	2:127080485-127080879	ENSG00000226789,ENSG00000186684,ENSG00000237630,ENSG00000286400,ENSG00000136717
chr2	127107023	127107605	2:127107023-127107605	ENSG00000226789,ENSG00000186684,ENSG00000237630,ENSG00000286400,ENSG00000136717
chr2	127197861	127198133	2:127197861-127198133	ENSG00000200250,ENSG00000226789,ENSG00000186684,ENSG00000237630,ENSG00000286400
chr2	127274379	127274772	2:127274379-127274772	ENSG00000200250,ENSG00000286145,ENSG00000163161,ENSG00000226789,ENSG00000186684,ENSG00000237630,ENSG00000286400
chr2	127293463	127294384	2:127293463-127294384	ENSG00000200250,ENSG00000286145,ENSG00000163161,ENSG00000226789
chr2	127348059	127348456	2:127348059-127348456	ENSG00000231731,ENSG00000200250,ENSG00000169967
chr2	127355498	127355734	2:127355498-127355734	ENSG00000200250
chr2	127387145	127388363	2:127387145-127388363	ENSG00000287742,ENSG00000236682,ENSG00000200250,ENSG00000169967
chr2	127392805	127393136	2:127392805-127393136	ENSG00000236682,ENSG00000200250,ENSG00000169967
chr2	127398256	127398603	2:127398256-127398603	ENSG00000231731,ENSG00000115718,ENSG00000287742,ENSG00000236682,ENSG00000200250,ENSG00000169967
chr2	127407783	127408448	2:127407783-127408448	ENSG00000231731,ENSG00000264075,ENSG00000115718,ENSG00000287742,ENSG00000236682,ENSG00000200250,ENSG00000169967
chr2	127415878	127416563	2:127415878-127416563	ENSG00000231731,ENSG00000264075,ENSG00000115718,ENSG00000200250
chr2	127453429	127453750	2:127453429-127453750	ENSG00000202429,ENSG00000231731,ENSG00000200250
chr2	127479280	127479578	2:127479280-127479578	ENSG00000202429,ENSG00000231731,ENSG00000200250
chr2	127508715	127509024	2:127508715-127509024	ENSG00000163166
chr2	127526088	127527030	2:127526088-127527030	ENSG00000272789,ENSG00000169994,ENSG00000163166
chr2	127542808	127543393	2:127542808-127543393	ENSG00000272789,ENSG00000169994,ENSG00000163166
chr2	127561951	127562197	2:127561951-127562197	ENSG00000272789
chr2	127591509	127591810	2:127591509-127591810	ENSG00000144230,ENSG00000072163,ENSG00000272789,ENSG00000169994
chr2	127640559	127640814	2:127640559-127640814	ENSG00000144230,ENSG00000072163,ENSG00000272789
chr2	127649730	127650065	2:127649730-127650065	ENSG00000144230,ENSG00000072163,ENSG00000272789
chr2	127660130	127660330	2:127660130-127660330	ENSG00000072163,ENSG00000272789
chr2	127674965	127675294	2:127674965-127675294	ENSG00000072163,ENSG00000272789
chr2	127695764	127696037	2:127695764-127696037	ENSG00000200390,ENSG00000201470,ENSG00000173349,ENSG00000072163,ENSG00000272789
chr2	127701254	127702435	2:127701254-127702435	ENSG00000274010,ENSG00000200390,ENSG00000201470,ENSG00000173349,ENSG00000272789
chr2	127810548	127811782	2:127810548-127811782	ENSG00000244563,ENSG00000202532,ENSG00000274010,ENSG00000200390,ENSG00000201470,ENSG00000136709
chr2	127857789	127858452	2:127857789-127858452	ENSG00000273950,ENSG00000244563,ENSG00000202532,ENSG00000144231,ENSG00000274010,ENSG00000200390,ENSG00000201470,ENSG00000136709
chr2	127872063	127872341	2:127872063-127872341	ENSG00000273950,ENSG00000244563,ENSG00000202532,ENSG00000144231,ENSG00000274010,ENSG00000200390
chr2	127874952	127875152	2:127874952-127875152	ENSG00000144233,ENSG00000244563,ENSG00000202532,ENSG00000274010,ENSG00000201470
chr2	127885819	127886250	2:127885819-127886250	ENSG00000286873,ENSG00000272667,ENSG00000144233
chr2	127886337	127886825	2:127886337-127886825	ENSG00000286873,ENSG00000272667,ENSG00000144233
chr2	127887380	127887706	2:127887380-127887706	ENSG00000286873,ENSG00000272667,ENSG00000144233
chr2	127898196	127898596	2:127898196-127898596	ENSG00000204399,ENSG00000286873,ENSG00000272667,ENSG00000144233,ENSG00000244563,ENSG00000202532,ENSG00000274010
chr2	127921478	127921711	2:127921478-127921711	ENSG00000204399
chr2	128027172	128027673	2:128027172-128027673	ENSG00000229173,ENSG00000136715
chr2	128027955	128029047	2:128027955-128029047	ENSG00000229173,ENSG00000136715
chr2	128053818	128054050	2:128053818-128054050	ENSG00000232101,ENSG00000229173,ENSG00000200432,ENSG00000234044
chr2	128063459	128063752	2:128063459-128063752	ENSG00000248313,ENSG00000232101,ENSG00000229173,ENSG00000200432,ENSG00000234044
chr2	128090906	128091395	2:128090906-128091395	ENSG00000232101,ENSG00000229173,ENSG00000136731,ENSG00000136715
chr2	128092702	128093123	2:128092702-128093123	ENSG00000232101,ENSG00000229173,ENSG00000136731,ENSG00000136715
chr2	128179248	128179541	2:128179248-128179541	ENSG00000238180,ENSG00000185631,ENSG00000229758,ENSG00000232101,ENSG00000229173,ENSG00000136731
chr2	128233372	128233864	2:128233372-128233864	ENSG00000233428,ENSG00000238277,ENSG00000252742,ENSG00000238180,ENSG00000185631,ENSG00000229758,ENSG00000232101,ENSG00000229173,ENSG00000136731,ENSG00000251757
chr2	128237266	128237580	2:128237266-128237580	ENSG00000252742,ENSG00000238180,ENSG00000185631,ENSG00000229758,ENSG00000232101,ENSG00000229173,ENSG00000136698
chr2	128262901	128263107	2:128262901-128263107	ENSG00000252742,ENSG00000238180,ENSG00000185631,ENSG00000229758
chr2	128282889	128283218	2:128282889-128283218	ENSG00000252742,ENSG00000136720,ENSG00000185631,ENSG00000229758
chr2	128318747	128319132	2:128318747-128319132	ENSG00000237532,ENSG00000252742,ENSG00000136720,ENSG00000229758
chr2	128321812	128322161	2:128321812-128322161	ENSG00000237532,ENSG00000227653,ENSG00000252742,ENSG00000136720,ENSG00000136698
chr2	128441928	128442242	2:128441928-128442242	ENSG00000204460,ENSG00000238277,ENSG00000237532,ENSG00000227653,ENSG00000238379,ENSG00000252742,ENSG00000232408
chr2	128458367	128458615	2:128458367-128458615	ENSG00000204460,ENSG00000227653,ENSG00000238379,ENSG00000252742,ENSG00000274711
chr2	128473077	128473547	2:128473077-128473547	ENSG00000233428,ENSG00000204460,ENSG00000238277,ENSG00000237532,ENSG00000227653,ENSG00000252742
chr2	128489545	128489831	2:128489545-128489831	ENSG00000233428,ENSG00000204460,ENSG00000238277,ENSG00000237532,ENSG00000227653,ENSG00000252742
chr2	128494574	128494844	2:128494574-128494844	ENSG00000178162,ENSG00000233428,ENSG00000204460,ENSG00000238277,ENSG00000237532,ENSG00000227653,ENSG00000252742
chr2	128537182	128537595	2:128537182-128537595	ENSG00000233428,ENSG00000237532,ENSG00000227653,ENSG00000252742,ENSG00000277668
chr2	128599395	128599636	2:128599395-128599636	ENSG00000204460,ENSG00000237532,ENSG00000252742,ENSG00000282944,ENSG00000214081
chr2	128736617	128736955	2:128736617-128736955	ENSG00000231147,ENSG00000233428,ENSG00000204460,ENSG00000238277,ENSG00000237532,ENSG00000252742,ENSG00000251757
chr2	128755454	128755719	2:128755454-128755719	ENSG00000233428,ENSG00000204460,ENSG00000238277
chr2	128978162	128978362	2:128978162-128978362	ENSG00000233428,ENSG00000204460,ENSG00000238277
chr2	129348007	129348254	2:129348007-129348254	ENSG00000231240,ENSG00000286026,ENSG00000233428,ENSG00000204460,ENSG00000238277,ENSG00000184761,ENSG00000225819
chr2	129849618	129849911	2:129849618-129849911	ENSG00000248313,ENSG00000231240,ENSG00000286058,ENSG00000180178,ENSG00000231147,ENSG00000217289,ENSG00000250207,ENSG00000286026,ENSG00000284619,ENSG00000222014,ENSG00000225449,ENSG00000233428,ENSG00000204460,ENSG00000238277,ENSG00000251757,ENSG00000222038,ENSG00000277668,ENSG00000184761,ENSG00000225819,ENSG00000196834
chr2	129876591	129876828	2:129876591-129876828	ENSG00000286957,ENSG00000229536,ENSG00000183292
chr2	129877309	129877865	2:129877309-129877865	ENSG00000231240,ENSG00000286026,ENSG00000286957,ENSG00000229536,ENSG00000183292
chr2	129906935	129907327	2:129906935-129907327	ENSG00000252223,ENSG00000224087,ENSG00000196604,ENSG00000248313,ENSG00000231240,ENSG00000286058,ENSG00000180178,ENSG00000231147,ENSG00000217289,ENSG00000250207,ENSG00000286026,ENSG00000284619,ENSG00000222014,ENSG00000225449,ENSG00000237574,ENSG00000214100,ENSG00000233428,ENSG00000204460,ENSG00000238277,ENSG00000251757,ENSG00000277668,ENSG00000184761,ENSG00000225819
chr2	129923251	129923569	2:129923251-129923569	ENSG00000248313,ENSG00000231240,ENSG00000286058,ENSG00000180178,ENSG00000231147,ENSG00000217289,ENSG00000250207,ENSG00000286026,ENSG00000284619,ENSG00000222014,ENSG00000225449,ENSG00000237574,ENSG00000214100
chr2	129923866	129924066	2:129923866-129924066	ENSG00000231240,ENSG00000180178,ENSG00000231147,ENSG00000217289,ENSG00000250207,ENSG00000286026,ENSG00000284619,ENSG00000222014,ENSG00000225449,ENSG00000237574,ENSG00000214100
chr2	129936425	129936665	2:129936425-129936665	ENSG00000231240,ENSG00000286058,ENSG00000180178,ENSG00000231147,ENSG00000217289,ENSG00000250207,ENSG00000286026,ENSG00000284619,ENSG00000222014,ENSG00000225449,ENSG00000234559,ENSG00000214100,ENSG00000233428,ENSG00000196834,ENSG00000239402
chr2	130144404	130144604	2:130144404-130144604	ENSG00000152076,ENSG00000223760,ENSG00000196604,ENSG00000248313,ENSG00000286058,ENSG00000217289,ENSG00000250207,ENSG00000284619
chr2	130145008	130145231	2:130145008-130145231	ENSG00000136699,ENSG00000152076,ENSG00000223760,ENSG00000252223,ENSG00000224087,ENSG00000196604,ENSG00000248313,ENSG00000136698,ENSG00000183292
chr2	130156042	130156419	2:130156042-130156419	ENSG00000236211,ENSG00000231954,ENSG00000237722,ENSG00000152082,ENSG00000136699,ENSG00000152076,ENSG00000223760,ENSG00000252223,ENSG00000224087,ENSG00000228471,ENSG00000196604,ENSG00000286058,ENSG00000180178,ENSG00000231147,ENSG00000286026,ENSG00000222014,ENSG00000282944,ENSG00000214081
chr2	130161166	130161401	2:130161166-130161401	ENSG00000152082,ENSG00000136699,ENSG00000252223,ENSG00000224087,ENSG00000286026,ENSG00000136698
chr2	130181444	130182381	2:130181444-130182381	ENSG00000152082,ENSG00000136699
chr2	130202509	130202855	2:130202509-130202855	ENSG00000233550,ENSG00000248136,ENSG00000234934,ENSG00000230548,ENSG00000284171,ENSG00000283940,ENSG00000249997,ENSG00000232990,ENSG00000230496,ENSG00000236211,ENSG00000231954,ENSG00000237722,ENSG00000236595,ENSG00000234398,ENSG00000230756,ENSG00000227632,ENSG00000152086,ENSG00000152082,ENSG00000136699,ENSG00000248313,ENSG00000286058,ENSG00000180178,ENSG00000217289,ENSG00000250207,ENSG00000286026,ENSG00000284619,ENSG00000222014,ENSG00000225449,ENSG00000224425,ENSG00000232408,ENSG00000184761,ENSG00000225819
chr2	130229152	130229518	2:130229152-130229518	ENSG00000271435,ENSG00000226915,ENSG00000233550,ENSG00000248136,ENSG00000234934,ENSG00000230548,ENSG00000284171,ENSG00000283940,ENSG00000249997,ENSG00000232990,ENSG00000230496,ENSG00000236211,ENSG00000231954,ENSG00000237722,ENSG00000236595,ENSG00000234398,ENSG00000213225,ENSG00000230756,ENSG00000223760,ENSG00000252223,ENSG00000224087,ENSG00000196604,ENSG00000231240,ENSG00000180178,ENSG00000231147,ENSG00000217289,ENSG00000250207,ENSG00000286026,ENSG00000284619,ENSG00000222014,ENSG00000225449,ENSG00000222038,ENSG00000277668,ENSG00000184761,ENSG00000225819,ENSG00000239402
chr2	130301356	130301912	2:130301356-130301912	ENSG00000271435,ENSG00000226915,ENSG00000233550,ENSG00000248136,ENSG00000234934,ENSG00000230548,ENSG00000284171,ENSG00000283940,ENSG00000249997,ENSG00000232990,ENSG00000230496,ENSG00000236211,ENSG00000231954,ENSG00000237722,ENSG00000236595,ENSG00000234398,ENSG00000252223,ENSG00000224087,ENSG00000228471,ENSG00000248313,ENSG00000286058,ENSG00000180178,ENSG00000231147,ENSG00000217289,ENSG00000250207,ENSG00000286026,ENSG00000284619,ENSG00000222014,ENSG00000225449,ENSG00000233428,ENSG00000222038,ENSG00000136698,ENSG00000232408,ENSG00000184761,ENSG00000225819,ENSG00000239402
chr2	130332584	130332885	2:130332584-130332885	ENSG00000136718,ENSG00000136710,ENSG00000224352,ENSG00000271435,ENSG00000233550,ENSG00000248136,ENSG00000234934,ENSG00000230548,ENSG00000284171,ENSG00000283940,ENSG00000249997,ENSG00000232990,ENSG00000230496,ENSG00000236211,ENSG00000231954,ENSG00000237722,ENSG00000236595,ENSG00000152082,ENSG00000136699,ENSG00000252223,ENSG00000224087,ENSG00000196604,ENSG00000231240,ENSG00000231147,ENSG00000286026,ENSG00000222038
chr2	130337075	130337391	2:130337075-130337391	ENSG00000136718,ENSG00000136710,ENSG00000224352,ENSG00000228471,ENSG00000251757,ENSG00000183292,ENSG00000274711,ENSG00000239402
chr2	130342018	130343428	2:130342018-130343428	ENSG00000136718,ENSG00000136710,ENSG00000224352,ENSG00000152082,ENSG00000251757,ENSG00000183292,ENSG00000225341
chr2	130355634	130356522	2:130355634-130356522	ENSG00000230646,ENSG00000178162,ENSG00000072135,ENSG00000136718,ENSG00000136710,ENSG00000136698,ENSG00000232408,ENSG00000183292,ENSG00000196834,ENSG00000239402
chr2	130372076	130372871	2:130372076-130372871	ENSG00000230646,ENSG00000178162,ENSG00000072135,ENSG00000136718,ENSG00000136710,ENSG00000228471,ENSG00000282944,ENSG00000214081,ENSG00000136698,ENSG00000239402
chr2	130380111	130380517	2:130380111-130380517	ENSG00000072135,ENSG00000136718,ENSG00000233550,ENSG00000248136,ENSG00000234934,ENSG00000230548,ENSG00000284171,ENSG00000283940,ENSG00000249997,ENSG00000232990,ENSG00000230496,ENSG00000236211,ENSG00000231954,ENSG00000237722,ENSG00000223760,ENSG00000252223,ENSG00000224087,ENSG00000196604,ENSG00000277668,ENSG00000183292,ENSG00000184761,ENSG00000225819,ENSG00000196834
chr2	130391140	130391837	2:130391140-130391837	ENSG00000230646,ENSG00000178162,ENSG00000072135,ENSG00000136718,ENSG00000136710,ENSG00000230548,ENSG00000284171,ENSG00000283940,ENSG00000249997,ENSG00000232990,ENSG00000230496,ENSG00000236211,ENSG00000231954,ENSG00000237722,ENSG00000236595,ENSG00000223760,ENSG00000196604,ENSG00000231240,ENSG00000222038,ENSG00000277668,ENSG00000136698,ENSG00000232408,ENSG00000184761,ENSG00000225819,ENSG00000251973,ENSG00000196834,ENSG00000239402
chr2	130427652	130427894	2:130427652-130427894	ENSG00000230646,ENSG00000178162,ENSG00000233550,ENSG00000248136,ENSG00000234934,ENSG00000231240,ENSG00000180178,ENSG00000231147,ENSG00000251956,ENSG00000223349,ENSG00000240253,ENSG00000196834
chr2	130693573	130693842	2:130693573-130693842	-
chr2	130727444	130727895	2:130727444-130727895	ENSG00000228471,ENSG00000248313,ENSG00000286058,ENSG00000236485,ENSG00000244337,ENSG00000281516,ENSG00000281159,ENSG00000232503,ENSG00000173302,ENSG00000223349,ENSG00000240253,ENSG00000251757,ENSG00000222038,ENSG00000277668,ENSG00000232408,ENSG00000184761,ENSG00000225819,ENSG00000196834
chr2	130756163	130756471	2:130756163-130756471	ENSG00000281516,ENSG00000281159,ENSG00000232503,ENSG00000178171,ENSG00000229797,ENSG00000223349,ENSG00000240253,ENSG00000251757,ENSG00000222038,ENSG00000277668,ENSG00000232408,ENSG00000152093,ENSG00000274711,ENSG00000239402
chr2	130797462	130798342	2:130797462-130798342	ENSG00000244337,ENSG00000224425,ENSG00000284706,ENSG00000227817,ENSG00000231431,ENSG00000281516,ENSG00000281159,ENSG00000136002,ENSG00000233221,ENSG00000232503,ENSG00000223349,ENSG00000240253,ENSG00000277668,ENSG00000232408,ENSG00000184761,ENSG00000274711,ENSG00000225819
chr2	130836759	130836961	2:130836759-130836961	ENSG00000281516,ENSG00000281159,ENSG00000136002,ENSG00000233221,ENSG00000251757
chr2	130873761	130874019	2:130873761-130874019	ENSG00000252223,ENSG00000224087,ENSG00000281516,ENSG00000281159,ENSG00000232503,ENSG00000223349,ENSG00000240253,ENSG00000277668,ENSG00000196834
chr2	131035008	131035219	2:131035008-131035219	ENSG00000231431,ENSG00000284479,ENSG00000136002
chr2	131042560	131042760	2:131042560-131042760	ENSG00000284479,ENSG00000136002,ENSG00000183292
chr2	131092914	131093923	2:131092914-131093923	ENSG00000224425,ENSG00000115762,ENSG00000152102,ENSG00000184761,ENSG00000225819
chr2	131104875	131105534	2:131104875-131105534	ENSG00000115762,ENSG00000152102
chr2	131105799	131106142	2:131105799-131106142	ENSG00000115762
chr2	131106236	131106697	2:131106236-131106697	ENSG00000115762,ENSG00000152102
chr2	131113677	131113950	2:131113677-131113950	ENSG00000115762,ENSG00000222038,ENSG00000239402
chr2	131146279	131146524	2:131146279-131146524	ENSG00000228471,ENSG00000225594,ENSG00000231777,ENSG00000235080,ENSG00000224425,ENSG00000284706,ENSG00000227817,ENSG00000284604,ENSG00000236516,ENSG00000231431,ENSG00000188219,ENSG00000230450,ENSG00000251757
chr2	131154006	131154344	2:131154006-131154344	ENSG00000228471,ENSG00000248313,ENSG00000286058,ENSG00000233786,ENSG00000225594,ENSG00000226886,ENSG00000287414,ENSG00000236485,ENSG00000244337,ENSG00000197927,ENSG00000251956,ENSG00000204434,ENSG00000286208,ENSG00000217950,ENSG00000284003,ENSG00000231777,ENSG00000235080,ENSG00000227275,ENSG00000233285,ENSG00000283303,ENSG00000233087,ENSG00000224425,ENSG00000284706,ENSG00000227817,ENSG00000284604,ENSG00000236516,ENSG00000231431,ENSG00000212199,ENSG00000188219,ENSG00000285819,ENSG00000225448,ENSG00000230450,ENSG00000281516,ENSG00000281159,ENSG00000223349,ENSG00000240253,ENSG00000184761,ENSG00000225341,ENSG00000225819,ENSG00000196834
chr2	131193438	131193856	2:131193438-131193856	ENSG00000228471,ENSG00000286058,ENSG00000286068,ENSG00000287414,ENSG00000244337,ENSG00000204434,ENSG00000286208,ENSG00000231777,ENSG00000235080,ENSG00000227275,ENSG00000233285,ENSG00000283303,ENSG00000233087,ENSG00000224425,ENSG00000284706,ENSG00000227817,ENSG00000284604,ENSG00000236516,ENSG00000231431,ENSG00000212199,ENSG00000188219,ENSG00000248796,ENSG00000285819,ENSG00000236956,ENSG00000225448,ENSG00000230450,ENSG00000281516,ENSG00000281159,ENSG00000184761,ENSG00000225819
chr2	131196240	131196553	2:131196240-131196553	ENSG00000228471,ENSG00000236485,ENSG00000204434,ENSG00000231777,ENSG00000235080,ENSG00000227275,ENSG00000233285,ENSG00000283303,ENSG00000233087,ENSG00000224425,ENSG00000284706,ENSG00000227817,ENSG00000284604,ENSG00000236516,ENSG00000231431,ENSG00000212199,ENSG00000188219,ENSG00000248796,ENSG00000285819,ENSG00000236956,ENSG00000225448,ENSG00000230450,ENSG00000136698
chr2	131394326	131394526	2:131394326-131394526	ENSG00000225594,ENSG00000287414,ENSG00000236485,ENSG00000214077,ENSG00000223631,ENSG00000276460,ENSG00000226831,ENSG00000234576,ENSG00000234939,ENSG00000237910,ENSG00000234480,ENSG00000236590,ENSG00000227661,ENSG00000283865,ENSG00000284003,ENSG00000231777,ENSG00000235080,ENSG00000227275,ENSG00000233285,ENSG00000283303,ENSG00000233087,ENSG00000224425,ENSG00000284706,ENSG00000227817,ENSG00000284604,ENSG00000236516
chr2	131394619	131394924	2:131394619-131394924	ENSG00000225594,ENSG00000287414,ENSG00000236485,ENSG00000204434,ENSG00000217950,ENSG00000214077,ENSG00000223631,ENSG00000276460,ENSG00000226831,ENSG00000234576,ENSG00000234939,ENSG00000237910,ENSG00000234480,ENSG00000236590,ENSG00000227661,ENSG00000283865,ENSG00000284003,ENSG00000231777,ENSG00000235080,ENSG00000227275,ENSG00000233285,ENSG00000283303,ENSG00000233087,ENSG00000224425,ENSG00000284706,ENSG00000227817,ENSG00000284604,ENSG00000236516,ENSG00000231431
chr2	131413236	131413470	2:131413236-131413470	ENSG00000271179,ENSG00000204434,ENSG00000286208,ENSG00000217950,ENSG00000214077,ENSG00000284659,ENSG00000223631,ENSG00000276460,ENSG00000237910,ENSG00000234480,ENSG00000236590,ENSG00000227661,ENSG00000283865,ENSG00000284003,ENSG00000231777,ENSG00000235080,ENSG00000227275,ENSG00000233285,ENSG00000283303,ENSG00000233087,ENSG00000224425,ENSG00000284604,ENSG00000236516
chr2	131471648	131472012	2:131471648-131472012	ENSG00000252223,ENSG00000224087,ENSG00000196604,ENSG00000248313,ENSG00000286058,ENSG00000286026,ENSG00000150551,ENSG00000230803,ENSG00000225594,ENSG00000244337,ENSG00000213222,ENSG00000270930,ENSG00000224559,ENSG00000251956,ENSG00000204434,ENSG00000286208,ENSG00000224679,ENSG00000152117,ENSG00000284149,ENSG00000075886,ENSG00000173272,ENSG00000273073,ENSG00000232742,ENSG00000217950,ENSG00000214077,ENSG00000223631,ENSG00000276460,ENSG00000227275,ENSG00000233285,ENSG00000283303,ENSG00000233087,ENSG00000227817,ENSG00000231431,ENSG00000184761,ENSG00000225819
chr2	131492277	131493232	2:131492277-131493232	ENSG00000244337,ENSG00000251956,ENSG00000204434,ENSG00000286208,ENSG00000224679,ENSG00000163040,ENSG00000152117,ENSG00000284149,ENSG00000173272,ENSG00000273073,ENSG00000232742,ENSG00000217950,ENSG00000214077,ENSG00000227275,ENSG00000233285
chr2	131511565	131511865	2:131511565-131511865	ENSG00000230803,ENSG00000224559,ENSG00000251956,ENSG00000204434,ENSG00000286208,ENSG00000224679,ENSG00000163040,ENSG00000152117,ENSG00000284149,ENSG00000173272,ENSG00000217950,ENSG00000214077,ENSG00000227275,ENSG00000233285,ENSG00000231431
chr2	131516618	131516884	2:131516618-131516884	ENSG00000228471,ENSG00000236485,ENSG00000235615,ENSG00000270930,ENSG00000224559,ENSG00000251956,ENSG00000204434,ENSG00000286208,ENSG00000224679,ENSG00000163040,ENSG00000214077,ENSG00000231431
chr2	131527701	131528022	2:131527701-131528022	ENSG00000270930,ENSG00000224559,ENSG00000251956,ENSG00000204434,ENSG00000286208,ENSG00000224679,ENSG00000163040,ENSG00000152117,ENSG00000284149,ENSG00000173272,ENSG00000217950,ENSG00000231431
chr2	131672570	131673055	2:131672570-131673055	ENSG00000150551,ENSG00000202174,ENSG00000225594,ENSG00000226886,ENSG00000287414,ENSG00000236485,ENSG00000235615,ENSG00000244337,ENSG00000274353,ENSG00000213222,ENSG00000197927,ENSG00000288031,ENSG00000287151,ENSG00000270930,ENSG00000224559,ENSG00000251956,ENSG00000204434,ENSG00000286208,ENSG00000224679,ENSG00000217950,ENSG00000214077,ENSG00000227275,ENSG00000233285,ENSG00000283303,ENSG00000233087,ENSG00000224425,ENSG00000231431
chr2	131673989	131674287	2:131673989-131674287	ENSG00000225594,ENSG00000226886,ENSG00000287414,ENSG00000236485,ENSG00000235615,ENSG00000244337,ENSG00000274353,ENSG00000213222,ENSG00000197927,ENSG00000288031,ENSG00000287151,ENSG00000270930,ENSG00000224559,ENSG00000251956,ENSG00000204434,ENSG00000286208,ENSG00000224679,ENSG00000217950,ENSG00000214077,ENSG00000227275,ENSG00000233285,ENSG00000283303,ENSG00000233087,ENSG00000224425,ENSG00000231431
chr2	131682261	131682784	2:131682261-131682784	ENSG00000248313,ENSG00000018607,ENSG00000225594,ENSG00000271179,ENSG00000226886,ENSG00000287414,ENSG00000236485,ENSG00000235615,ENSG00000274353,ENSG00000287071,ENSG00000213222,ENSG00000197927,ENSG00000288031,ENSG00000287151,ENSG00000270930,ENSG00000224559,ENSG00000251956,ENSG00000204434,ENSG00000286208,ENSG00000224679,ENSG00000217950,ENSG00000214077,ENSG00000227275,ENSG00000233285
chr2	131801791	131802160	2:131801791-131802160	ENSG00000248313,ENSG00000232474,ENSG00000226953,ENSG00000279512,ENSG00000233729,ENSG00000228721,ENSG00000286068,ENSG00000176771,ENSG00000230065,ENSG00000150551,ENSG00000018607,ENSG00000230803,ENSG00000233786,ENSG00000221288,ENSG00000202174,ENSG00000225594,ENSG00000271179,ENSG00000226886,ENSG00000287414,ENSG00000236485,ENSG00000235615,ENSG00000244337,ENSG00000274353,ENSG00000186825,ENSG00000287071,ENSG00000213222,ENSG00000197927,ENSG00000288031,ENSG00000287151,ENSG00000270930,ENSG00000224559,ENSG00000251956,ENSG00000204434,ENSG00000286208,ENSG00000224679,ENSG00000217950,ENSG00000214077,ENSG00000231777,ENSG00000235080,ENSG00000227275,ENSG00000233285,ENSG00000283303,ENSG00000233087,ENSG00000284706,ENSG00000227817,ENSG00000284604,ENSG00000236516,ENSG00000231431,ENSG00000184761,ENSG00000225819
chr2	131802552	131802843	2:131802552-131802843	ENSG00000232474,ENSG00000228721,ENSG00000286068,ENSG00000230065,ENSG00000230803,ENSG00000233786,ENSG00000221288,ENSG00000202174,ENSG00000225594,ENSG00000271179,ENSG00000226886,ENSG00000287414,ENSG00000236485,ENSG00000235615,ENSG00000244337,ENSG00000274353,ENSG00000186825,ENSG00000287071,ENSG00000213222,ENSG00000197927,ENSG00000288031,ENSG00000270930,ENSG00000224559,ENSG00000251956,ENSG00000204434,ENSG00000286208,ENSG00000217950,ENSG00000227275,ENSG00000233285,ENSG00000283303,ENSG00000233087
chr2	131832020	131832220	2:131832020-131832220	ENSG00000233786,ENSG00000202174,ENSG00000226886,ENSG00000287414,ENSG00000236485,ENSG00000235615,ENSG00000244337,ENSG00000232760,ENSG00000229203,ENSG00000274353,ENSG00000197927,ENSG00000251956
chr2	132146904	132147104	2:132146904-132147104	ENSG00000233786,ENSG00000221288,ENSG00000202174,ENSG00000239108,ENSG00000163046,ENSG00000227745,ENSG00000271179,ENSG00000226886,ENSG00000287414,ENSG00000236485,ENSG00000244337,ENSG00000287071,ENSG00000217950,ENSG00000277668,ENSG00000136698
chr2	132257522	132257864	2:132257522-132257864	-
chr2	132259135	132259386	2:132259135-132259386	-
chr2	132268112	132268369	2:132268112-132268369	-
chr2	132270729	132270984	2:132270729-132270984	-
chr2	132271610	132271838	2:132271610-132271838	-
chr2	132272921	132273175	2:132272921-132273175	-
chr2	132276810	132277193	2:132276810-132277193	-
chr2	132352636	132353083	2:132352636-132353083	ENSG00000279512,ENSG00000228721,ENSG00000286068,ENSG00000230065,ENSG00000150551,ENSG00000200718,ENSG00000252705,ENSG00000230992,ENSG00000286833,ENSG00000272769,ENSG00000018607,ENSG00000230803,ENSG00000233786,ENSG00000221288,ENSG00000202174,ENSG00000235615
chr2	132416413	132416766	2:132416413-132416766	ENSG00000232474,ENSG00000252688,ENSG00000226953,ENSG00000279512,ENSG00000233729,ENSG00000228721,ENSG00000286068,ENSG00000176771,ENSG00000230065,ENSG00000150551,ENSG00000200718,ENSG00000232349,ENSG00000183840,ENSG00000252705,ENSG00000018607,ENSG00000230803,ENSG00000233786,ENSG00000221288,ENSG00000202174,ENSG00000271179,ENSG00000236485,ENSG00000235615
chr2	132462175	132462633	2:132462175-132462633	ENSG00000248313,ENSG00000286058,ENSG00000200708,ENSG00000223430,ENSG00000232474,ENSG00000222068,ENSG00000252688,ENSG00000226953,ENSG00000279512,ENSG00000233729,ENSG00000228721,ENSG00000286068,ENSG00000176771,ENSG00000230065,ENSG00000150551,ENSG00000200718,ENSG00000232349,ENSG00000252705,ENSG00000230992,ENSG00000018607,ENSG00000230803,ENSG00000233786,ENSG00000221288,ENSG00000202174,ENSG00000227745,ENSG00000225594,ENSG00000271179,ENSG00000226886,ENSG00000287414,ENSG00000236485,ENSG00000235615,ENSG00000244337,ENSG00000251956,ENSG00000204434,ENSG00000284604,ENSG00000236516,ENSG00000184761,ENSG00000225819
chr2	133844296	133844613	2:133844296-133844613	ENSG00000286697,ENSG00000200708,ENSG00000223430,ENSG00000232474,ENSG00000222068,ENSG00000252688,ENSG00000226953,ENSG00000279512,ENSG00000233729,ENSG00000228721,ENSG00000286068,ENSG00000176771,ENSG00000230065,ENSG00000150551,ENSG00000200718,ENSG00000018607,ENSG00000230803,ENSG00000233786,ENSG00000221288,ENSG00000202174,ENSG00000235615,ENSG00000244337
chr2	133886677	133886900	2:133886677-133886900	ENSG00000286697,ENSG00000200708,ENSG00000223430,ENSG00000232474,ENSG00000222068,ENSG00000252688,ENSG00000226953,ENSG00000279512,ENSG00000233729,ENSG00000228721,ENSG00000286068,ENSG00000176771,ENSG00000230065,ENSG00000150551,ENSG00000200718,ENSG00000018607,ENSG00000230803,ENSG00000221288,ENSG00000202174,ENSG00000226886,ENSG00000235615,ENSG00000244337
chr2	134118314	134118835	2:134118314-134118835	ENSG00000234060,ENSG00000222921,ENSG00000263813,ENSG00000152127,ENSG00000286697,ENSG00000200708,ENSG00000223430,ENSG00000232474,ENSG00000222068
chr2	134119716	134120251	2:134119716-134120251	ENSG00000234060,ENSG00000222921,ENSG00000263813,ENSG00000152127,ENSG00000286697,ENSG00000200708,ENSG00000223430,ENSG00000232474,ENSG00000222068
chr2	134132249	134132504	2:134132249-134132504	ENSG00000234060,ENSG00000222921,ENSG00000263813,ENSG00000152127,ENSG00000286697,ENSG00000232474
chr2	134150013	134150213	2:134150013-134150213	ENSG00000234060,ENSG00000222921,ENSG00000263813,ENSG00000286697,ENSG00000200708,ENSG00000223430,ENSG00000232474,ENSG00000252688,ENSG00000228721
chr2	134201690	134201977	2:134201690-134201977	ENSG00000234060,ENSG00000222921,ENSG00000263813,ENSG00000286697,ENSG00000200708,ENSG00000223430,ENSG00000232474,ENSG00000222068,ENSG00000252688,ENSG00000226953,ENSG00000279512,ENSG00000233729,ENSG00000286068,ENSG00000176771
chr2	134207674	134208148	2:134207674-134208148	ENSG00000234060,ENSG00000222921,ENSG00000263813,ENSG00000152127,ENSG00000286697,ENSG00000200708,ENSG00000223430,ENSG00000232474,ENSG00000222068,ENSG00000252688,ENSG00000226953,ENSG00000228721,ENSG00000286068,ENSG00000176771,ENSG00000233786
chr2	134245492	134245707	2:134245492-134245707	ENSG00000234060,ENSG00000222921,ENSG00000152127,ENSG00000286697
chr2	134263395	134263762	2:134263395-134263762	ENSG00000234060,ENSG00000222921,ENSG00000152127,ENSG00000286697,ENSG00000200708,ENSG00000232474,ENSG00000222068,ENSG00000252688,ENSG00000226953,ENSG00000279512,ENSG00000233729,ENSG00000228721,ENSG00000176771
chr2	134365439	134365677	2:134365439-134365677	ENSG00000234060,ENSG00000222921,ENSG00000286697,ENSG00000200708,ENSG00000223430,ENSG00000232474,ENSG00000222068,ENSG00000252688,ENSG00000226953,ENSG00000233729,ENSG00000176771,ENSG00000235615
chr2	134450852	134451215	2:134450852-134451215	ENSG00000263783,ENSG00000153086,ENSG00000228098,ENSG00000152128,ENSG00000234060,ENSG00000286697,ENSG00000200708,ENSG00000223430,ENSG00000232474,ENSG00000222068,ENSG00000252688,ENSG00000226953,ENSG00000279512,ENSG00000233729,ENSG00000228721,ENSG00000176771,ENSG00000235615
chr2	134598382	134598754	2:134598382-134598754	ENSG00000235651,ENSG00000208308,ENSG00000263783,ENSG00000153086,ENSG00000228098,ENSG00000234682,ENSG00000286697,ENSG00000200708,ENSG00000223430,ENSG00000232474,ENSG00000222068,ENSG00000252688,ENSG00000226953,ENSG00000279512,ENSG00000233729,ENSG00000228721,ENSG00000286068,ENSG00000176771,ENSG00000150551
chr2	134706777	134707095	2:134706777-134707095	ENSG00000263783,ENSG00000153086,ENSG00000228098,ENSG00000234682,ENSG00000287463,ENSG00000152128
chr2	134718994	134719271	2:134718994-134719271	ENSG00000263783,ENSG00000153086,ENSG00000228098,ENSG00000287463,ENSG00000152128
chr2	134774062	134774313	2:134774062-134774313	ENSG00000263783,ENSG00000153086,ENSG00000228098,ENSG00000234682
chr2	134782824	134783118	2:134782824-134783118	ENSG00000263783,ENSG00000153086,ENSG00000228098,ENSG00000234682,ENSG00000223430,ENSG00000252688
chr2	134918085	134919059	2:134918085-134919059	ENSG00000082258,ENSG00000263783,ENSG00000153086,ENSG00000228098,ENSG00000224043
chr2	134960295	134960495	2:134960295-134960495	-
chr2	134989096	134989306	2:134989096-134989306	ENSG00000208308,ENSG00000176601
chr2	135004285	135004603	2:135004285-135004603	ENSG00000207654,ENSG00000201308,ENSG00000235651,ENSG00000208308,ENSG00000176601
chr2	135052057	135052427	2:135052057-135052427	ENSG00000207654,ENSG00000201308,ENSG00000208308,ENSG00000115839,ENSG00000176601
chr2	135052538	135052804	2:135052538-135052804	ENSG00000208308,ENSG00000115839,ENSG00000176601
chr2	135473692	135473892	2:135473692-135473892	ENSG00000207654,ENSG00000201308,ENSG00000235651
chr2	135530462	135531625	2:135530462-135531625	ENSG00000207654,ENSG00000201308,ENSG00000048991,ENSG00000235651,ENSG00000121988
chr2	135703350	135703575	2:135703350-135703575	ENSG00000207654,ENSG00000201308,ENSG00000235651,ENSG00000208308
chr2	135704561	135704822	2:135704561-135704822	ENSG00000207654,ENSG00000201308,ENSG00000235651,ENSG00000208308
chr2	135709932	135710215	2:135709932-135710215	ENSG00000207654,ENSG00000201308,ENSG00000048991,ENSG00000235651,ENSG00000208308
chr2	135728058	135728562	2:135728058-135728562	ENSG00000144224,ENSG00000207654,ENSG00000201308,ENSG00000048991,ENSG00000235651,ENSG00000208308
chr2	135741399	135742006	2:135741399-135742006	ENSG00000144224,ENSG00000207654,ENSG00000201308,ENSG00000235651,ENSG00000208308
chr2	135742354	135742736	2:135742354-135742736	ENSG00000144224
chr2	135789141	135789341	2:135789141-135789341	ENSG00000226806,ENSG00000200664
chr2	135797492	135797838	2:135797492-135797838	ENSG00000214070,ENSG00000226806,ENSG00000200664,ENSG00000115850,ENSG00000207654,ENSG00000201308,ENSG00000235651,ENSG00000208308
chr2	135841941	135842141	2:135841941-135842141	ENSG00000076003,ENSG00000226806,ENSG00000200664,ENSG00000115850
chr2	135875602	135876042	2:135875602-135876042	ENSG00000214070,ENSG00000076003,ENSG00000226806
chr2	135876261	135876715	2:135876261-135876715	ENSG00000251976,ENSG00000237262,ENSG00000214070,ENSG00000076003,ENSG00000226806,ENSG00000200664,ENSG00000201308
chr2	135913638	135914043	2:135913638-135914043	ENSG00000251976,ENSG00000237262,ENSG00000115866,ENSG00000214070
chr2	135984965	135986099	2:135984965-135986099	ENSG00000237262,ENSG00000231890,ENSG00000115866
chr2	135997437	135997637	2:135997437-135997637	ENSG00000231890
chr2	136025581	136025879	2:136025581-136025879	ENSG00000237262,ENSG00000231890
chr2	136117641	136118368	2:136117641-136118368	ENSG00000279024,ENSG00000121966,ENSG00000237262
chr2	136119203	136119487	2:136119203-136119487	ENSG00000279024,ENSG00000121966,ENSG00000237262
chr2	136139705	136140105	2:136139705-136140105	ENSG00000229568,ENSG00000279024,ENSG00000227347,ENSG00000121966,ENSG00000237262,ENSG00000214070
chr2	136141572	136142018	2:136141572-136142018	ENSG00000279024,ENSG00000227347,ENSG00000237262
chr2	136214364	136214682	2:136214364-136214682	ENSG00000279024,ENSG00000227347,ENSG00000237262
chr2	136322344	136322874	2:136322344-136322874	ENSG00000144229,ENSG00000229568,ENSG00000251976,ENSG00000230037,ENSG00000279024,ENSG00000227347,ENSG00000237262,ENSG00000214070
chr2	136384699	136384988	2:136384699-136384988	ENSG00000251976,ENSG00000279024,ENSG00000237262,ENSG00000115866,ENSG00000214070
chr2	136423436	136423820	2:136423436-136423820	ENSG00000222394,ENSG00000212425,ENSG00000144229,ENSG00000229568,ENSG00000251976,ENSG00000237262,ENSG00000214070,ENSG00000226806,ENSG00000200664
chr2	136434202	136434534	2:136434202-136434534	ENSG00000222394,ENSG00000212425,ENSG00000144229,ENSG00000229568,ENSG00000251976,ENSG00000237262,ENSG00000214070
chr2	137838517	137838819	2:137838517-137838819	ENSG00000222394,ENSG00000212425,ENSG00000144229,ENSG00000229568
chr2	137866053	137866271	2:137866053-137866271	ENSG00000287147,ENSG00000232992,ENSG00000229104,ENSG00000222394,ENSG00000212425,ENSG00000144229
chr2	137947817	137948054	2:137947817-137948054	ENSG00000150540
chr2	137954944	137955240	2:137954944-137955240	ENSG00000150540
chr2	137964518	137964923	2:137964518-137964923	ENSG00000150540
chr2	138012084	138012481	2:138012084-138012481	ENSG00000206901,ENSG00000229131,ENSG00000226939,ENSG00000286778,ENSG00000287147,ENSG00000232992,ENSG00000229104,ENSG00000237772,ENSG00000260059,ENSG00000237939,ENSG00000234645,ENSG00000233045,ENSG00000224231,ENSG00000222394,ENSG00000212425,ENSG00000144229
chr2	138019314	138019655	2:138019314-138019655	ENSG00000226939,ENSG00000287147,ENSG00000229104,ENSG00000237939,ENSG00000234645,ENSG00000233045,ENSG00000224231,ENSG00000222394,ENSG00000212425,ENSG00000144229
chr2	138020467	138020788	2:138020467-138020788	ENSG00000229104,ENSG00000237939,ENSG00000233045,ENSG00000222394,ENSG00000212425
chr2	138060249	138060569	2:138060249-138060569	ENSG00000287147,ENSG00000232992,ENSG00000237939,ENSG00000234645,ENSG00000233045,ENSG00000224231,ENSG00000222394,ENSG00000212425,ENSG00000144229
chr2	138090413	138090696	2:138090413-138090696	ENSG00000229104,ENSG00000237939,ENSG00000234645,ENSG00000233045,ENSG00000224231,ENSG00000222394,ENSG00000212425
chr2	138115610	138116064	2:138115610-138116064	ENSG00000229131,ENSG00000226939,ENSG00000286778,ENSG00000287147,ENSG00000232992,ENSG00000229104,ENSG00000237772,ENSG00000260059,ENSG00000237939,ENSG00000234645,ENSG00000233045,ENSG00000224231,ENSG00000222394,ENSG00000212425,ENSG00000144229
chr2	138244472	138244862	2:138244472-138244862	ENSG00000237939,ENSG00000234645,ENSG00000233045
chr2	138245207	138245415	2:138245207-138245415	ENSG00000237939,ENSG00000234645,ENSG00000233045,ENSG00000212425
chr2	138386346	138386546	2:138386346-138386546	ENSG00000232915,ENSG00000237939,ENSG00000234645,ENSG00000233045
chr2	138420800	138421116	2:138420800-138421116	ENSG00000206901,ENSG00000286778,ENSG00000232992,ENSG00000229104,ENSG00000237772,ENSG00000260059,ENSG00000241772,ENSG00000232915,ENSG00000237939,ENSG00000234645,ENSG00000233045,ENSG00000222394
chr2	138434151	138434701	2:138434151-138434701	ENSG00000227149,ENSG00000206901,ENSG00000229131,ENSG00000226939,ENSG00000286778,ENSG00000287147,ENSG00000232992,ENSG00000229104,ENSG00000237772,ENSG00000260059,ENSG00000241772,ENSG00000230569,ENSG00000232915,ENSG00000237939,ENSG00000234645,ENSG00000233045,ENSG00000222394,ENSG00000212425,ENSG00000144229
chr2	138454749	138455146	2:138454749-138455146	ENSG00000224028,ENSG00000206901,ENSG00000229131,ENSG00000226939,ENSG00000286778,ENSG00000287147,ENSG00000232992,ENSG00000229104,ENSG00000237772,ENSG00000260059,ENSG00000241772,ENSG00000144228,ENSG00000230569,ENSG00000228043,ENSG00000232915,ENSG00000237939,ENSG00000234645,ENSG00000233045,ENSG00000222394,ENSG00000212425,ENSG00000144229
chr2	138479415	138479629	2:138479415-138479629	ENSG00000237772,ENSG00000260059,ENSG00000241772,ENSG00000230569
chr2	138501470	138502348	2:138501470-138502348	ENSG00000237772,ENSG00000260059,ENSG00000241772,ENSG00000144228,ENSG00000228043
chr2	138519881	138520186	2:138519881-138520186	ENSG00000237772,ENSG00000260059,ENSG00000241772,ENSG00000144228,ENSG00000228043
chr2	138537190	138537644	2:138537190-138537644	ENSG00000229131,ENSG00000226939,ENSG00000286778,ENSG00000287147,ENSG00000232992,ENSG00000237772,ENSG00000260059,ENSG00000241772,ENSG00000144228,ENSG00000228043,ENSG00000237939,ENSG00000234645,ENSG00000222394,ENSG00000212425
chr2	138787097	138787297	2:138787097-138787297	ENSG00000144227
chr2	138827431	138827705	2:138827431-138827705	ENSG00000277306,ENSG00000224028,ENSG00000206901,ENSG00000229131,ENSG00000226939,ENSG00000286778,ENSG00000287147,ENSG00000232992,ENSG00000229104,ENSG00000222826,ENSG00000237772,ENSG00000260059,ENSG00000241772,ENSG00000237939,ENSG00000234645,ENSG00000233045,ENSG00000222394,ENSG00000212425,ENSG00000144229
chr2	138829431	138829631	2:138829431-138829631	ENSG00000226939,ENSG00000287147,ENSG00000232992,ENSG00000229104,ENSG00000222826,ENSG00000237772,ENSG00000260059,ENSG00000237939,ENSG00000222394
chr2	138846280	138846553	2:138846280-138846553	ENSG00000227149,ENSG00000228374,ENSG00000235232,ENSG00000206901,ENSG00000229131,ENSG00000226939,ENSG00000286778,ENSG00000287147,ENSG00000232992,ENSG00000229104,ENSG00000222826,ENSG00000222394,ENSG00000212425
chr2	139850321	139850894	2:139850321-139850894	ENSG00000252015,ENSG00000201892,ENSG00000238065,ENSG00000236440,ENSG00000277306,ENSG00000223921,ENSG00000231567,ENSG00000227149,ENSG00000224028,ENSG00000240977,ENSG00000223554,ENSG00000228374,ENSG00000235232,ENSG00000206901,ENSG00000229131,ENSG00000226939,ENSG00000286778,ENSG00000287147,ENSG00000232992,ENSG00000229104,ENSG00000222394,ENSG00000212425
chr2	139864801	139865214	2:139864801-139865214	ENSG00000233329,ENSG00000252015,ENSG00000201892,ENSG00000238065,ENSG00000236440,ENSG00000277306,ENSG00000223921,ENSG00000231567,ENSG00000227149,ENSG00000224028,ENSG00000240977,ENSG00000223554,ENSG00000228374,ENSG00000235232,ENSG00000206901,ENSG00000229131,ENSG00000226939,ENSG00000286778,ENSG00000287147,ENSG00000232992,ENSG00000229104,ENSG00000222394,ENSG00000212425
chr2	140586453	140586712	2:140586453-140586712	ENSG00000252015,ENSG00000201892,ENSG00000236440,ENSG00000283506,ENSG00000277306,ENSG00000223921,ENSG00000231567,ENSG00000227149,ENSG00000224028
chr2	140863838	140864038	2:140863838-140864038	ENSG00000228134,ENSG00000233329,ENSG00000252015,ENSG00000201892,ENSG00000238065,ENSG00000236440,ENSG00000277306,ENSG00000223921,ENSG00000231567,ENSG00000227149,ENSG00000224028,ENSG00000240977,ENSG00000228374,ENSG00000235232,ENSG00000206901,ENSG00000229131,ENSG00000226939,ENSG00000286778
chr2	141375504	141375889	2:141375504-141375889	ENSG00000228134,ENSG00000233329,ENSG00000252015,ENSG00000201892,ENSG00000238065,ENSG00000236440,ENSG00000277306,ENSG00000223921,ENSG00000231567,ENSG00000227149,ENSG00000224028
chr2	141499255	141499516	2:141499255-141499516	ENSG00000228134,ENSG00000233329,ENSG00000252015,ENSG00000201892,ENSG00000238065,ENSG00000236440,ENSG00000277306,ENSG00000227149,ENSG00000286778
chr2	141522734	141522969	2:141522734-141522969	ENSG00000228134,ENSG00000233329,ENSG00000252015,ENSG00000201892,ENSG00000236440,ENSG00000277306,ENSG00000223921,ENSG00000231567,ENSG00000227149
chr2	141548777	141549298	2:141548777-141549298	ENSG00000228134,ENSG00000233329,ENSG00000252015,ENSG00000201892,ENSG00000238065,ENSG00000236440,ENSG00000277306,ENSG00000223921,ENSG00000231567,ENSG00000227149,ENSG00000224028,ENSG00000228374,ENSG00000206901,ENSG00000229131
chr2	141648993	141649392	2:141648993-141649392	ENSG00000270390,ENSG00000228134,ENSG00000233329,ENSG00000252015,ENSG00000201892,ENSG00000238065,ENSG00000236440,ENSG00000277306,ENSG00000223921,ENSG00000231567,ENSG00000227149,ENSG00000224028,ENSG00000240977,ENSG00000235232,ENSG00000206901,ENSG00000229131,ENSG00000226939,ENSG00000286778
chr2	142130483	142130683	2:142130483-142130683	ENSG00000244125,ENSG00000168702
chr2	142640688	142640897	2:142640688-142640897	ENSG00000270390,ENSG00000228134
chr2	142695266	142695815	2:142695266-142695815	ENSG00000270390,ENSG00000115919,ENSG00000229781,ENSG00000228134
chr2	142779170	142779437	2:142779170-142779437	ENSG00000270390,ENSG00000229781,ENSG00000228134
chr2	142868208	142868620	2:142868208-142868620	ENSG00000270390,ENSG00000115919,ENSG00000229781,ENSG00000228134
chr2	142989365	142989822	2:142989365-142989822	ENSG00000270390,ENSG00000228134
chr2	143034320	143034701	2:143034320-143034701	ENSG00000270390,ENSG00000228134
chr2	143096412	143096869	2:143096412-143096869	ENSG00000231766,ENSG00000284167,ENSG00000225476,ENSG00000227557,ENSG00000236300,ENSG00000232772,ENSG00000224852,ENSG00000226839,ENSG00000224288,ENSG00000075884
chr2	143110869	143111206	2:143110869-143111206	ENSG00000228655,ENSG00000257284,ENSG00000231766,ENSG00000284167,ENSG00000225476,ENSG00000227557,ENSG00000236300,ENSG00000232772,ENSG00000224852,ENSG00000226839,ENSG00000224288,ENSG00000075884
chr2	143128682	143129439	2:143128682-143129439	ENSG00000075884
chr2	143131672	143131899	2:143131672-143131899	ENSG00000075884
chr2	143132368	143132685	2:143132368-143132685	ENSG00000075884
chr2	143140082	143140394	2:143140082-143140394	-
chr2	143147976	143148456	2:143147976-143148456	ENSG00000235435,ENSG00000231758,ENSG00000283994,ENSG00000228655,ENSG00000257284,ENSG00000075884,ENSG00000270390
chr2	143160052	143160257	2:143160052-143160257	ENSG00000257284
chr2	143162290	143162583	2:143162290-143162583	ENSG00000228655,ENSG00000257284
chr2	143186954	143187339	2:143186954-143187339	ENSG00000257284,ENSG00000075884
chr2	143205110	143205451	2:143205110-143205451	ENSG00000283994,ENSG00000257284,ENSG00000075884
chr2	143212012	143212448	2:143212012-143212448	ENSG00000231758,ENSG00000283994,ENSG00000228655,ENSG00000257284,ENSG00000075884
chr2	143222495	143222695	2:143222495-143222695	ENSG00000257284,ENSG00000075884
chr2	143258481	143258745	2:143258481-143258745	-
chr2	143259483	143259711	2:143259483-143259711	-
chr2	143284130	143284411	2:143284130-143284411	ENSG00000231758,ENSG00000283994,ENSG00000228655
chr2	143321548	143322344	2:143321548-143322344	ENSG00000214064,ENSG00000200287,ENSG00000231758,ENSG00000283994,ENSG00000228655
chr2	143513139	143513415	2:143513139-143513415	ENSG00000236356,ENSG00000231758,ENSG00000283994,ENSG00000228655,ENSG00000075884
chr2	143686606	143686806	2:143686606-143686806	ENSG00000236356,ENSG00000257226,ENSG00000257277,ENSG00000231758,ENSG00000283994
chr2	143694325	143694660	2:143694325-143694660	ENSG00000200287,ENSG00000236356,ENSG00000257226,ENSG00000257277,ENSG00000231758,ENSG00000283994,ENSG00000228655
chr2	143754096	143754609	2:143754096-143754609	ENSG00000230559,ENSG00000235352,ENSG00000200287,ENSG00000236356,ENSG00000257226,ENSG00000257277,ENSG00000231758,ENSG00000283994,ENSG00000228655
chr2	143936839	143937690	2:143936839-143937690	ENSG00000232377,ENSG00000200287,ENSG00000236356
chr2	144003515	144003773	2:144003515-144003773	ENSG00000200287,ENSG00000236356
chr2	144004675	144004908	2:144004675-144004908	ENSG00000200287,ENSG00000236356
chr2	144047463	144047771	2:144047463-144047771	ENSG00000200287
chr2	144048630	144048848	2:144048630-144048848	ENSG00000200287,ENSG00000236356
chr2	144151381	144151795	2:144151381-144151795	ENSG00000235352,ENSG00000121964,ENSG00000200287,ENSG00000236356,ENSG00000228655
chr2	144152904	144153229	2:144152904-144153229	ENSG00000121964
chr2	144162749	144163001	2:144162749-144163001	-
chr2	144225095	144225454	2:144225095-144225454	ENSG00000198526,ENSG00000230559,ENSG00000235352,ENSG00000121964,ENSG00000200287,ENSG00000283994
chr2	144230478	144231127	2:144230478-144231127	ENSG00000121964
chr2	144231773	144232058	2:144231773-144232058	ENSG00000121964
chr2	144267406	144267658	2:144267406-144267658	-
chr2	144281503	144281841	2:144281503-144281841	-
chr2	144301716	144302010	2:144301716-144302010	ENSG00000121964
chr2	144331938	144332879	2:144331938-144332879	ENSG00000121964
chr2	144364958	144365158	2:144364958-144365158	-
chr2	144370866	144371244	2:144370866-144371244	-
chr2	144372583	144372845	2:144372583-144372845	-
chr2	144413950	144414180	2:144413950-144414180	ENSG00000169554
chr2	144429578	144429778	2:144429578-144429778	ENSG00000169554
chr2	144441064	144441451	2:144441064-144441451	ENSG00000283118
chr2	144441625	144442269	2:144441625-144442269	ENSG00000283118,ENSG00000169554
chr2	144452588	144452887	2:144452588-144452887	ENSG00000283118,ENSG00000169554
chr2	144456691	144456962	2:144456691-144456962	ENSG00000169554
chr2	144459975	144460384	2:144459975-144460384	ENSG00000169554
chr2	144475506	144476128	2:144475506-144476128	ENSG00000275372,ENSG00000238057,ENSG00000279166,ENSG00000169554
chr2	144495546	144496029	2:144495546-144496029	ENSG00000275372,ENSG00000238057,ENSG00000279166
chr2	144505492	144505908	2:144505492-144505908	ENSG00000232606,ENSG00000287115,ENSG00000277444,ENSG00000273537,ENSG00000275372,ENSG00000238057,ENSG00000279166,ENSG00000169554
chr2	144515930	144516192	2:144515930-144516192	ENSG00000232606,ENSG00000287115,ENSG00000277444,ENSG00000273537,ENSG00000275372,ENSG00000238057,ENSG00000169554
chr2	144517255	144517780	2:144517255-144517780	ENSG00000232606,ENSG00000287115,ENSG00000277444,ENSG00000273537,ENSG00000275372,ENSG00000238057,ENSG00000169554
chr2	144520049	144520378	2:144520049-144520378	ENSG00000232606,ENSG00000287115,ENSG00000277444,ENSG00000273537,ENSG00000275372,ENSG00000238057,ENSG00000169554
chr2	144524278	144524586	2:144524278-144524586	ENSG00000232606,ENSG00000287115,ENSG00000277444,ENSG00000273537,ENSG00000275372,ENSG00000238057,ENSG00000169554
chr2	144581718	144581964	2:144581718-144581964	-
chr2	144582561	144583205	2:144582561-144583205	ENSG00000235352,ENSG00000234940,ENSG00000226674
chr2	144595321	144595747	2:144595321-144595747	-
chr2	144596306	144596532	2:144596306-144596532	ENSG00000235352
chr2	144682331	144682597	2:144682331-144682597	ENSG00000235352,ENSG00000234940,ENSG00000226674
chr2	144703878	144704576	2:144703878-144704576	ENSG00000235352,ENSG00000276706,ENSG00000234940,ENSG00000226674
chr2	144848483	144848758	2:144848483-144848758	ENSG00000268580,ENSG00000235352
chr2	144890856	144891078	2:144890856-144891078	ENSG00000268580,ENSG00000235352,ENSG00000226674
chr2	144986730	144986990	2:144986730-144986990	ENSG00000226674
chr2	145124163	145124504	2:145124163-145124504	ENSG00000251905,ENSG00000214064,ENSG00000235435,ENSG00000226674
chr2	145137911	145138327	2:145137911-145138327	ENSG00000251905,ENSG00000214064,ENSG00000235435,ENSG00000226674
chr2	145221086	145221286	2:145221086-145221286	ENSG00000214064,ENSG00000235435
chr2	145288787	145289210	2:145288787-145289210	ENSG00000227134,ENSG00000230559,ENSG00000251905,ENSG00000279876,ENSG00000233842,ENSG00000214064,ENSG00000235435
chr2	145477449	145477666	2:145477449-145477666	ENSG00000227134,ENSG00000230559,ENSG00000214064,ENSG00000235435
chr2	145587961	145588341	2:145587961-145588341	ENSG00000198526,ENSG00000227134,ENSG00000230559,ENSG00000251905,ENSG00000279876,ENSG00000233842,ENSG00000234119,ENSG00000226218,ENSG00000286225,ENSG00000225107,ENSG00000214064,ENSG00000235435,ENSG00000235352
chr2	145692991	145693542	2:145692991-145693542	ENSG00000198526,ENSG00000227134,ENSG00000230559,ENSG00000251905,ENSG00000279876,ENSG00000233842,ENSG00000234119,ENSG00000226218,ENSG00000286225,ENSG00000214064,ENSG00000235435,ENSG00000235352,ENSG00000226674,ENSG00000200287
chr2	145723777	145724366	2:145723777-145724366	ENSG00000198526,ENSG00000227134,ENSG00000230559,ENSG00000251905,ENSG00000279876,ENSG00000233842,ENSG00000234119,ENSG00000226218,ENSG00000286225,ENSG00000214064,ENSG00000235435,ENSG00000235352
chr2	145749012	145749260	2:145749012-145749260	ENSG00000227134,ENSG00000230559,ENSG00000279876,ENSG00000233842,ENSG00000234119,ENSG00000214064
chr2	145750238	145750567	2:145750238-145750567	ENSG00000279876,ENSG00000233842,ENSG00000234119
chr2	145751260	145751553	2:145751260-145751553	ENSG00000251905,ENSG00000279876,ENSG00000233842,ENSG00000234119
chr2	145752269	145752744	2:145752269-145752744	ENSG00000251905,ENSG00000279876,ENSG00000233842,ENSG00000234119
chr2	145768957	145769324	2:145768957-145769324	ENSG00000198526,ENSG00000227134,ENSG00000230559,ENSG00000251905,ENSG00000279876,ENSG00000233842,ENSG00000234119,ENSG00000226218,ENSG00000214064,ENSG00000235435,ENSG00000235352
chr2	146881101	146881361	2:146881101-146881361	ENSG00000287847,ENSG00000227902,ENSG00000231040,ENSG00000271583,ENSG00000198526,ENSG00000227134
chr2	147082900	147083136	2:147082900-147083136	ENSG00000223911,ENSG00000212389,ENSG00000229143,ENSG00000253083,ENSG00000202074,ENSG00000207161,ENSG00000207225,ENSG00000287847,ENSG00000231040,ENSG00000271583,ENSG00000198526,ENSG00000227134
chr2	147843793	147844672	2:147843793-147844672	ENSG00000223911,ENSG00000212389,ENSG00000121989,ENSG00000229143,ENSG00000253083,ENSG00000202074,ENSG00000207161,ENSG00000207225,ENSG00000287847,ENSG00000231040
chr2	147911009	147911262	2:147911009-147911262	ENSG00000223911,ENSG00000212389,ENSG00000229143,ENSG00000253083,ENSG00000202074,ENSG00000207161,ENSG00000207225,ENSG00000287847,ENSG00000231040,ENSG00000271583
chr2	147937789	147937991	2:147937789-147937991	ENSG00000115947,ENSG00000207225,ENSG00000287847
chr2	147989835	147990183	2:147989835-147990183	ENSG00000212181,ENSG00000281469,ENSG00000115947,ENSG00000212389,ENSG00000253083,ENSG00000202074,ENSG00000207161,ENSG00000207225
chr2	148020088	148020360	2:148020088-148020360	ENSG00000281469,ENSG00000204406,ENSG00000115947
chr2	148020597	148021614	2:148020597-148021614	ENSG00000281469,ENSG00000204406,ENSG00000115947
chr2	148067768	148068085	2:148067768-148068085	ENSG00000281772,ENSG00000281469,ENSG00000204406
chr2	148161993	148162452	2:148161993-148162452	ENSG00000212181,ENSG00000281469
chr2	148162871	148163370	2:148162871-148163370	ENSG00000212181,ENSG00000281469,ENSG00000253083,ENSG00000207161,ENSG00000207225,ENSG00000271583
chr2	148201413	148201705	2:148201413-148201705	ENSG00000212181,ENSG00000281469,ENSG00000204406,ENSG00000253083,ENSG00000202074,ENSG00000207161,ENSG00000207225,ENSG00000287847,ENSG00000271583
chr2	148209586	148210016	2:148209586-148210016	ENSG00000212181,ENSG00000281469,ENSG00000212389,ENSG00000229143,ENSG00000253083,ENSG00000202074,ENSG00000207161,ENSG00000207225,ENSG00000287847,ENSG00000231040,ENSG00000271583,ENSG00000198526,ENSG00000227134
chr2	148298148	148298458	2:148298148-148298458	ENSG00000224007,ENSG00000212181,ENSG00000281469,ENSG00000253083,ENSG00000207161,ENSG00000207225,ENSG00000287847
chr2	148345793	148346081	2:148345793-148346081	ENSG00000212181
chr2	148421824	148422134	2:148421824-148422134	-
chr2	148450913	148451509	2:148450913-148451509	ENSG00000222126,ENSG00000212181,ENSG00000204406,ENSG00000229143,ENSG00000253083,ENSG00000202074,ENSG00000207161,ENSG00000207225,ENSG00000287847,ENSG00000231040,ENSG00000271583,ENSG00000198526
chr2	148461892	148462181	2:148461892-148462181	ENSG00000204406
chr2	148479242	148479712	2:148479242-148479712	ENSG00000204406
chr2	148495542	148496090	2:148495542-148496090	ENSG00000204406
chr2	148501590	148502152	2:148501590-148502152	ENSG00000232238,ENSG00000204406,ENSG00000202074,ENSG00000207161
chr2	148509302	148509782	2:148509302-148509782	ENSG00000281469,ENSG00000204406,ENSG00000115947,ENSG00000207161
chr2	148512528	148512858	2:148512528-148512858	ENSG00000222126,ENSG00000232238,ENSG00000281469,ENSG00000204406
chr2	148533704	148534045	2:148533704-148534045	ENSG00000223962,ENSG00000222126,ENSG00000232238,ENSG00000229143,ENSG00000253083,ENSG00000202074,ENSG00000207225
chr2	148543047	148543519	2:148543047-148543519	ENSG00000231079,ENSG00000223962,ENSG00000222126,ENSG00000232238,ENSG00000212181,ENSG00000229143,ENSG00000253083,ENSG00000202074,ENSG00000207161,ENSG00000207225,ENSG00000198526,ENSG00000227134
chr2	148552698	148553316	2:148552698-148553316	ENSG00000223962,ENSG00000222126,ENSG00000232238
chr2	148558122	148558349	2:148558122-148558349	ENSG00000222126,ENSG00000232238
chr2	148565373	148565573	2:148565373-148565573	ENSG00000222126,ENSG00000232238
chr2	148644158	148645718	2:148644158-148645718	ENSG00000222126,ENSG00000135999,ENSG00000232238
chr2	148646069	148646387	2:148646069-148646387	ENSG00000222126,ENSG00000135999
chr2	148653275	148653855	2:148653275-148653855	ENSG00000223962,ENSG00000222126,ENSG00000135999,ENSG00000232238
chr2	148674106	148674393	2:148674106-148674393	ENSG00000223962,ENSG00000222126,ENSG00000135999,ENSG00000232238
chr2	148694744	148695108	2:148694744-148695108	ENSG00000223962,ENSG00000222126,ENSG00000135999,ENSG00000232238,ENSG00000287847
chr2	148716509	148716868	2:148716509-148716868	ENSG00000223962,ENSG00000222126,ENSG00000232238
chr2	148719888	148720226	2:148719888-148720226	ENSG00000223962,ENSG00000222126,ENSG00000232238
chr2	148874993	148875377	2:148874993-148875377	ENSG00000168280,ENSG00000226340,ENSG00000228848,ENSG00000231079,ENSG00000223962,ENSG00000222126
chr2	148882150	148882526	2:148882150-148882526	-
chr2	148926678	148926975	2:148926678-148926975	ENSG00000286167,ENSG00000168280,ENSG00000231079,ENSG00000223962,ENSG00000222126
chr2	148927148	148927408	2:148927148-148927408	ENSG00000286167,ENSG00000168280,ENSG00000231079
chr2	148978706	148978953	2:148978706-148978953	ENSG00000168280
chr2	148989920	148990224	2:148989920-148990224	ENSG00000168280
chr2	149017436	149017713	2:149017436-149017713	ENSG00000223604,ENSG00000228236
chr2	149024746	149025051	2:149024746-149025051	ENSG00000223604,ENSG00000228236,ENSG00000150556,ENSG00000287847
chr2	149035018	149035390	2:149035018-149035390	ENSG00000223604,ENSG00000228236,ENSG00000150556
chr2	149124382	149124582	2:149124382-149124582	ENSG00000228236,ENSG00000150556
chr2	149170987	149171253	2:149170987-149171253	ENSG00000230645,ENSG00000223604,ENSG00000286335,ENSG00000228236
chr2	149219598	149220243	2:149219598-149220243	ENSG00000228064,ENSG00000237220,ENSG00000236049,ENSG00000231420,ENSG00000230645,ENSG00000286081,ENSG00000223604,ENSG00000224337,ENSG00000286335,ENSG00000228236,ENSG00000150556,ENSG00000253083,ENSG00000202074,ENSG00000287847,ENSG00000231040
chr2	149313498	149313785	2:149313498-149313785	ENSG00000223604,ENSG00000187123,ENSG00000224337,ENSG00000228236
chr2	149330251	149330864	2:149330251-149330864	ENSG00000223604,ENSG00000187123,ENSG00000224337,ENSG00000228236
chr2	149561426	149561823	2:149561426-149561823	ENSG00000223604
chr2	149580217	149580431	2:149580217-149580431	ENSG00000207270,ENSG00000231969,ENSG00000168288
chr2	149586151	149586483	2:149586151-149586483	ENSG00000232359,ENSG00000230645,ENSG00000286081,ENSG00000207270,ENSG00000231969,ENSG00000168288
chr2	149587233	149588010	2:149587233-149588010	ENSG00000224048,ENSG00000232359,ENSG00000237220,ENSG00000236049,ENSG00000231420,ENSG00000230645,ENSG00000286081,ENSG00000162947,ENSG00000207270,ENSG00000231969,ENSG00000168288
chr2	149597588	149597865	2:149597588-149597865	ENSG00000224048,ENSG00000232359,ENSG00000237220,ENSG00000236049,ENSG00000231420,ENSG00000230645,ENSG00000286081,ENSG00000162947,ENSG00000207270,ENSG00000231969,ENSG00000168288
chr2	149908735	149909120	2:149908735-149909120	ENSG00000228064,ENSG00000224048,ENSG00000232359,ENSG00000237220,ENSG00000236049,ENSG00000231420,ENSG00000230645,ENSG00000286081,ENSG00000162947,ENSG00000207270
chr2	150487683	150487952	2:150487683-150487952	ENSG00000224048,ENSG00000232359,ENSG00000237220,ENSG00000236049,ENSG00000115963,ENSG00000231420,ENSG00000230645,ENSG00000286081,ENSG00000162947
chr2	151051739	151051944	2:151051739-151051944	ENSG00000222031,ENSG00000228064,ENSG00000224048,ENSG00000232359,ENSG00000237220,ENSG00000236049,ENSG00000231420,ENSG00000230645,ENSG00000286081
chr2	151176789	151176990	2:151176789-151176990	ENSG00000213201,ENSG00000236885,ENSG00000228064,ENSG00000224048,ENSG00000232359,ENSG00000237220,ENSG00000236049,ENSG00000231420
chr2	151197612	151198102	2:151197612-151198102	ENSG00000213201,ENSG00000236885,ENSG00000228064,ENSG00000224048,ENSG00000232359,ENSG00000237220,ENSG00000236049,ENSG00000231420,ENSG00000230645,ENSG00000286081,ENSG00000162947,ENSG00000207270,ENSG00000223604
chr2	151238879	151239193	2:151238879-151239193	ENSG00000228064,ENSG00000224048,ENSG00000232359,ENSG00000237220,ENSG00000236049,ENSG00000231420,ENSG00000230645,ENSG00000286081,ENSG00000162947,ENSG00000207270
chr2	151260553	151260935	2:151260553-151260935	ENSG00000123609,ENSG00000184898,ENSG00000224048,ENSG00000232359
chr2	151261249	151262030	2:151261249-151262030	ENSG00000123609,ENSG00000184898,ENSG00000224048,ENSG00000232359,ENSG00000237220
chr2	151288169	151288445	2:151288169-151288445	ENSG00000123609
chr2	151289302	151289993	2:151289302-151289993	ENSG00000123609
chr2	151292173	151292537	2:151292173-151292537	ENSG00000123609
chr2	151354879	151355159	2:151354879-151355159	ENSG00000242113,ENSG00000264684,ENSG00000283569,ENSG00000123610
chr2	151374437	151374742	2:151374437-151374742	ENSG00000242113,ENSG00000264684,ENSG00000283569,ENSG00000123610
chr2	151380511	151380915	2:151380511-151380915	ENSG00000080345,ENSG00000242113,ENSG00000264684,ENSG00000283569,ENSG00000123610,ENSG00000228064,ENSG00000232359,ENSG00000236049,ENSG00000231420
chr2	151399979	151400452	2:151399979-151400452	ENSG00000080345
chr2	151403938	151404200	2:151403938-151404200	ENSG00000080345
chr2	151409646	151410736	2:151409646-151410736	ENSG00000080345
chr2	151637291	151637532	2:151637291-151637532	ENSG00000183091
chr2	151651321	151651685	2:151651321-151651685	ENSG00000283228,ENSG00000183091
chr2	151760453	151760698	2:151760453-151760698	ENSG00000183091
chr2	151775031	151775581	2:151775031-151775581	ENSG00000283228,ENSG00000288066,ENSG00000162980,ENSG00000183091
chr2	151782527	151783011	2:151782527-151783011	ENSG00000283228,ENSG00000288066,ENSG00000162980,ENSG00000183091
chr2	151789485	151789851	2:151789485-151789851	ENSG00000283228,ENSG00000288066,ENSG00000162980,ENSG00000183091
chr2	151799652	151800416	2:151799652-151800416	ENSG00000283228,ENSG00000288066,ENSG00000162980,ENSG00000183091
chr2	151803527	151803796	2:151803527-151803796	ENSG00000288066
chr2	151808436	151808646	2:151808436-151808646	ENSG00000283228,ENSG00000288066,ENSG00000183091
chr2	151828049	151828889	2:151828049-151828889	ENSG00000283228,ENSG00000162980,ENSG00000183091
chr2	151889656	151889912	2:151889656-151889912	ENSG00000182389,ENSG00000283228
chr2	151947224	151947541	2:151947224-151947541	ENSG00000182389,ENSG00000283228
chr2	151999049	151999325	2:151999049-151999325	ENSG00000182389,ENSG00000283228,ENSG00000183091
chr2	152004617	152005074	2:152004617-152005074	ENSG00000182389,ENSG00000283228
chr2	152025633	152026182	2:152025633-152026182	ENSG00000283228,ENSG00000183091
chr2	152036910	152037215	2:152036910-152037215	ENSG00000286234,ENSG00000115145,ENSG00000182389,ENSG00000183091
chr2	152048063	152048400	2:152048063-152048400	ENSG00000182389
chr2	152054659	152054891	2:152054659-152054891	ENSG00000225214,ENSG00000182389
chr2	152097677	152097877	2:152097677-152097877	ENSG00000225214,ENSG00000182389
chr2	152098016	152098216	2:152098016-152098216	ENSG00000225214,ENSG00000182389
chr2	152126791	152127010	2:152126791-152127010	ENSG00000234272,ENSG00000115145
chr2	152134506	152134862	2:152134506-152134862	ENSG00000234272,ENSG00000115145,ENSG00000225214
chr2	152135002	152135322	2:152135002-152135322	ENSG00000234272,ENSG00000115145,ENSG00000225214
chr2	152166632	152166976	2:152166632-152166976	ENSG00000286234,ENSG00000115145
chr2	152175324	152176329	2:152175324-152176329	ENSG00000177917,ENSG00000196504,ENSG00000199884,ENSG00000286234,ENSG00000115145
chr2	152189945	152190238	2:152189945-152190238	ENSG00000270776,ENSG00000287085,ENSG00000213197,ENSG00000199884,ENSG00000286234,ENSG00000115145
chr2	152200546	152200904	2:152200546-152200904	ENSG00000238004,ENSG00000224675,ENSG00000230251,ENSG00000236917,ENSG00000227708,ENSG00000226338,ENSG00000224612,ENSG00000214025,ENSG00000270776,ENSG00000287085,ENSG00000213197,ENSG00000199884,ENSG00000286234,ENSG00000115145
chr2	152334918	152335624	2:152334918-152335624	ENSG00000270776,ENSG00000287085,ENSG00000213197,ENSG00000157827,ENSG00000199884
chr2	152421570	152421873	2:152421570-152421873	ENSG00000230251,ENSG00000270776,ENSG00000287085,ENSG00000213197,ENSG00000199884
chr2	152497845	152498064	2:152497845-152498064	ENSG00000270776,ENSG00000287085,ENSG00000213197,ENSG00000199884
chr2	152573085	152573623	2:152573085-152573623	ENSG00000162989,ENSG00000287900,ENSG00000223290,ENSG00000230251,ENSG00000144278,ENSG00000236917,ENSG00000226338,ENSG00000224612,ENSG00000214025,ENSG00000270776,ENSG00000287085,ENSG00000213197,ENSG00000157827,ENSG00000199884
chr2	152583406	152583989	2:152583406-152583989	ENSG00000230251,ENSG00000144278,ENSG00000236917,ENSG00000214024,ENSG00000226338,ENSG00000270776,ENSG00000287085,ENSG00000213197,ENSG00000157827,ENSG00000199884
chr2	152620979	152621267	2:152620979-152621267	ENSG00000270776,ENSG00000287085,ENSG00000213197,ENSG00000157827,ENSG00000199884
chr2	152635726	152636045	2:152635726-152636045	ENSG00000286207,ENSG00000286234,ENSG00000115145
chr2	152636815	152637219	2:152636815-152637219	ENSG00000286207,ENSG00000287085,ENSG00000199884,ENSG00000286234,ENSG00000115145
chr2	152694176	152694525	2:152694176-152694525	ENSG00000177917,ENSG00000196504
chr2	152717302	152719230	2:152717302-152719230	ENSG00000177917,ENSG00000196504
chr2	152740748	152741055	2:152740748-152741055	ENSG00000223290,ENSG00000230251,ENSG00000144278,ENSG00000236917,ENSG00000242575,ENSG00000214024,ENSG00000227708,ENSG00000226338,ENSG00000224612,ENSG00000214025,ENSG00000177917,ENSG00000196504
chr2	152747369	152747811	2:152747369-152747811	ENSG00000230991,ENSG00000162989,ENSG00000287900,ENSG00000223290,ENSG00000238004,ENSG00000224675,ENSG00000230251,ENSG00000144278,ENSG00000236917,ENSG00000200377,ENSG00000227400,ENSG00000242575,ENSG00000214024,ENSG00000227708,ENSG00000226338,ENSG00000224612,ENSG00000214025,ENSG00000226213,ENSG00000177917,ENSG00000196504,ENSG00000199884
chr2	152755096	152755296	2:152755096-152755296	ENSG00000230251,ENSG00000236917,ENSG00000242575,ENSG00000227708,ENSG00000226338,ENSG00000224612
chr2	152861408	152861684	2:152861408-152861684	ENSG00000223290,ENSG00000238004,ENSG00000224675,ENSG00000230251,ENSG00000144278,ENSG00000236917,ENSG00000200377,ENSG00000227400,ENSG00000242575,ENSG00000214024,ENSG00000227708,ENSG00000226338,ENSG00000224612,ENSG00000214025,ENSG00000226213,ENSG00000234932
chr2	152925881	152926199	2:152925881-152926199	ENSG00000223197,ENSG00000230991,ENSG00000162989,ENSG00000287900,ENSG00000223290,ENSG00000238004,ENSG00000224675,ENSG00000230251,ENSG00000144278,ENSG00000236917,ENSG00000200377,ENSG00000227400,ENSG00000242575,ENSG00000214024,ENSG00000227708,ENSG00000226338,ENSG00000224612,ENSG00000214025,ENSG00000226213,ENSG00000234932
chr2	153478569	153479131	2:153478569-153479131	ENSG00000223197,ENSG00000230991,ENSG00000228837,ENSG00000162989,ENSG00000287900,ENSG00000223290,ENSG00000238004,ENSG00000224675,ENSG00000230251,ENSG00000144278,ENSG00000236917,ENSG00000177519,ENSG00000200377,ENSG00000227400,ENSG00000242575,ENSG00000214024,ENSG00000227708,ENSG00000226338,ENSG00000224612,ENSG00000214025,ENSG00000226213
chr2	155310753	155310956	2:155310753-155310956	ENSG00000206718,ENSG00000229935,ENSG00000233248,ENSG00000233039,ENSG00000233709,ENSG00000227682,ENSG00000229701,ENSG00000232982,ENSG00000223197,ENSG00000230991,ENSG00000228837,ENSG00000162989,ENSG00000287900,ENSG00000223290,ENSG00000238004,ENSG00000224675,ENSG00000230251,ENSG00000144278
chr2	155825878	155826220	2:155825878-155826220	ENSG00000286530,ENSG00000235548,ENSG00000286679,ENSG00000206718,ENSG00000227682,ENSG00000229701,ENSG00000232982,ENSG00000223197,ENSG00000230991,ENSG00000228837,ENSG00000162989,ENSG00000287900,ENSG00000223290,ENSG00000238004,ENSG00000224675,ENSG00000230251,ENSG00000144278,ENSG00000236917
chr2	156110973	156111184	2:156110973-156111184	ENSG00000235548,ENSG00000286679,ENSG00000227682,ENSG00000229701,ENSG00000232982,ENSG00000223197,ENSG00000230991,ENSG00000228837,ENSG00000162989,ENSG00000287900
chr2	156132151	156132351	2:156132151-156132351	ENSG00000235548,ENSG00000286679,ENSG00000223197,ENSG00000230991,ENSG00000228837,ENSG00000162989,ENSG00000287900
chr2	156254570	156255109	2:156254570-156255109	ENSG00000226383
chr2	156319725	156320336	2:156319725-156320336	ENSG00000153234,ENSG00000282440
chr2	156321627	156321863	2:156321627-156321863	ENSG00000153234,ENSG00000282440
chr2	156322065	156322363	2:156322065-156322363	ENSG00000153234,ENSG00000282440
chr2	156332477	156333456	2:156332477-156333456	ENSG00000153234,ENSG00000282440
chr2	156334188	156334858	2:156334188-156334858	ENSG00000153234,ENSG00000282440
chr2	156335563	156335835	2:156335563-156335835	ENSG00000153234
chr2	156341564	156342072	2:156341564-156342072	ENSG00000153234
chr2	156342339	156342843	2:156342339-156342843	ENSG00000153234
chr2	156400262	156401383	2:156400262-156401383	ENSG00000153234,ENSG00000228837
chr2	156435816	156436508	2:156435816-156436508	ENSG00000115159
chr2	156436704	156437074	2:156436704-156437074	ENSG00000115159
chr2	156459765	156460026	2:156459765-156460026	ENSG00000115159
chr2	156465705	156466043	2:156465705-156466043	ENSG00000115159
chr2	156473510	156473919	2:156473510-156473919	ENSG00000115159
chr2	156517424	156517808	2:156517424-156517808	ENSG00000286530,ENSG00000115159,ENSG00000235548,ENSG00000286679,ENSG00000227682,ENSG00000229701,ENSG00000232982,ENSG00000223197,ENSG00000230991,ENSG00000228837,ENSG00000162989,ENSG00000287900,ENSG00000223290,ENSG00000238004,ENSG00000224675,ENSG00000230251,ENSG00000144278
chr2	156522949	156523285	2:156522949-156523285	ENSG00000235548,ENSG00000286679,ENSG00000227682,ENSG00000229701,ENSG00000232982,ENSG00000223197,ENSG00000230991,ENSG00000228837,ENSG00000162989,ENSG00000287900,ENSG00000238004,ENSG00000224675
chr2	156562085	156562487	2:156562085-156562487	ENSG00000213194,ENSG00000286530,ENSG00000115159,ENSG00000235548,ENSG00000286679,ENSG00000227682,ENSG00000229701,ENSG00000232982,ENSG00000223197,ENSG00000230991,ENSG00000228837,ENSG00000162989,ENSG00000287900,ENSG00000223290,ENSG00000144278
chr2	156589658	156589928	2:156589658-156589928	ENSG00000235548,ENSG00000286679
chr2	156590103	156590385	2:156590103-156590385	ENSG00000286530,ENSG00000235548,ENSG00000286679,ENSG00000229701,ENSG00000232982,ENSG00000230991,ENSG00000228837
chr2	156663867	156664116	2:156663867-156664116	ENSG00000286530,ENSG00000283436,ENSG00000286679,ENSG00000223197,ENSG00000230991,ENSG00000228837
chr2	156702642	156702851	2:156702642-156702851	ENSG00000286530,ENSG00000238069,ENSG00000235548,ENSG00000286679,ENSG00000228837,ENSG00000238004,ENSG00000224675
chr2	156719100	156719447	2:156719100-156719447	ENSG00000286530,ENSG00000238069,ENSG00000235548,ENSG00000286679,ENSG00000206718,ENSG00000227682,ENSG00000229701,ENSG00000232982,ENSG00000223197,ENSG00000230991,ENSG00000228837,ENSG00000162989,ENSG00000287900,ENSG00000223290,ENSG00000238004,ENSG00000224675,ENSG00000144278
chr2	156797806	156798214	2:156797806-156798214	ENSG00000213194,ENSG00000286530,ENSG00000286889,ENSG00000287048,ENSG00000238069,ENSG00000235548,ENSG00000286679,ENSG00000206718,ENSG00000227682,ENSG00000229701,ENSG00000232982,ENSG00000223197,ENSG00000230991,ENSG00000228837,ENSG00000162989,ENSG00000287900,ENSG00000223290,ENSG00000238004,ENSG00000224675,ENSG00000144278
chr2	156892551	156892821	2:156892551-156892821	ENSG00000286530,ENSG00000238069,ENSG00000235548,ENSG00000286679,ENSG00000229701,ENSG00000232982,ENSG00000223197,ENSG00000230991,ENSG00000228837
chr2	157182266	157182528	2:157182266-157182528	ENSG00000213194,ENSG00000286530,ENSG00000286679,ENSG00000206718,ENSG00000227682,ENSG00000229701,ENSG00000232982,ENSG00000228837,ENSG00000162989,ENSG00000287900
chr2	157194135	157194430	2:157194135-157194430	ENSG00000213194,ENSG00000286530,ENSG00000235548,ENSG00000286679,ENSG00000206718,ENSG00000227682,ENSG00000229701,ENSG00000232982,ENSG00000223197,ENSG00000230991,ENSG00000228837,ENSG00000287900
chr2	157257717	157258251	2:157257717-157258251	ENSG00000136542,ENSG00000213194
chr2	157258580	157258903	2:157258580-157258903	ENSG00000136542,ENSG00000213194,ENSG00000229701,ENSG00000232982,ENSG00000223197
chr2	157261017	157261709	2:157261017-157261709	ENSG00000230562,ENSG00000136542,ENSG00000213194,ENSG00000286530,ENSG00000223197,ENSG00000230991,ENSG00000228837
chr2	157302541	157302843	2:157302541-157302843	ENSG00000230562,ENSG00000222404,ENSG00000136542
chr2	157324328	157324691	2:157324328-157324691	ENSG00000230562,ENSG00000136541
chr2	157327547	157327871	2:157327547-157327871	ENSG00000230562,ENSG00000136541
chr2	157336193	157336461	2:157336193-157336461	ENSG00000230562,ENSG00000136541
chr2	157447180	157447380	2:157447180-157447380	ENSG00000115165,ENSG00000230562
chr2	157453900	157454142	2:157453900-157454142	ENSG00000115165,ENSG00000230562
chr2	157492258	157492533	2:157492258-157492533	ENSG00000115165,ENSG00000230562
chr2	157497674	157497948	2:157497674-157497948	ENSG00000212410,ENSG00000234584,ENSG00000115165,ENSG00000230562
chr2	157628509	157629456	2:157628509-157629456	ENSG00000234584,ENSG00000123612
chr2	157751682	157752061	2:157751682-157752061	ENSG00000212410,ENSG00000115170,ENSG00000234584
chr2	157777515	157777715	2:157777515-157777715	ENSG00000212410,ENSG00000270557,ENSG00000115170,ENSG00000234584
chr2	157786738	157787284	2:157786738-157787284	ENSG00000212410,ENSG00000228937,ENSG00000271320,ENSG00000251980,ENSG00000270557,ENSG00000007001,ENSG00000115170,ENSG00000234584
chr2	157838543	157838753	2:157838543-157838753	ENSG00000270557,ENSG00000007001,ENSG00000115170
chr2	157875689	157876846	2:157875689-157876846	ENSG00000270557,ENSG00000007001,ENSG00000115170
chr2	157897036	157897346	2:157897036-157897346	ENSG00000212410,ENSG00000271320,ENSG00000251980,ENSG00000270557,ENSG00000007001,ENSG00000115170
chr2	157899180	157899594	2:157899180-157899594	ENSG00000212410,ENSG00000228937,ENSG00000271320,ENSG00000251980,ENSG00000270557,ENSG00000007001,ENSG00000115170
chr2	157929942	157930356	2:157929942-157930356	ENSG00000234890,ENSG00000237327,ENSG00000231158,ENSG00000212410,ENSG00000228937,ENSG00000271320,ENSG00000251980,ENSG00000270557,ENSG00000007001,ENSG00000234584
chr2	157938030	157938459	2:157938030-157938459	ENSG00000237327,ENSG00000212410,ENSG00000228937,ENSG00000271320,ENSG00000251980,ENSG00000270557,ENSG00000007001,ENSG00000234584
chr2	158010401	158010638	2:158010401-158010638	ENSG00000212410,ENSG00000228937
chr2	158024341	158024551	2:158024341-158024551	ENSG00000163331,ENSG00000231675,ENSG00000227480,ENSG00000237327,ENSG00000231158,ENSG00000212410,ENSG00000228937
chr2	158047014	158047469	2:158047014-158047469	ENSG00000251491,ENSG00000163331,ENSG00000231675,ENSG00000228586,ENSG00000243723,ENSG00000234890,ENSG00000227480,ENSG00000237327,ENSG00000231158,ENSG00000212410,ENSG00000228937,ENSG00000007001,ENSG00000230562
chr2	158228966	158229339	2:158228966-158229339	ENSG00000163331,ENSG00000231675,ENSG00000228586,ENSG00000243723,ENSG00000234890,ENSG00000227480,ENSG00000237327,ENSG00000231158,ENSG00000007001
chr2	158456552	158457087	2:158456552-158457087	ENSG00000228586,ENSG00000144283,ENSG00000243723,ENSG00000234890,ENSG00000153237
chr2	158457414	158458366	2:158457414-158458366	ENSG00000144283,ENSG00000243723,ENSG00000234890,ENSG00000153237
chr2	158464705	158465260	2:158464705-158465260	ENSG00000228586,ENSG00000227331,ENSG00000144283,ENSG00000243723,ENSG00000234890,ENSG00000153237
chr2	158497512	158497714	2:158497512-158497714	ENSG00000228586,ENSG00000227331,ENSG00000243723,ENSG00000234890
chr2	158505393	158505816	2:158505393-158505816	ENSG00000163331,ENSG00000231675,ENSG00000228586,ENSG00000227331,ENSG00000243723,ENSG00000234890,ENSG00000237327
chr2	158538972	158539316	2:158538972-158539316	ENSG00000228586,ENSG00000227331,ENSG00000144283,ENSG00000234890
chr2	158602103	158602547	2:158602103-158602547	ENSG00000163331,ENSG00000231675,ENSG00000228586,ENSG00000227331,ENSG00000243723,ENSG00000234890,ENSG00000227480,ENSG00000237327
chr2	158724301	158724501	2:158724301-158724501	ENSG00000163331,ENSG00000231675,ENSG00000228586,ENSG00000204380,ENSG00000234890
chr2	158754066	158754380	2:158754066-158754380	ENSG00000188668,ENSG00000251491,ENSG00000243792,ENSG00000286621,ENSG00000163331,ENSG00000231675,ENSG00000228586,ENSG00000204380,ENSG00000227331,ENSG00000243723,ENSG00000234890,ENSG00000227480,ENSG00000237327
chr2	158755807	158756043	2:158755807-158756043	ENSG00000243792,ENSG00000163331,ENSG00000231675,ENSG00000228586,ENSG00000234890,ENSG00000227480,ENSG00000237327
chr2	158901300	158901617	2:158901300-158901617	ENSG00000202029,ENSG00000213189,ENSG00000222300,ENSG00000188668,ENSG00000251491,ENSG00000243792,ENSG00000286621,ENSG00000163331
chr2	158968339	158968842	2:158968339-158968842	ENSG00000202029,ENSG00000213189,ENSG00000115183,ENSG00000222300,ENSG00000188668,ENSG00000251491,ENSG00000243792,ENSG00000286621,ENSG00000163331
chr2	159036155	159036360	2:159036155-159036360	ENSG00000202029,ENSG00000213189,ENSG00000222300
chr2	159051930	159052505	2:159051930-159052505	ENSG00000226878,ENSG00000202029,ENSG00000213189,ENSG00000222300,ENSG00000188668,ENSG00000251491,ENSG00000243792,ENSG00000286621,ENSG00000163331
chr2	159118597	159118905	2:159118597-159118905	ENSG00000202029,ENSG00000213189,ENSG00000222300,ENSG00000188668,ENSG00000251491,ENSG00000243792,ENSG00000286621,ENSG00000163331
chr2	159124623	159124967	2:159124623-159124967	ENSG00000202029,ENSG00000213189,ENSG00000222300,ENSG00000188668,ENSG00000251491,ENSG00000243792,ENSG00000286621
chr2	159126537	159126781	2:159126537-159126781	ENSG00000222300,ENSG00000188668,ENSG00000286621
chr2	159130384	159130659	2:159130384-159130659	ENSG00000213189,ENSG00000115183,ENSG00000222300,ENSG00000188668,ENSG00000251491,ENSG00000286621
chr2	159135396	159135835	2:159135396-159135835	ENSG00000213189,ENSG00000115183,ENSG00000222300,ENSG00000188668,ENSG00000251491,ENSG00000243792,ENSG00000286621
chr2	159137467	159137856	2:159137467-159137856	ENSG00000213189,ENSG00000115183,ENSG00000222300,ENSG00000188668,ENSG00000251491,ENSG00000243792,ENSG00000286621
chr2	159147113	159147661	2:159147113-159147661	ENSG00000230783,ENSG00000213189,ENSG00000115183,ENSG00000222300,ENSG00000188668,ENSG00000251491,ENSG00000243792,ENSG00000286621,ENSG00000163331
chr2	159152139	159152627	2:159152139-159152627	ENSG00000115183
chr2	159175168	159175566	2:159175168-159175566	ENSG00000230783,ENSG00000223642,ENSG00000275141,ENSG00000202029,ENSG00000213189,ENSG00000222300,ENSG00000188668,ENSG00000251491,ENSG00000243792,ENSG00000286621,ENSG00000163331
chr2	159185369	159185658	2:159185369-159185658	ENSG00000275141,ENSG00000188668,ENSG00000251491,ENSG00000286621
chr2	159265150	159265361	2:159265150-159265361	ENSG00000223642
chr2	159271039	159271310	2:159271039-159271310	ENSG00000223642,ENSG00000196151
chr2	159286303	159287335	2:159286303-159287335	ENSG00000223642,ENSG00000196151
chr2	159326678	159326878	2:159326678-159326878	ENSG00000223642,ENSG00000123636
chr2	159362748	159363163	2:159362748-159363163	ENSG00000230783,ENSG00000223642
chr2	159444681	159445283	2:159444681-159445283	ENSG00000230783,ENSG00000207117,ENSG00000270893,ENSG00000223642,ENSG00000123636
chr2	159455444	159455846	2:159455444-159455846	ENSG00000230783,ENSG00000207117,ENSG00000225369,ENSG00000270893,ENSG00000223642,ENSG00000123636
chr2	159471442	159471678	2:159471442-159471678	ENSG00000230783,ENSG00000207117,ENSG00000225369,ENSG00000223642
chr2	159516195	159516773	2:159516195-159516773	ENSG00000230783,ENSG00000207117,ENSG00000223642,ENSG00000123636
chr2	159595706	159596042	2:159595706-159596042	ENSG00000230783,ENSG00000224152,ENSG00000207117
chr2	159615148	159616213	2:159615148-159616213	ENSG00000230783,ENSG00000226266,ENSG00000224152,ENSG00000207117,ENSG00000123636
chr2	159622595	159622848	2:159622595-159622848	ENSG00000230783,ENSG00000224152,ENSG00000207117,ENSG00000123636
chr2	159623884	159624226	2:159623884-159624226	ENSG00000230783,ENSG00000224152,ENSG00000123636
chr2	159711944	159712643	2:159711944-159712643	ENSG00000136536,ENSG00000230783,ENSG00000226266,ENSG00000224152,ENSG00000207117,ENSG00000223642
chr2	159754064	159754264	2:159754064-159754264	ENSG00000136536
chr2	159755794	159756072	2:159755794-159756072	ENSG00000136536,ENSG00000230783
chr2	159797898	159798378	2:159797898-159798378	ENSG00000227055,ENSG00000287091,ENSG00000241399,ENSG00000230783
chr2	159807387	159807768	2:159807387-159807768	ENSG00000153246,ENSG00000227055,ENSG00000287091,ENSG00000241399,ENSG00000230783
chr2	159852757	159853055	2:159852757-159853055	ENSG00000153246,ENSG00000227055,ENSG00000230783,ENSG00000223642
chr2	159863632	159863832	2:159863632-159863832	ENSG00000153246
chr2	159903730	159903939	2:159903730-159903939	ENSG00000153246,ENSG00000054219,ENSG00000248672
chr2	159904580	159905126	2:159904580-159905126	ENSG00000153246,ENSG00000054219,ENSG00000248672
chr2	159921848	159922143	2:159921848-159922143	ENSG00000153246,ENSG00000054219,ENSG00000248672,ENSG00000230783
chr2	160109965	160110279	2:160109965-160110279	ENSG00000244372,ENSG00000279844,ENSG00000115221,ENSG00000153246
chr2	160210712	160210961	2:160210712-160210961	ENSG00000115221,ENSG00000153246
chr2	160264658	160264961	2:160264658-160264961	ENSG00000285373,ENSG00000285155
chr2	160269743	160270419	2:160269743-160270419	ENSG00000244372,ENSG00000153250,ENSG00000285373,ENSG00000285155
chr2	160324266	160324523	2:160324266-160324523	ENSG00000244372,ENSG00000279844,ENSG00000153250
chr2	160353219	160353510	2:160353219-160353510	ENSG00000244372,ENSG00000279844
chr2	160365772	160366015	2:160365772-160366015	ENSG00000244372,ENSG00000279844,ENSG00000153250
chr2	160375030	160375312	2:160375030-160375312	ENSG00000244372,ENSG00000153250
chr2	160381387	160381697	2:160381387-160381697	ENSG00000244372,ENSG00000279844,ENSG00000283734
chr2	160386990	160387190	2:160386990-160387190	ENSG00000244372,ENSG00000279844
chr2	160388895	160389216	2:160388895-160389216	ENSG00000244372,ENSG00000279844
chr2	160405588	160405975	2:160405588-160405975	ENSG00000244372,ENSG00000283734,ENSG00000153250
chr2	160406974	160407317	2:160406974-160407317	ENSG00000283734,ENSG00000153250
chr2	160407393	160408115	2:160407393-160408115	ENSG00000244372,ENSG00000283734,ENSG00000153250
chr2	160429289	160429581	2:160429289-160429581	ENSG00000244372,ENSG00000279844,ENSG00000283734,ENSG00000153250
chr2	160492737	160493936	2:160492737-160493936	ENSG00000244372,ENSG00000279844,ENSG00000153250
chr2	160994426	160994737	2:160994426-160994737	ENSG00000232337,ENSG00000244372,ENSG00000279844,ENSG00000285155,ENSG00000153246
chr2	161010578	161011109	2:161010578-161011109	ENSG00000226121,ENSG00000232320,ENSG00000232337,ENSG00000244372,ENSG00000279844,ENSG00000153246
chr2	161063723	161064055	2:161063723-161064055	ENSG00000232337,ENSG00000244372,ENSG00000279844
chr2	161139119	161139478	2:161139119-161139478	ENSG00000136560,ENSG00000224467
chr2	161160089	161160787	2:161160089-161160787	ENSG00000136560,ENSG00000224467
chr2	161161001	161161317	2:161161001-161161317	ENSG00000136560,ENSG00000224467
chr2	161172900	161173487	2:161172900-161173487	ENSG00000232320,ENSG00000225813,ENSG00000136560,ENSG00000224467
chr2	161186070	161186358	2:161186070-161186358	ENSG00000232320,ENSG00000136560
chr2	161199919	161200148	2:161199919-161200148	-
chr2	161223207	161223470	2:161223207-161223470	ENSG00000232320,ENSG00000225813,ENSG00000136560
chr2	161237579	161238206	2:161237579-161238206	ENSG00000225813,ENSG00000227403
chr2	161238581	161239132	2:161238581-161239132	ENSG00000232320,ENSG00000225813,ENSG00000227403,ENSG00000235724,ENSG00000136560
chr2	161244500	161245077	2:161244500-161245077	ENSG00000232320,ENSG00000225813,ENSG00000227403,ENSG00000235724
chr2	161246417	161246672	2:161246417-161246672	ENSG00000225813,ENSG00000227403,ENSG00000235724
chr2	161250904	161251180	2:161250904-161251180	ENSG00000225813,ENSG00000235724
chr2	161273224	161273480	2:161273224-161273480	ENSG00000226121,ENSG00000232320,ENSG00000225813,ENSG00000235724
chr2	161308123	161308850	2:161308123-161308850	ENSG00000226121,ENSG00000280105,ENSG00000232320,ENSG00000115233,ENSG00000225813,ENSG00000235724
chr2	161414383	161415013	2:161414383-161415013	ENSG00000226121,ENSG00000280105,ENSG00000144290,ENSG00000251621,ENSG00000224076,ENSG00000136535,ENSG00000271924,ENSG00000232320,ENSG00000115233
chr2	161423510	161423883	2:161423510-161423883	ENSG00000226121,ENSG00000280105,ENSG00000144290,ENSG00000251621,ENSG00000224076,ENSG00000136535
chr2	161576507	161576790	2:161576507-161576790	ENSG00000234732,ENSG00000235716,ENSG00000288091,ENSG00000226946,ENSG00000238570,ENSG00000226121,ENSG00000280105,ENSG00000144290
chr2	161988597	161988818	2:161988597-161988818	ENSG00000212312,ENSG00000233397,ENSG00000224674,ENSG00000234732,ENSG00000288091,ENSG00000226121
chr2	162007543	162007769	2:162007543-162007769	ENSG00000233397,ENSG00000224674,ENSG00000231445,ENSG00000230918,ENSG00000197635,ENSG00000234732
chr2	162032042	162032460	2:162032042-162032460	ENSG00000212312,ENSG00000233397,ENSG00000224674,ENSG00000231445,ENSG00000230918,ENSG00000197635,ENSG00000234732,ENSG00000288091,ENSG00000226121
chr2	162063484	162063784	2:162063484-162063784	ENSG00000233397,ENSG00000224674,ENSG00000231445,ENSG00000230918,ENSG00000197635,ENSG00000234732
chr2	162073965	162074360	2:162073965-162074360	ENSG00000233397,ENSG00000224674,ENSG00000231445,ENSG00000230918,ENSG00000197635
chr2	162123864	162124149	2:162123864-162124149	ENSG00000233397,ENSG00000224674,ENSG00000231445,ENSG00000230918,ENSG00000234732,ENSG00000288091
chr2	162153627	162153957	2:162153627-162153957	ENSG00000078098,ENSG00000236841,ENSG00000115263,ENSG00000233397,ENSG00000234732,ENSG00000288091
chr2	162220986	162221269	2:162220986-162221269	ENSG00000212312,ENSG00000078098,ENSG00000234732
chr2	162297982	162298267	2:162297982-162298267	ENSG00000212312,ENSG00000115267,ENSG00000078098,ENSG00000234732
chr2	162301216	162301510	2:162301216-162301510	ENSG00000212312,ENSG00000115267,ENSG00000078098
chr2	162317788	162319152	2:162317788-162319152	ENSG00000212312,ENSG00000115271,ENSG00000115267,ENSG00000078098
chr2	162327164	162327464	2:162327164-162327464	ENSG00000237750,ENSG00000212312,ENSG00000115271,ENSG00000115267,ENSG00000078098
chr2	162333878	162334246	2:162333878-162334246	ENSG00000237750,ENSG00000212312,ENSG00000115271,ENSG00000115267
chr2	162343798	162344502	2:162343798-162344502	ENSG00000237750,ENSG00000212312,ENSG00000115271,ENSG00000115267,ENSG00000078098
chr2	162840661	162840956	2:162840661-162840956	ENSG00000229641,ENSG00000237750,ENSG00000212312,ENSG00000184611
chr2	162888701	162889478	2:162888701-162889478	ENSG00000229641,ENSG00000226847,ENSG00000237844,ENSG00000182263,ENSG00000200902,ENSG00000230282,ENSG00000237750,ENSG00000212312,ENSG00000234732,ENSG00000288091
chr2	162890779	162890986	2:162890779-162890986	ENSG00000229641,ENSG00000226847,ENSG00000237750,ENSG00000212312
chr2	163169603	163169808	2:163169603-163169808	ENSG00000229641,ENSG00000226847,ENSG00000237844,ENSG00000182263,ENSG00000200902,ENSG00000230282,ENSG00000212312
chr2	163182803	163183076	2:163182803-163183076	ENSG00000229641,ENSG00000226847,ENSG00000237844,ENSG00000182263,ENSG00000200902,ENSG00000230282,ENSG00000237750,ENSG00000212312
chr2	163348300	163348575	2:163348300-163348575	ENSG00000229641,ENSG00000226847,ENSG00000237844,ENSG00000182263,ENSG00000200902
chr2	163455840	163456175	2:163455840-163456175	ENSG00000229641,ENSG00000226847,ENSG00000237844,ENSG00000182263,ENSG00000200902,ENSG00000237750,ENSG00000212312
chr2	164538314	164538551	2:164538314-164538551	ENSG00000277998,ENSG00000229641,ENSG00000226847,ENSG00000237844,ENSG00000182263,ENSG00000200902,ENSG00000230282
chr2	164560353	164560553	2:164560353-164560553	ENSG00000277998,ENSG00000115290
chr2	164599999	164600330	2:164599999-164600330	ENSG00000178662,ENSG00000206869,ENSG00000224331,ENSG00000277998,ENSG00000115290,ENSG00000229641,ENSG00000226847,ENSG00000237844,ENSG00000182263,ENSG00000200902
chr2	164620876	164621642	2:164620876-164621642	ENSG00000206869,ENSG00000224331,ENSG00000277998,ENSG00000115290,ENSG00000229641
chr2	164697788	164698009	2:164697788-164698009	ENSG00000206869,ENSG00000224331,ENSG00000082438
chr2	164714459	164714880	2:164714459-164714880	ENSG00000178662,ENSG00000206869,ENSG00000224331,ENSG00000082438,ENSG00000277998,ENSG00000229641,ENSG00000226847,ENSG00000237844
chr2	164737635	164738011	2:164737635-164738011	ENSG00000236283,ENSG00000206869,ENSG00000224331,ENSG00000082438
chr2	164777850	164778341	2:164777850-164778341	ENSG00000082438
chr2	164790861	164791156	2:164790861-164791156	-
chr2	164792917	164793182	2:164792917-164793182	-
chr2	164794471	164794748	2:164794471-164794748	-
chr2	164803772	164804276	2:164803772-164804276	ENSG00000082438,ENSG00000229641
chr2	164816212	164816412	2:164816212-164816412	-
chr2	164821399	164821695	2:164821399-164821695	-
chr2	164826527	164826775	2:164826527-164826775	-
chr2	164840477	164840774	2:164840477-164840774	ENSG00000236283,ENSG00000082438
chr2	164841019	164842333	2:164841019-164842333	ENSG00000236283,ENSG00000082438
chr2	164861989	164862189	2:164861989-164862189	ENSG00000199508
chr2	164890618	164890910	2:164890618-164890910	ENSG00000223318
chr2	164903125	164903480	2:164903125-164903480	ENSG00000169507,ENSG00000223318,ENSG00000199508,ENSG00000236283
chr2	164910122	164910882	2:164910122-164910882	ENSG00000169507,ENSG00000236283
chr2	164913640	164913910	2:164913640-164913910	ENSG00000169507,ENSG00000236283
chr2	164935546	164936047	2:164935546-164936047	ENSG00000178662,ENSG00000169507
chr2	164955228	164955549	2:164955228-164955549	ENSG00000169507,ENSG00000236283
chr2	164992881	164993173	2:164992881-164993173	ENSG00000153253,ENSG00000236283
chr2	165015074	165015356	2:165015074-165015356	ENSG00000178662,ENSG00000288089,ENSG00000153253
chr2	165016900	165017123	2:165016900-165017123	ENSG00000153253
chr2	165054729	165054987	2:165054729-165054987	-
chr2	165055108	165055379	2:165055108-165055379	-
chr2	165058556	165058766	2:165058556-165058766	-
chr2	165204089	165204289	2:165204089-165204289	ENSG00000153253
chr2	165239203	165239467	2:165239203-165239467	ENSG00000136531
chr2	165293739	165294089	2:165293739-165294089	ENSG00000232411,ENSG00000229195,ENSG00000178662,ENSG00000288089,ENSG00000233204,ENSG00000136531
chr2	165401358	165401602	2:165401358-165401602	ENSG00000232411,ENSG00000229195,ENSG00000178662,ENSG00000288089
chr2	165778996	165779366	2:165778996-165779366	ENSG00000232411,ENSG00000229195,ENSG00000235192,ENSG00000115339,ENSG00000178662,ENSG00000288089
chr2	165794428	165794783	2:165794428-165794783	ENSG00000232411,ENSG00000229195,ENSG00000235192,ENSG00000115339
chr2	165874458	165874763	2:165874458-165874763	ENSG00000123607,ENSG00000232411,ENSG00000229195,ENSG00000178662,ENSG00000288089
chr2	165886435	165887056	2:165886435-165887056	ENSG00000123607,ENSG00000232411,ENSG00000229195,ENSG00000178662,ENSG00000288089
chr2	165902923	165903283	2:165902923-165903283	ENSG00000224490,ENSG00000123607,ENSG00000232411,ENSG00000229195,ENSG00000178662,ENSG00000288089
chr2	165926523	165926873	2:165926523-165926873	ENSG00000224490,ENSG00000123607,ENSG00000232411,ENSG00000229195,ENSG00000178662
chr2	165952704	165952905	2:165952704-165952905	ENSG00000236107,ENSG00000123607
chr2	165953433	165954328	2:165953433-165954328	ENSG00000236107,ENSG00000123607
chr2	166091529	166091734	2:166091529-166091734	ENSG00000238813,ENSG00000144285,ENSG00000236107
chr2	166127914	166128224	2:166127914-166128224	ENSG00000238813,ENSG00000144285,ENSG00000236107
chr2	166181606	166181893	2:166181606-166181893	ENSG00000283657,ENSG00000222376,ENSG00000144285,ENSG00000236107
chr2	166338080	166338337	2:166338080-166338337	ENSG00000283657
chr2	166361295	166361570	2:166361295-166361570	ENSG00000283657,ENSG00000169432
chr2	166375788	166376495	2:166375788-166376495	ENSG00000283657,ENSG00000169432
chr2	166393083	166393283	2:166393083-166393283	ENSG00000283657
chr2	166494222	166494464	2:166494222-166494464	ENSG00000283657,ENSG00000136546
chr2	166539421	166539719	2:166539421-166539719	ENSG00000172318,ENSG00000214211,ENSG00000238357,ENSG00000225182,ENSG00000283657
chr2	166628616	166628816	2:166628616-166628816	ENSG00000214211,ENSG00000225182
chr2	167135826	167136026	2:167135826-167136026	ENSG00000254552,ENSG00000225182,ENSG00000163092
chr2	167196596	167196862	2:167196596-167196862	ENSG00000214211,ENSG00000225182,ENSG00000163092
chr2	167292406	167292643	2:167292406-167292643	ENSG00000214211,ENSG00000238357,ENSG00000228222,ENSG00000225182
chr2	167292757	167293209	2:167292757-167293209	ENSG00000172318,ENSG00000214211,ENSG00000238357,ENSG00000228222,ENSG00000225182,ENSG00000163092
chr2	167944986	167945186	2:167944986-167945186	ENSG00000172318,ENSG00000235335
chr2	168008681	168009035	2:168008681-168009035	ENSG00000198648,ENSG00000172318,ENSG00000214211,ENSG00000238357,ENSG00000225182
chr2	168024334	168024534	2:168024334-168024534	ENSG00000172318,ENSG00000214211,ENSG00000238357
chr2	168118698	168118903	2:168118698-168118903	ENSG00000198648,ENSG00000172318,ENSG00000214211,ENSG00000238357
chr2	168119570	168119838	2:168119570-168119838	ENSG00000198648,ENSG00000172318,ENSG00000214211,ENSG00000238357,ENSG00000225182
chr2	168208624	168209066	2:168208624-168209066	ENSG00000238259,ENSG00000172318,ENSG00000238357,ENSG00000225182
chr2	168246448	168247869	2:168246448-168247869	ENSG00000238259,ENSG00000198648,ENSG00000172318,ENSG00000238357
chr2	168284982	168285459	2:168284982-168285459	ENSG00000238259,ENSG00000172318,ENSG00000214211,ENSG00000225182
chr2	168346685	168347113	2:168346685-168347113	ENSG00000199348,ENSG00000265694
chr2	168348115	168348388	2:168348115-168348388	ENSG00000199348,ENSG00000265694
chr2	168455963	168456451	2:168455963-168456451	ENSG00000199348,ENSG00000265694,ENSG00000172292,ENSG00000241074
chr2	168468128	168468468	2:168468128-168468468	ENSG00000199348,ENSG00000265694,ENSG00000172292,ENSG00000241074
chr2	168490044	168490454	2:168490044-168490454	ENSG00000199348,ENSG00000265694
chr2	168490559	168491270	2:168490559-168491270	ENSG00000199348,ENSG00000265694
chr2	168529918	168530118	2:168529918-168530118	ENSG00000199348,ENSG00000265694
chr2	168651593	168651959	2:168651593-168651959	ENSG00000199348,ENSG00000265694
chr2	168664088	168664403	2:168664088-168664403	ENSG00000199348,ENSG00000265694
chr2	168685962	168686353	2:168685962-168686353	ENSG00000199348,ENSG00000265694,ENSG00000172318,ENSG00000214211,ENSG00000238357
chr2	168740887	168741151	2:168740887-168741151	ENSG00000199348,ENSG00000265694
chr2	168759270	168759487	2:168759270-168759487	ENSG00000265694
chr2	168763053	168763394	2:168763053-168763394	-
chr2	168773722	168774445	2:168773722-168774445	ENSG00000227617
chr2	168781168	168781687	2:168781168-168781687	ENSG00000163072,ENSG00000227617
chr2	168797222	168797524	2:168797222-168797524	ENSG00000163072,ENSG00000227617
chr2	168849735	168850216	2:168849735-168850216	ENSG00000163072
chr2	168851754	168852322	2:168851754-168852322	ENSG00000163072
chr2	168890230	168890728	2:168890230-168890728	ENSG00000152254,ENSG00000152253
chr2	168920637	168920912	2:168920637-168920912	ENSG00000073734,ENSG00000152254,ENSG00000152253
chr2	168935999	168936485	2:168935999-168936485	ENSG00000073734,ENSG00000152254
chr2	168941307	168941696	2:168941307-168941696	ENSG00000073734,ENSG00000152254,ENSG00000214211,ENSG00000238357
chr2	168961680	168961968	2:168961680-168961968	ENSG00000073734
chr2	168976040	168976565	2:168976040-168976565	ENSG00000073734
chr2	168998710	168998910	2:168998710-168998910	-
chr2	169012119	169012727	2:169012119-169012727	ENSG00000214211
chr2	169027285	169027593	2:169027285-169027593	ENSG00000073734
chr2	169034357	169034612	2:169034357-169034612	ENSG00000073734
chr2	169072569	169072940	2:169072569-169072940	ENSG00000073737
chr2	169088034	169088312	2:169088034-169088312	ENSG00000073737
chr2	169095705	169095938	2:169095705-169095938	ENSG00000235995,ENSG00000235321
chr2	169109817	169110129	2:169109817-169110129	ENSG00000235995,ENSG00000235321
chr2	169129717	169130050	2:169129717-169130050	ENSG00000235995
chr2	169131957	169132183	2:169131957-169132183	ENSG00000081479,ENSG00000235995
chr2	169134309	169134644	2:169134309-169134644	ENSG00000081479,ENSG00000235995
chr2	169141864	169142082	2:169141864-169142082	ENSG00000081479,ENSG00000235995
chr2	169221880	169222114	2:169221880-169222114	-
chr2	169363513	169363733	2:169363513-169363733	ENSG00000081479
chr2	169364341	169364783	2:169364341-169364783	ENSG00000081479
chr2	169415366	169415688	2:169415366-169415688	-
chr2	169452131	169452422	2:169452131-169452422	ENSG00000239474
chr2	169479285	169479898	2:169479285-169479898	ENSG00000239474,ENSG00000251569,ENSG00000163093
chr2	169528266	169528592	2:169528266-169528592	ENSG00000138399,ENSG00000239474
chr2	169541610	169541966	2:169541610-169541966	ENSG00000138399,ENSG00000239474
chr2	169573124	169573573	2:169573124-169573573	ENSG00000138398,ENSG00000229827,ENSG00000138399
chr2	169573671	169574128	2:169573671-169574128	ENSG00000138398,ENSG00000229827,ENSG00000138399,ENSG00000239474
chr2	169584180	169584934	2:169584180-169584934	ENSG00000138398,ENSG00000229827,ENSG00000138399
chr2	169662767	169663238	2:169662767-169663238	ENSG00000226072,ENSG00000154479
chr2	169665015	169665328	2:169665015-169665328	ENSG00000226072
chr2	169672526	169672726	2:169672526-169672726	ENSG00000154479
chr2	169676452	169676706	2:169676452-169676706	ENSG00000144362,ENSG00000154479
chr2	169694221	169694865	2:169694221-169694865	ENSG00000213160,ENSG00000144362,ENSG00000154479
chr2	169715369	169715804	2:169715369-169715804	ENSG00000206961,ENSG00000213160,ENSG00000144362
chr2	169716136	169716517	2:169716136-169716517	ENSG00000206961,ENSG00000213160
chr2	169733599	169734159	2:169733599-169734159	ENSG00000206961,ENSG00000213160
chr2	169767301	169767604	2:169767301-169767604	ENSG00000231550
chr2	169768392	169768631	2:169768392-169768631	ENSG00000231550
chr2	169768806	169769008	2:169768806-169769008	ENSG00000231550
chr2	169789879	169790210	2:169789879-169790210	ENSG00000138385,ENSG00000214369
chr2	169798621	169799313	2:169798621-169799313	ENSG00000138382,ENSG00000138385,ENSG00000214369
chr2	169824744	169825132	2:169824744-169825132	ENSG00000138382
chr2	169827231	169827617	2:169827231-169827617	ENSG00000138382
chr2	169828495	169828815	2:169828495-169828815	ENSG00000138382
chr2	169840008	169840673	2:169840008-169840673	ENSG00000138382
chr2	169860267	169860491	2:169860267-169860491	-
chr2	169877469	169877733	2:169877469-169877733	ENSG00000138382
chr2	169910495	169910864	2:169910495-169910864	-
chr2	169925908	169926322	2:169925908-169926322	ENSG00000144357,ENSG00000138382
chr2	169933172	169933469	2:169933172-169933469	ENSG00000144357
chr2	169941480	169942018	2:169941480-169942018	ENSG00000144357
chr2	170005786	170006074	2:170005786-170006074	ENSG00000144357
chr2	170013849	170014231	2:170013849-170014231	ENSG00000227176,ENSG00000144357
chr2	170055007	170055330	2:170055007-170055330	ENSG00000227176
chr2	170085230	170085550	2:170085230-170085550	ENSG00000227176,ENSG00000144357
chr2	170101865	170102197	2:170101865-170102197	ENSG00000227176
chr2	170126140	170126616	2:170126140-170126616	ENSG00000214821,ENSG00000252807,ENSG00000227176
chr2	170143034	170143514	2:170143034-170143514	ENSG00000227176
chr2	170155049	170155379	2:170155049-170155379	ENSG00000071909
chr2	170176138	170176476	2:170176138-170176476	ENSG00000071909
chr2	170191487	170191781	2:170191487-170191781	ENSG00000071909
chr2	170196352	170196552	2:170196352-170196552	ENSG00000071909
chr2	170206658	170207305	2:170206658-170207305	ENSG00000071909
chr2	170212838	170213076	2:170212838-170213076	-
chr2	170213763	170213990	2:170213763-170213990	-
chr2	170235993	170236455	2:170235993-170236455	-
chr2	170243143	170243510	2:170243143-170243510	ENSG00000214821,ENSG00000231898
chr2	170248944	170249144	2:170248944-170249144	-
chr2	170263568	170264108	2:170263568-170264108	ENSG00000275414,ENSG00000214821,ENSG00000231898
chr2	170298929	170299311	2:170298929-170299311	ENSG00000231898
chr2	170324677	170324889	2:170324677-170324889	ENSG00000231898
chr2	170361117	170361648	2:170361117-170361648	ENSG00000231898
chr2	170371678	170371973	2:170371678-170371973	ENSG00000231898
chr2	170409102	170409564	2:170409102-170409564	ENSG00000204334,ENSG00000222509,ENSG00000275414,ENSG00000213981,ENSG00000214821,ENSG00000231898,ENSG00000071909
chr2	170714546	170714783	2:170714546-170714783	ENSG00000204335,ENSG00000222033,ENSG00000275414,ENSG00000213981,ENSG00000214821
chr2	170715146	170715488	2:170715146-170715488	ENSG00000128692,ENSG00000204335,ENSG00000222033,ENSG00000275414,ENSG00000213981,ENSG00000214821
chr2	170716856	170717169	2:170716856-170717169	ENSG00000204334,ENSG00000222509,ENSG00000128692,ENSG00000204335,ENSG00000222033,ENSG00000275414,ENSG00000213981,ENSG00000214821
chr2	170740634	170740972	2:170740634-170740972	ENSG00000204334,ENSG00000222509,ENSG00000128692,ENSG00000234350,ENSG00000275414,ENSG00000213981,ENSG00000214821
chr2	170743585	170744227	2:170743585-170744227	ENSG00000204334,ENSG00000222509,ENSG00000128692,ENSG00000234350,ENSG00000275414,ENSG00000213981,ENSG00000214821
chr2	170770179	170770508	2:170770179-170770508	ENSG00000204334,ENSG00000222509,ENSG00000239467,ENSG00000128692,ENSG00000234350
chr2	170770649	170771456	2:170770649-170771456	ENSG00000204334,ENSG00000222509,ENSG00000239467,ENSG00000128692,ENSG00000234350
chr2	170815807	170816050	2:170815807-170816050	ENSG00000286611,ENSG00000235934,ENSG00000128683
chr2	170816710	170817091	2:170816710-170817091	ENSG00000286611,ENSG00000235934,ENSG00000128683
chr2	170820911	170821248	2:170820911-170821248	ENSG00000286611,ENSG00000235934,ENSG00000128683
chr2	170822359	170822568	2:170822359-170822568	ENSG00000286611,ENSG00000235934,ENSG00000128683
chr2	170822958	170823485	2:170822958-170823485	ENSG00000286611,ENSG00000235934,ENSG00000128683
chr2	170830172	170830600	2:170830172-170830600	ENSG00000286611,ENSG00000128683,ENSG00000214821
chr2	170835984	170836267	2:170835984-170836267	ENSG00000128683
chr2	170845433	170845644	2:170845433-170845644	ENSG00000128683
chr2	170873100	170873576	2:170873100-170873576	ENSG00000286115,ENSG00000214821
chr2	170928763	170929571	2:170928763-170929571	ENSG00000115806,ENSG00000286115
chr2	170930290	170930518	2:170930290-170930518	ENSG00000115806
chr2	170937702	170938066	2:170937702-170938066	ENSG00000115806,ENSG00000286115
chr2	170973397	170974015	2:170973397-170974015	ENSG00000115827,ENSG00000224553,ENSG00000123600,ENSG00000198586,ENSG00000115806
chr2	170998191	170998566	2:170998191-170998566	-
chr2	171083453	171083801	2:171083453-171083801	ENSG00000224553,ENSG00000198586
chr2	171086826	171087127	2:171086826-171087127	ENSG00000198586
chr2	171109842	171110075	2:171109842-171110075	-
chr2	171154498	171154714	2:171154498-171154714	ENSG00000198586
chr2	171160621	171161386	2:171160621-171161386	ENSG00000198586
chr2	171161884	171162193	2:171161884-171162193	ENSG00000198586
chr2	171212067	171212375	2:171212067-171212375	ENSG00000224553
chr2	171394578	171394824	2:171394578-171394824	ENSG00000224553
chr2	171414612	171415045	2:171414612-171415045	ENSG00000115827,ENSG00000224553,ENSG00000123600
chr2	171415978	171416386	2:171415978-171416386	ENSG00000115827,ENSG00000224553,ENSG00000123600
chr2	171433792	171434885	2:171433792-171434885	ENSG00000115827,ENSG00000224553,ENSG00000123600
chr2	171480999	171481247	2:171480999-171481247	ENSG00000234061,ENSG00000228507,ENSG00000115827
chr2	171499777	171499977	2:171499777-171499977	ENSG00000234061,ENSG00000228507
chr2	171512846	171513148	2:171512846-171513148	ENSG00000071967,ENSG00000233762
chr2	171513618	171514140	2:171513618-171514140	ENSG00000071967,ENSG00000233762,ENSG00000234061,ENSG00000228507
chr2	171522003	171522634	2:171522003-171522634	ENSG00000071967,ENSG00000233762
chr2	171522823	171523038	2:171522823-171523038	ENSG00000071967,ENSG00000233762
chr2	171523504	171523975	2:171523504-171523975	ENSG00000071967,ENSG00000233762
chr2	171529992	171530249	2:171529992-171530249	ENSG00000071967
chr2	171535961	171536314	2:171535961-171536314	ENSG00000233934,ENSG00000071967
chr2	171541179	171541560	2:171541179-171541560	ENSG00000071967
chr2	171541665	171541865	2:171541665-171541865	-
chr2	171553962	171554162	2:171553962-171554162	-
chr2	171574104	171574438	2:171574104-171574438	ENSG00000233934
chr2	171598792	171599081	2:171598792-171599081	ENSG00000232555,ENSG00000233934
chr2	171631043	171631389	2:171631043-171631389	ENSG00000233934
chr2	171687254	171688233	2:171687254-171688233	ENSG00000077380
chr2	171724377	171724667	2:171724377-171724667	ENSG00000077380
chr2	171811239	171811439	2:171811239-171811439	ENSG00000252779,ENSG00000115840
chr2	171894097	171894608	2:171894097-171894608	ENSG00000128708,ENSG00000252779,ENSG00000115840
chr2	171922139	171922956	2:171922139-171922956	ENSG00000128708,ENSG00000252779
chr2	171993816	171994120	2:171993816-171994120	ENSG00000172878,ENSG00000252779,ENSG00000115840
chr2	171999656	172000256	2:171999656-172000256	ENSG00000172878,ENSG00000252779,ENSG00000115840
chr2	172028199	172028458	2:172028199-172028458	ENSG00000172878
chr2	172048749	172049229	2:172048749-172049229	ENSG00000252779
chr2	172084711	172085023	2:172084711-172085023	ENSG00000144355
chr2	172085245	172085565	2:172085245-172085565	ENSG00000236651,ENSG00000115844,ENSG00000144355
chr2	172086580	172086902	2:172086580-172086902	ENSG00000144355
chr2	172097731	172098115	2:172097731-172098115	ENSG00000236651,ENSG00000115844,ENSG00000144355,ENSG00000252779
chr2	172102810	172103155	2:172102810-172103155	ENSG00000232555,ENSG00000236651,ENSG00000115844,ENSG00000144355,ENSG00000252779
chr2	172106255	172106555	2:172106255-172106555	ENSG00000232555,ENSG00000236651,ENSG00000115844
chr2	172172485	172172854	2:172172485-172172854	ENSG00000232788,ENSG00000091409,ENSG00000232555
chr2	172226202	172226667	2:172226202-172226667	ENSG00000288048,ENSG00000232555
chr2	172234779	172234979	2:172234779-172234979	ENSG00000288048,ENSG00000232555
chr2	172235108	172235346	2:172235108-172235346	ENSG00000288048,ENSG00000232555
chr2	172335777	172335983	2:172335777-172335983	ENSG00000286557,ENSG00000232555
chr2	172427386	172427748	2:172427386-172427748	ENSG00000226963,ENSG00000091409,ENSG00000278924,ENSG00000232555
chr2	172428003	172428248	2:172428003-172428248	ENSG00000226963,ENSG00000091409,ENSG00000278924
chr2	172462077	172462374	2:172462077-172462374	ENSG00000232788,ENSG00000226963,ENSG00000091409,ENSG00000232555
chr2	172465839	172466041	2:172465839-172466041	ENSG00000232788,ENSG00000091409,ENSG00000232555
chr2	172552759	172553287	2:172552759-172553287	ENSG00000199866,ENSG00000152256,ENSG00000225205
chr2	172555680	172556226	2:172555680-172556226	ENSG00000199866,ENSG00000152256,ENSG00000225205
chr2	172600567	172601104	2:172600567-172601104	ENSG00000232292,ENSG00000199866,ENSG00000152256,ENSG00000225205,ENSG00000232555
chr2	172613165	172613396	2:172613165-172613396	-
chr2	172674722	172675033	2:172674722-172675033	ENSG00000228016,ENSG00000230104
chr2	172697263	172697676	2:172697263-172697676	ENSG00000232292,ENSG00000239041,ENSG00000228016,ENSG00000230104
chr2	172699822	172700057	2:172699822-172700057	ENSG00000239041
chr2	172735683	172735974	2:172735683-172735974	ENSG00000091428,ENSG00000228016
chr2	172864335	172864559	2:172864335-172864559	ENSG00000232292,ENSG00000091428
chr2	172972013	172972358	2:172972013-172972358	ENSG00000231735,ENSG00000232292,ENSG00000091428
chr2	173027500	173027779	2:173027500-173027779	ENSG00000231735,ENSG00000238133,ENSG00000232292,ENSG00000091428
chr2	173075647	173076520	2:173075647-173076520	ENSG00000091436
chr2	173076656	173076863	2:173076656-173076863	ENSG00000091436
chr2	173077860	173078112	2:173077860-173078112	ENSG00000091436
chr2	173091475	173091685	2:173091475-173091685	ENSG00000091436
chr2	173210619	173210941	2:173210619-173210941	ENSG00000231735,ENSG00000238133,ENSG00000091436,ENSG00000232292,ENSG00000091428
chr2	173223803	173224343	2:173223803-173224343	ENSG00000226131,ENSG00000231735,ENSG00000238133,ENSG00000232292
chr2	173264196	173264396	2:173264196-173264396	ENSG00000231735,ENSG00000238133
chr2	173354426	173355257	2:173354426-173355257	ENSG00000144354,ENSG00000236391,ENSG00000231735
chr2	173355337	173355705	2:173355337-173355705	ENSG00000144354,ENSG00000236391,ENSG00000231735
chr2	173359740	173360037	2:173359740-173360037	ENSG00000144354,ENSG00000236391,ENSG00000231735
chr2	173402443	173402744	2:173402443-173402744	ENSG00000237617,ENSG00000237016,ENSG00000226131,ENSG00000236832,ENSG00000213148,ENSG00000231735
chr2	173449180	173449468	2:173449180-173449468	ENSG00000237617,ENSG00000237016,ENSG00000226131,ENSG00000236832,ENSG00000213148,ENSG00000231735,ENSG00000232292
chr2	173568126	173568329	2:173568126-173568329	ENSG00000237617,ENSG00000237016,ENSG00000226131,ENSG00000236832
chr2	173793940	173794351	2:173793940-173794351	ENSG00000270460,ENSG00000237617,ENSG00000237016,ENSG00000226131,ENSG00000236832
chr2	173804611	173804959	2:173804611-173804959	ENSG00000270460,ENSG00000237617
chr2	173881417	173881828	2:173881417-173881828	ENSG00000234415,ENSG00000270460,ENSG00000237617,ENSG00000226131,ENSG00000236832
chr2	173891282	173891769	2:173891282-173891769	ENSG00000172845,ENSG00000234415,ENSG00000270460,ENSG00000237617
chr2	173922138	173922368	2:173922138-173922368	ENSG00000172845
chr2	173939080	173939292	2:173939080-173939292	-
chr2	173963742	173964971	2:173963742-173964971	ENSG00000271151,ENSG00000172845
chr2	173965242	173965621	2:173965242-173965621	ENSG00000260868,ENSG00000271151,ENSG00000172845
chr2	173965755	173965969	2:173965755-173965969	ENSG00000271151,ENSG00000172845
chr2	173970587	173970961	2:173970587-173970961	ENSG00000271151,ENSG00000172845
chr2	173985207	173985455	2:173985207-173985455	ENSG00000260868,ENSG00000271151
chr2	173990420	173990676	2:173990420-173990676	ENSG00000260868,ENSG00000273258
chr2	174002690	174003075	2:174002690-174003075	ENSG00000260868,ENSG00000273258,ENSG00000271151,ENSG00000172845,ENSG00000234415,ENSG00000237617,ENSG00000226131,ENSG00000236832
chr2	174012725	174013150	2:174012725-174013150	ENSG00000260868,ENSG00000273258
chr2	174035974	174036188	2:174035974-174036188	ENSG00000235414,ENSG00000260868
chr2	174039889	174040249	2:174039889-174040249	ENSG00000235414,ENSG00000260868,ENSG00000172845,ENSG00000234415,ENSG00000237617,ENSG00000226131
chr2	174051552	174052099	2:174051552-174052099	ENSG00000237804,ENSG00000227180,ENSG00000201088,ENSG00000235414,ENSG00000260868,ENSG00000234415,ENSG00000270460,ENSG00000237617,ENSG00000237016,ENSG00000226131,ENSG00000236832
chr2	174059225	174059826	2:174059225-174059826	ENSG00000237804,ENSG00000227180,ENSG00000201088,ENSG00000235414,ENSG00000260868,ENSG00000234415,ENSG00000237617,ENSG00000237016,ENSG00000226131,ENSG00000236832,ENSG00000231735
chr2	174074768	174075239	2:174074768-174075239	ENSG00000237804,ENSG00000227180,ENSG00000201088,ENSG00000138430,ENSG00000260868,ENSG00000270460,ENSG00000237617,ENSG00000237016,ENSG00000226131,ENSG00000236832,ENSG00000231735
chr2	174080765	174081010	2:174080765-174081010	ENSG00000138430,ENSG00000237617
chr2	174118628	174118869	2:174118628-174118869	ENSG00000138430
chr2	174153958	174154198	2:174153958-174154198	ENSG00000237804,ENSG00000227180,ENSG00000201088,ENSG00000270799
chr2	174158069	174158344	2:174158069-174158344	ENSG00000237804,ENSG00000227180,ENSG00000201088,ENSG00000270799
chr2	174180406	174180697	2:174180406-174180697	ENSG00000237804,ENSG00000227180,ENSG00000201088,ENSG00000270799
chr2	174193722	174194163	2:174193722-174194163	ENSG00000237804,ENSG00000227180,ENSG00000201088,ENSG00000270799
chr2	174210936	174211252	2:174210936-174211252	ENSG00000227180,ENSG00000201088,ENSG00000138430
chr2	174224566	174224959	2:174224566-174224959	ENSG00000237804,ENSG00000227180,ENSG00000201088,ENSG00000243770,ENSG00000138430
chr2	174248237	174248968	2:174248237-174248968	ENSG00000237804,ENSG00000227180,ENSG00000201088,ENSG00000243770,ENSG00000138430
chr2	174326137	174326411	2:174326137-174326411	ENSG00000217236,ENSG00000280414,ENSG00000231453,ENSG00000237804,ENSG00000227180,ENSG00000201088
chr2	174334773	174335069	2:174334773-174335069	ENSG00000217236,ENSG00000280414,ENSG00000231453,ENSG00000237804,ENSG00000227180,ENSG00000201088
chr2	174336639	174337074	2:174336639-174337074	ENSG00000217236,ENSG00000280414,ENSG00000231453,ENSG00000237804,ENSG00000227180
chr2	174337399	174337641	2:174337399-174337641	ENSG00000217236,ENSG00000280414,ENSG00000231453,ENSG00000237804,ENSG00000227180
chr2	174341532	174341838	2:174341532-174341838	ENSG00000138433,ENSG00000217236,ENSG00000280414,ENSG00000231453,ENSG00000237804,ENSG00000227180
chr2	174345062	174345341	2:174345062-174345341	ENSG00000138433,ENSG00000237804,ENSG00000227180
chr2	174395304	174396252	2:174395304-174396252	ENSG00000144306,ENSG00000138433
chr2	174459861	174460184	2:174459861-174460184	ENSG00000237798,ENSG00000206965,ENSG00000236449,ENSG00000279884,ENSG00000179997,ENSG00000226853,ENSG00000163328
chr2	174486097	174486442	2:174486097-174486442	ENSG00000206965,ENSG00000179997,ENSG00000226853,ENSG00000163328
chr2	174486861	174487483	2:174486861-174487483	ENSG00000206965,ENSG00000179997,ENSG00000226853,ENSG00000163328
chr2	174546949	174547221	2:174546949-174547221	ENSG00000206965,ENSG00000236449,ENSG00000279884,ENSG00000179997
chr2	174578029	174578280	2:174578029-174578280	ENSG00000237798,ENSG00000115935,ENSG00000206965
chr2	174603324	174603628	2:174603324-174603628	ENSG00000237798,ENSG00000115935,ENSG00000206965,ENSG00000179997
chr2	174632867	174633133	2:174632867-174633133	ENSG00000115935
chr2	174634434	174634670	2:174634434-174634670	ENSG00000115935
chr2	174634833	174635110	2:174634833-174635110	ENSG00000115935
chr2	174682205	174682420	2:174682205-174682420	ENSG00000115935
chr2	174682592	174683068	2:174682592-174683068	ENSG00000115935
chr2	174697214	174697546	2:174697214-174697546	ENSG00000212167,ENSG00000235655,ENSG00000206965,ENSG00000179997
chr2	174729892	174730101	2:174729892-174730101	ENSG00000235655
chr2	174748915	174749203	2:174748915-174749203	ENSG00000138435,ENSG00000235655
chr2	174771616	174771925	2:174771616-174771925	ENSG00000199827,ENSG00000212167,ENSG00000138435,ENSG00000236449
chr2	174788476	174788705	2:174788476-174788705	ENSG00000138435
chr2	174799731	174800019	2:174799731-174800019	ENSG00000128656,ENSG00000138435
chr2	174800103	174800303	2:174800103-174800303	ENSG00000128656,ENSG00000138435
chr2	174824033	174824422	2:174824033-174824422	ENSG00000199827,ENSG00000212167,ENSG00000128656,ENSG00000138435
chr2	174928544	174928888	2:174928544-174928888	ENSG00000212167,ENSG00000128656
chr2	174956987	174957253	2:174956987-174957253	-
chr2	174972596	174972879	2:174972596-174972879	ENSG00000199827,ENSG00000212167,ENSG00000128656
chr2	174973107	174973307	2:174973107-174973307	ENSG00000212167,ENSG00000128656
chr2	174990222	174990545	2:174990222-174990545	ENSG00000199827,ENSG00000212167,ENSG00000128656
chr2	175004853	175005758	2:175004853-175005758	ENSG00000199827,ENSG00000212167,ENSG00000128656
chr2	175036551	175036822	2:175036551-175036822	ENSG00000277948,ENSG00000227187,ENSG00000199827,ENSG00000212167
chr2	175111145	175111429	2:175111145-175111429	ENSG00000277948,ENSG00000115966
chr2	175119620	175120109	2:175119620-175120109	ENSG00000229066,ENSG00000200121,ENSG00000229750,ENSG00000215973,ENSG00000277948,ENSG00000115966,ENSG00000199827,ENSG00000212167
chr2	175153046	175153348	2:175153046-175153348	ENSG00000229750,ENSG00000215973,ENSG00000277948,ENSG00000115966
chr2	175158949	175159281	2:175158949-175159281	ENSG00000229750,ENSG00000215973,ENSG00000277948,ENSG00000115966
chr2	175167557	175168803	2:175167557-175168803	ENSG00000233131,ENSG00000200121,ENSG00000154518,ENSG00000229750,ENSG00000215973,ENSG00000277948,ENSG00000115966
chr2	175180832	175181959	2:175180832-175181959	ENSG00000233131,ENSG00000200121,ENSG00000154518,ENSG00000229750,ENSG00000215973,ENSG00000277948,ENSG00000115966
chr2	175203685	175203978	2:175203685-175203978	ENSG00000229066,ENSG00000233131,ENSG00000154518,ENSG00000277948
chr2	175272468	175272668	2:175272468-175272668	ENSG00000229066
chr2	175366795	175367075	2:175366795-175367075	ENSG00000170178,ENSG00000235047,ENSG00000223976,ENSG00000229066
chr2	175690186	175690459	2:175690186-175690459	ENSG00000170178,ENSG00000174279,ENSG00000235047,ENSG00000223976
chr2	175919004	175919249	2:175919004-175919249	ENSG00000229779,ENSG00000235047,ENSG00000223976
chr2	175935487	175936018	2:175935487-175936018	ENSG00000144320,ENSG00000229779,ENSG00000235047,ENSG00000223976
chr2	176001478	176001782	2:176001478-176001782	ENSG00000144320
chr2	176001886	176002543	2:176001886-176002543	ENSG00000144320,ENSG00000235047,ENSG00000223976
chr2	176005012	176005233	2:176005012-176005233	ENSG00000144320
chr2	176018706	176019017	2:176018706-176019017	ENSG00000144320,ENSG00000235047,ENSG00000223976
chr2	176067505	176067949	2:176067505-176067949	ENSG00000235047,ENSG00000223976
chr2	176079865	176080530	2:176079865-176080530	ENSG00000128709,ENSG00000128710,ENSG00000128713,ENSG00000170178,ENSG00000128714,ENSG00000174279,ENSG00000223976
chr2	176086116	176086533	2:176086116-176086533	ENSG00000170178,ENSG00000128714,ENSG00000174279
chr2	176088337	176088599	2:176088337-176088599	ENSG00000128713,ENSG00000170178,ENSG00000128714,ENSG00000174279,ENSG00000223976
chr2	176097599	176097914	2:176097599-176097914	ENSG00000128709,ENSG00000128710,ENSG00000128713,ENSG00000170178,ENSG00000128714,ENSG00000174279,ENSG00000223976
chr2	176111274	176111734	2:176111274-176111734	ENSG00000283203,ENSG00000272729,ENSG00000175879,ENSG00000128709,ENSG00000128710,ENSG00000128713,ENSG00000170178
chr2	176122588	176122788	2:176122588-176122788	ENSG00000175879,ENSG00000128709,ENSG00000128710
chr2	176130158	176130565	2:176130158-176130565	ENSG00000272729,ENSG00000170166,ENSG00000207744,ENSG00000128652,ENSG00000175879,ENSG00000128709,ENSG00000237380
chr2	176140502	176141049	2:176140502-176141049	ENSG00000163364,ENSG00000272551,ENSG00000283203,ENSG00000236231,ENSG00000229434,ENSG00000224577,ENSG00000237260,ENSG00000230384,ENSG00000226363,ENSG00000272729,ENSG00000170166,ENSG00000207744,ENSG00000128652,ENSG00000175879,ENSG00000128709,ENSG00000237380
chr2	176178597	176178797	2:176178597-176178797	ENSG00000283880,ENSG00000128645,ENSG00000226363,ENSG00000272729,ENSG00000224189
chr2	176188466	176188714	2:176188466-176188714	ENSG00000279160,ENSG00000283880,ENSG00000128645,ENSG00000226363,ENSG00000272729,ENSG00000224189
chr2	176190230	176190567	2:176190230-176190567	ENSG00000237260,ENSG00000230384,ENSG00000218175,ENSG00000279160,ENSG00000283880,ENSG00000128645,ENSG00000226363,ENSG00000272729,ENSG00000224189,ENSG00000170166,ENSG00000207744
chr2	176205020	176205609	2:176205020-176205609	ENSG00000227098,ENSG00000272551,ENSG00000283203,ENSG00000236231,ENSG00000229434,ENSG00000237260,ENSG00000230384,ENSG00000218175,ENSG00000279160,ENSG00000283880,ENSG00000128645,ENSG00000226363,ENSG00000272729,ENSG00000224189,ENSG00000170166,ENSG00000207744
chr2	176269209	176270000	2:176269209-176270000	ENSG00000229434,ENSG00000237260,ENSG00000128654,ENSG00000230384,ENSG00000272729
chr2	176280801	176281439	2:176280801-176281439	ENSG00000206866,ENSG00000227098,ENSG00000272551,ENSG00000283203,ENSG00000236231,ENSG00000229434,ENSG00000237260,ENSG00000128654,ENSG00000230384,ENSG00000226363,ENSG00000272729,ENSG00000170166,ENSG00000207744
chr2	176454961	176455273	2:176454961-176455273	ENSG00000272551,ENSG00000283203,ENSG00000236231,ENSG00000229434,ENSG00000237260,ENSG00000230384,ENSG00000272729,ENSG00000170166,ENSG00000207744,ENSG00000128652,ENSG00000175879,ENSG00000237380
chr2	176473207	176473407	2:176473207-176473407	ENSG00000272551,ENSG00000283203,ENSG00000236231,ENSG00000229434,ENSG00000237260
chr2	176554481	176554778	2:176554481-176554778	ENSG00000272551,ENSG00000283203,ENSG00000236231,ENSG00000229434,ENSG00000237260,ENSG00000272729,ENSG00000170166,ENSG00000207744
chr2	176637649	176637857	2:176637649-176637857	ENSG00000163364,ENSG00000272551,ENSG00000283203,ENSG00000224577
chr2	176638131	176638486	2:176638131-176638486	ENSG00000279205,ENSG00000252027,ENSG00000163364,ENSG00000272551,ENSG00000283203,ENSG00000236231,ENSG00000229434,ENSG00000224577,ENSG00000170166,ENSG00000207744,ENSG00000128652,ENSG00000175879,ENSG00000128709,ENSG00000237380
chr2	176652452	176652652	2:176652452-176652652	ENSG00000252027,ENSG00000272551,ENSG00000283203,ENSG00000175879
chr2	176653904	176654220	2:176653904-176654220	ENSG00000251746,ENSG00000206866,ENSG00000227098,ENSG00000279205,ENSG00000230552,ENSG00000252027,ENSG00000163364,ENSG00000272551,ENSG00000283203,ENSG00000236231,ENSG00000229434,ENSG00000224577,ENSG00000272729,ENSG00000170166,ENSG00000207744,ENSG00000128652,ENSG00000175879,ENSG00000128709,ENSG00000237380
chr2	176814773	176815024	2:176814773-176815024	ENSG00000206866,ENSG00000227098,ENSG00000279205,ENSG00000223777,ENSG00000237053,ENSG00000230552
chr2	177003064	177003319	2:177003064-177003319	ENSG00000206866,ENSG00000227098
chr2	177148791	177149257	2:177148791-177149257	ENSG00000226273,ENSG00000251746,ENSG00000236501,ENSG00000206866,ENSG00000227098,ENSG00000279205,ENSG00000230552
chr2	177164612	177164903	2:177164612-177164903	ENSG00000238295,ENSG00000280374,ENSG00000278418,ENSG00000271996,ENSG00000222043,ENSG00000226273,ENSG00000251746,ENSG00000236501
chr2	177165259	177165461	2:177165259-177165461	ENSG00000226273,ENSG00000236501
chr2	177168311	177168535	2:177168311-177168535	ENSG00000226273,ENSG00000236501
chr2	177198137	177198406	2:177198137-177198406	ENSG00000213069,ENSG00000201102,ENSG00000226273
chr2	177212134	177212804	2:177212134-177212804	ENSG00000222043,ENSG00000225808,ENSG00000116044,ENSG00000284252,ENSG00000170144,ENSG00000226273,ENSG00000229337
chr2	177212887	177213444	2:177212887-177213444	ENSG00000222043,ENSG00000225808,ENSG00000116044,ENSG00000284252,ENSG00000170144,ENSG00000226273,ENSG00000229337
chr2	177219858	177220147	2:177219858-177220147	ENSG00000222043,ENSG00000225808,ENSG00000116044,ENSG00000284252,ENSG00000170144,ENSG00000229337
chr2	177254543	177254773	2:177254543-177254773	ENSG00000222043,ENSG00000265396,ENSG00000225808,ENSG00000116044,ENSG00000284252,ENSG00000170144,ENSG00000226273,ENSG00000229337
chr2	177263440	177264160	2:177263440-177264160	ENSG00000222043,ENSG00000265396,ENSG00000116044,ENSG00000284252,ENSG00000170144,ENSG00000229337
chr2	177264638	177265401	2:177264638-177265401	ENSG00000278418,ENSG00000271996,ENSG00000222043,ENSG00000116044,ENSG00000284252,ENSG00000229337
chr2	177282470	177282739	2:177282470-177282739	ENSG00000280374,ENSG00000278418,ENSG00000271996,ENSG00000271825,ENSG00000116044,ENSG00000226273
chr2	177296115	177296421	2:177296115-177296421	ENSG00000280374,ENSG00000278418,ENSG00000271996,ENSG00000271825,ENSG00000213963,ENSG00000222043,ENSG00000116044,ENSG00000226273,ENSG00000236501
chr2	177327999	177328370	2:177327999-177328370	ENSG00000238295,ENSG00000237178,ENSG00000280374,ENSG00000278418,ENSG00000271996,ENSG00000271825,ENSG00000213963,ENSG00000226273
chr2	177329799	177330021	2:177329799-177330021	ENSG00000238295,ENSG00000280374,ENSG00000278418,ENSG00000271996,ENSG00000213963,ENSG00000226273
chr2	177332367	177332684	2:177332367-177332684	ENSG00000238295,ENSG00000237178,ENSG00000280374,ENSG00000278418,ENSG00000271996,ENSG00000213963,ENSG00000222043,ENSG00000116044,ENSG00000226273,ENSG00000236501
chr2	177335007	177335216	2:177335007-177335216	ENSG00000238295,ENSG00000237178,ENSG00000280374,ENSG00000278418,ENSG00000213963
chr2	177392499	177393178	2:177392499-177393178	ENSG00000018510,ENSG00000238295,ENSG00000213963,ENSG00000116044
chr2	177416224	177416533	2:177416224-177416533	ENSG00000018510,ENSG00000238295,ENSG00000237178,ENSG00000213963
chr2	177504316	177504545	2:177504316-177504545	-
chr2	177519789	177520090	2:177519789-177520090	-
chr2	177530571	177530919	2:177530571-177530919	ENSG00000196659,ENSG00000238295
chr2	177552583	177553233	2:177552583-177553233	ENSG00000196659
chr2	177554332	177554753	2:177554332-177554753	ENSG00000196659
chr2	177594066	177594299	2:177594066-177594299	ENSG00000237655
chr2	177604503	177604740	2:177604503-177604740	ENSG00000237655
chr2	177618498	177619195	2:177618498-177619195	ENSG00000197557,ENSG00000237655,ENSG00000196659,ENSG00000206866
chr2	177639425	177639925	2:177639425-177639925	ENSG00000229941,ENSG00000197557,ENSG00000238295,ENSG00000227098
chr2	177644992	177645330	2:177644992-177645330	ENSG00000229941
chr2	177646232	177646661	2:177646232-177646661	ENSG00000229941,ENSG00000206866
chr2	177664774	177664974	2:177664774-177664974	-
chr2	177679887	177680498	2:177679887-177680498	ENSG00000128655
chr2	177693949	177694320	2:177693949-177694320	ENSG00000229941,ENSG00000128655
chr2	177724716	177725006	2:177724716-177725006	ENSG00000238295
chr2	177753836	177754250	2:177753836-177754250	ENSG00000238295,ENSG00000227098
chr2	177763644	177764024	2:177763644-177764024	ENSG00000238295,ENSG00000278418,ENSG00000206866,ENSG00000227098
chr2	177799621	177799869	2:177799621-177799869	ENSG00000206788,ENSG00000236664
chr2	177890148	177890348	2:177890148-177890348	ENSG00000128655
chr2	177906114	177906440	2:177906114-177906440	ENSG00000206788,ENSG00000229744,ENSG00000213962,ENSG00000236664,ENSG00000128655
chr2	177983241	177983500	2:177983241-177983500	ENSG00000249909,ENSG00000206788,ENSG00000229744,ENSG00000213962,ENSG00000236664
chr2	178072634	178072946	2:178072634-178072946	ENSG00000271401,ENSG00000271141,ENSG00000279598,ENSG00000270277,ENSG00000223096,ENSG00000227241,ENSG00000249909,ENSG00000206788,ENSG00000229744,ENSG00000213962,ENSG00000236664,ENSG00000284741,ENSG00000128655
chr2	178112192	178112818	2:178112192-178112818	ENSG00000271141,ENSG00000223096,ENSG00000155636,ENSG00000227241,ENSG00000249909,ENSG00000206788,ENSG00000236664,ENSG00000284741
chr2	178132337	178132619	2:178132337-178132619	ENSG00000223096,ENSG00000155636,ENSG00000249909
chr2	178190920	178191195	2:178190920-178191195	ENSG00000079156,ENSG00000223096
chr2	178194158	178194709	2:178194158-178194709	ENSG00000079156,ENSG00000223096,ENSG00000249909
chr2	178195086	178195373	2:178195086-178195373	ENSG00000079156
chr2	178197272	178197472	2:178197272-178197472	ENSG00000079156
chr2	178199436	178199650	2:178199436-178199650	ENSG00000079156,ENSG00000223096
chr2	178265064	178265367	2:178265064-178265367	ENSG00000270574,ENSG00000271011,ENSG00000223096,ENSG00000249909,ENSG00000229744
chr2	178273692	178274442	2:178273692-178274442	ENSG00000271401,ENSG00000223096,ENSG00000249909
chr2	178280317	178280578	2:178280317-178280578	ENSG00000079156,ENSG00000223096
chr2	178284620	178285146	2:178284620-178285146	ENSG00000270277,ENSG00000270956,ENSG00000079156,ENSG00000223096,ENSG00000155636,ENSG00000227241,ENSG00000249909,ENSG00000206788,ENSG00000284741
chr2	178298967	178299213	2:178298967-178299213	-
chr2	178300102	178300305	2:178300102-178300305	-
chr2	178306407	178306704	2:178306407-178306704	ENSG00000271401,ENSG00000270574,ENSG00000271011,ENSG00000270277,ENSG00000223096,ENSG00000249909
chr2	178315466	178315854	2:178315466-178315854	ENSG00000271141,ENSG00000270574,ENSG00000271011,ENSG00000079156,ENSG00000223096
chr2	178397039	178397347	2:178397039-178397347	ENSG00000279598,ENSG00000223960
chr2	178413529	178414109	2:178413529-178414109	ENSG00000223960
chr2	178414676	178415019	2:178414676-178415019	ENSG00000223960
chr2	178450481	178451495	2:178450481-178451495	ENSG00000079150,ENSG00000238082,ENSG00000204311,ENSG00000180228
chr2	178473491	178473726	2:178473491-178473726	ENSG00000079150,ENSG00000238082,ENSG00000204311,ENSG00000180228
chr2	178478459	178478815	2:178478459-178478815	ENSG00000270956,ENSG00000116095,ENSG00000079150,ENSG00000238082,ENSG00000204311,ENSG00000180228
chr2	178478900	178479290	2:178478900-178479290	ENSG00000116095,ENSG00000079150,ENSG00000238082,ENSG00000204311,ENSG00000180228
chr2	178480146	178480824	2:178480146-178480824	ENSG00000270574,ENSG00000271011,ENSG00000279598,ENSG00000270277,ENSG00000270956,ENSG00000116095,ENSG00000079150,ENSG00000238082,ENSG00000204311,ENSG00000180228
chr2	178491701	178491901	2:178491701-178491901	ENSG00000270574,ENSG00000271011,ENSG00000279598,ENSG00000270277,ENSG00000270956,ENSG00000116095
chr2	178498110	178498489	2:178498110-178498489	ENSG00000271401,ENSG00000271141,ENSG00000270574,ENSG00000271011,ENSG00000279598,ENSG00000270277,ENSG00000270956,ENSG00000237298,ENSG00000116095,ENSG00000238082,ENSG00000204311,ENSG00000180228
chr2	178522929	178523514	2:178522929-178523514	ENSG00000271141,ENSG00000270574,ENSG00000271011,ENSG00000279598,ENSG00000270277,ENSG00000270956,ENSG00000237298
chr2	178700872	178701157	2:178700872-178701157	ENSG00000267784,ENSG00000271401,ENSG00000271141,ENSG00000270574,ENSG00000271011,ENSG00000279598,ENSG00000270277,ENSG00000155657
chr2	178804759	178805064	2:178804759-178805064	ENSG00000238542,ENSG00000163492,ENSG00000287149,ENSG00000155657
chr2	178891420	178891739	2:178891420-178891739	ENSG00000231541,ENSG00000238542,ENSG00000163492,ENSG00000287149,ENSG00000267784,ENSG00000271141,ENSG00000270574,ENSG00000271011,ENSG00000155657
chr2	178914306	178914604	2:178914306-178914604	ENSG00000231541,ENSG00000238542,ENSG00000163492,ENSG00000287149,ENSG00000267784,ENSG00000271401,ENSG00000270574,ENSG00000271011,ENSG00000155657
chr2	179020207	179020558	2:179020207-179020558	ENSG00000231541,ENSG00000238542,ENSG00000163492,ENSG00000267784,ENSG00000271401,ENSG00000271141
chr2	179106761	179106961	2:179106761-179106961	ENSG00000231541,ENSG00000238542,ENSG00000163492
chr2	179218998	179219347	2:179218998-179219347	ENSG00000237964,ENSG00000237477,ENSG00000187231,ENSG00000238542,ENSG00000271141
chr2	179263525	179264976	2:179263525-179264976	ENSG00000237477,ENSG00000187231
chr2	179410999	179411199	2:179410999-179411199	ENSG00000237964,ENSG00000237477
chr2	179422105	179422361	2:179422105-179422361	ENSG00000237964
chr2	179440715	179440938	2:179440715-179440938	ENSG00000237964
chr2	179772442	179772731	2:179772442-179772731	ENSG00000213126,ENSG00000237964
chr2	179787509	179787961	2:179787509-179787961	ENSG00000213126,ENSG00000144331,ENSG00000238542,ENSG00000271401,ENSG00000270574,ENSG00000271011
chr2	179788174	179788501	2:179788174-179788501	ENSG00000213126,ENSG00000144331
chr2	179793323	179793555	2:179793323-179793555	ENSG00000213126,ENSG00000144331
chr2	179796218	179796957	2:179796218-179796957	ENSG00000213126,ENSG00000144331
chr2	179842531	179842799	2:179842531-179842799	ENSG00000221240,ENSG00000213126
chr2	179848973	179849317	2:179848973-179849317	ENSG00000270289,ENSG00000221240,ENSG00000213126,ENSG00000271401
chr2	179861067	179861608	2:179861067-179861608	ENSG00000221240,ENSG00000144331
chr2	179898941	179899225	2:179898941-179899225	ENSG00000279559,ENSG00000202216,ENSG00000280636,ENSG00000221240,ENSG00000213126,ENSG00000271141
chr2	179936790	179936994	2:179936790-179936994	ENSG00000202216,ENSG00000280636
chr2	179965931	179966230	2:179965931-179966230	-
chr2	179985296	179985728	2:179985296-179985728	-
chr2	179991401	179991643	2:179991401-179991643	-
chr2	179996518	179996747	2:179996518-179996747	ENSG00000163510
chr2	180006768	180007549	2:180006768-180007549	ENSG00000163510
chr2	180124379	180124632	2:180124379-180124632	ENSG00000281131,ENSG00000279559,ENSG00000226564,ENSG00000225258,ENSG00000270289
chr2	180125524	180125836	2:180125524-180125836	ENSG00000281131,ENSG00000279559,ENSG00000226564,ENSG00000236667,ENSG00000225258,ENSG00000270289
chr2	180965084	180965722	2:180965084-180965722	ENSG00000281131,ENSG00000279559,ENSG00000226564,ENSG00000236667,ENSG00000170035,ENSG00000236153,ENSG00000225258,ENSG00000270289
chr2	180980069	180981182	2:180980069-180981182	ENSG00000281131,ENSG00000279559,ENSG00000226564,ENSG00000236667,ENSG00000170035,ENSG00000236153,ENSG00000225258
chr2	180983815	180984030	2:180983815-180984030	ENSG00000170035,ENSG00000236153
chr2	180991224	180991513	2:180991224-180991513	ENSG00000226564,ENSG00000236667,ENSG00000170035,ENSG00000236153
chr2	181005104	181005389	2:181005104-181005389	ENSG00000281131,ENSG00000279559,ENSG00000226564,ENSG00000236667,ENSG00000236153,ENSG00000225258,ENSG00000270289
chr2	181011187	181011436	2:181011187-181011436	ENSG00000281131,ENSG00000226564,ENSG00000236667,ENSG00000225258
chr2	181047306	181047506	2:181047306-181047506	ENSG00000281131,ENSG00000279559,ENSG00000226564,ENSG00000225258
chr2	181058690	181058958	2:181058690-181058958	ENSG00000281131,ENSG00000279559,ENSG00000236667,ENSG00000170035,ENSG00000225258,ENSG00000270289
chr2	181065010	181065253	2:181065010-181065253	ENSG00000281131,ENSG00000226564,ENSG00000170035,ENSG00000225258
chr2	181077190	181077470	2:181077190-181077470	ENSG00000281131,ENSG00000279559,ENSG00000226564,ENSG00000225258,ENSG00000270289
chr2	181104578	181104897	2:181104578-181104897	ENSG00000226564,ENSG00000238171,ENSG00000234663
chr2	181123844	181124056	2:181123844-181124056	ENSG00000238171,ENSG00000234663
chr2	181149157	181149406	2:181149157-181149406	ENSG00000279559,ENSG00000234663,ENSG00000270289
chr2	181178861	181179117	2:181178861-181179117	ENSG00000281131,ENSG00000279559,ENSG00000234663,ENSG00000225258,ENSG00000270289
chr2	181275848	181276189	2:181275848-181276189	-
chr2	181304035	181304236	2:181304035-181304236	ENSG00000266705
chr2	181305631	181306153	2:181305631-181306153	ENSG00000281131,ENSG00000279559,ENSG00000266705,ENSG00000225258
chr2	181309682	181309971	2:181309682-181309971	ENSG00000266705
chr2	181311854	181312155	2:181311854-181312155	ENSG00000266705
chr2	181348056	181348440	2:181348056-181348440	ENSG00000281131,ENSG00000279559,ENSG00000234663,ENSG00000225258,ENSG00000270289
chr2	181366945	181367259	2:181366945-181367259	-
chr2	181367346	181368220	2:181367346-181368220	ENSG00000279559,ENSG00000226564,ENSG00000236667,ENSG00000270289
chr2	181387890	181388116	2:181387890-181388116	-
chr2	181393613	181393898	2:181393613-181393898	-
chr2	181394763	181395163	2:181394763-181395163	-
chr2	181395756	181396103	2:181395756-181396103	-
chr2	181407816	181408132	2:181407816-181408132	-
chr2	181430427	181430845	2:181430427-181430845	ENSG00000281131,ENSG00000279559,ENSG00000226564,ENSG00000226681,ENSG00000115232,ENSG00000225258,ENSG00000270289
chr2	181441741	181442045	2:181441741-181442045	ENSG00000226681,ENSG00000115232
chr2	181446782	181447375	2:181446782-181447375	ENSG00000281131,ENSG00000279559,ENSG00000226564,ENSG00000226681,ENSG00000115232,ENSG00000225258,ENSG00000270289
chr2	181457124	181457509	2:181457124-181457509	ENSG00000115232
chr2	181457785	181458276	2:181457785-181458276	ENSG00000115232
chr2	181460956	181461400	2:181460956-181461400	ENSG00000115232
chr2	181466705	181466966	2:181466705-181466966	ENSG00000115232
chr2	181519598	181519940	2:181519598-181519940	ENSG00000115232
chr2	181520285	181520619	2:181520285-181520619	ENSG00000279559,ENSG00000115232
chr2	181656547	181657229	2:181656547-181657229	ENSG00000188452,ENSG00000225570,ENSG00000223873
chr2	181678003	181678327	2:181678003-181678327	ENSG00000188452,ENSG00000162992,ENSG00000234595,ENSG00000225570,ENSG00000223873
chr2	181715045	181715366	2:181715045-181715366	ENSG00000225570,ENSG00000223873
chr2	181738117	181738385	2:181738117-181738385	ENSG00000225570,ENSG00000223873,ENSG00000221023,ENSG00000213958
chr2	181742885	181743085	2:181742885-181743085	ENSG00000221023
chr2	181764063	181764701	2:181764063-181764701	ENSG00000281131,ENSG00000279559,ENSG00000225570,ENSG00000223873,ENSG00000221023,ENSG00000260742,ENSG00000138434,ENSG00000213958,ENSG00000287536,ENSG00000242121,ENSG00000225258,ENSG00000270289
chr2	181790712	181790960	2:181790712-181790960	-
chr2	181810770	181811185	2:181810770-181811185	-
chr2	181873976	181874381	2:181873976-181874381	ENSG00000260742,ENSG00000138434
chr2	181891519	181892925	2:181891519-181892925	ENSG00000260742,ENSG00000138434
chr2	181904073	181904354	2:181904073-181904354	ENSG00000260742,ENSG00000138434
chr2	181905777	181905977	2:181905777-181905977	ENSG00000260742,ENSG00000138434
chr2	181954185	181954566	2:181954185-181954566	ENSG00000150722,ENSG00000213958
chr2	182001871	182002176	2:182001871-182002176	ENSG00000213958
chr2	182050126	182050559	2:182050126-182050559	ENSG00000213958,ENSG00000222418
chr2	182077670	182077985	2:182077670-182077985	ENSG00000213958
chr2	182085518	182085982	2:182085518-182085982	ENSG00000225570,ENSG00000223873,ENSG00000213958,ENSG00000287536,ENSG00000242121
chr2	182186192	182186460	2:182186192-182186460	ENSG00000115252,ENSG00000287536,ENSG00000242121
chr2	182585491	182585778	2:182585491-182585778	ENSG00000115252,ENSG00000287536,ENSG00000242121
chr2	182642398	182642661	2:182642398-182642661	ENSG00000115252,ENSG00000287536,ENSG00000242121,ENSG00000234172
chr2	182650844	182651058	2:182650844-182651058	ENSG00000115252,ENSG00000287536,ENSG00000242121
chr2	182666992	182667226	2:182666992-182667226	ENSG00000115252,ENSG00000287536,ENSG00000242121,ENSG00000077232
chr2	182715902	182716734	2:182715902-182716734	ENSG00000077232
chr2	182763364	182763632	2:182763364-182763632	ENSG00000077232,ENSG00000212404
chr2	182767603	182767897	2:182767603-182767897	ENSG00000232430,ENSG00000212404
chr2	182784809	182785009	2:182784809-182785009	ENSG00000232430,ENSG00000212404
chr2	182867081	182867285	2:182867081-182867285	ENSG00000212404,ENSG00000162998,ENSG00000207178
chr2	182870266	182870530	2:182870266-182870530	ENSG00000212404,ENSG00000162998,ENSG00000207178
chr2	182913906	182914215	2:182913906-182914215	ENSG00000212404,ENSG00000061676
chr2	182941962	182942281	2:182941962-182942281	ENSG00000212404,ENSG00000061676
chr2	182946962	182947257	2:182946962-182947257	ENSG00000212404,ENSG00000061676
chr2	182980092	182980390	2:182980092-182980390	ENSG00000212404,ENSG00000202141
chr2	183010068	183010521	2:183010068-183010521	ENSG00000287536,ENSG00000242121,ENSG00000212404,ENSG00000061676,ENSG00000202141,ENSG00000177855,ENSG00000286879,ENSG00000234172,ENSG00000286807
chr2	183037804	183038901	2:183037804-183038901	ENSG00000061676,ENSG00000202141
chr2	183056982	183057267	2:183056982-183057267	ENSG00000221498
chr2	183071194	183071445	2:183071194-183071445	ENSG00000221498,ENSG00000231203,ENSG00000162999
chr2	183078397	183079448	2:183078397-183079448	ENSG00000221498,ENSG00000231203,ENSG00000162999
chr2	183089471	183089690	2:183089471-183089690	ENSG00000162999
chr2	183112647	183113026	2:183112647-183113026	ENSG00000224643,ENSG00000163002
chr2	183113900	183114109	2:183113900-183114109	ENSG00000224643,ENSG00000163002
chr2	183124168	183125016	2:183124168-183125016	ENSG00000163002
chr2	183167027	183167325	2:183167027-183167325	ENSG00000272800,ENSG00000213120,ENSG00000177855,ENSG00000286879,ENSG00000234172,ENSG00000286807,ENSG00000286980
chr2	183196112	183196378	2:183196112-183196378	ENSG00000272800,ENSG00000213120,ENSG00000177855,ENSG00000286879,ENSG00000234172,ENSG00000286807,ENSG00000286152
chr2	183249048	183249248	2:183249048-183249248	ENSG00000287621,ENSG00000213120,ENSG00000177855,ENSG00000286879,ENSG00000234172,ENSG00000286807,ENSG00000286152,ENSG00000286980,ENSG00000266808
chr2	183295149	183295363	2:183295149-183295363	ENSG00000213120,ENSG00000177855,ENSG00000286879,ENSG00000234172,ENSG00000286807,ENSG00000286152,ENSG00000286980,ENSG00000266808
chr2	184562439	184562668	2:184562439-184562668	ENSG00000177855,ENSG00000286879,ENSG00000234172,ENSG00000286807,ENSG00000286152,ENSG00000286980,ENSG00000266808,ENSG00000237824
chr2	184581406	184581832	2:184581406-184581832	ENSG00000213120,ENSG00000177855,ENSG00000286879,ENSG00000234172,ENSG00000286807,ENSG00000286152,ENSG00000286980,ENSG00000266808,ENSG00000283839,ENSG00000170396,ENSG00000237824,ENSG00000286797,ENSG00000231646,ENSG00000212581,ENSG00000287129,ENSG00000224019,ENSG00000226410,ENSG00000232568
chr2	184597688	184597925	2:184597688-184597925	ENSG00000266808,ENSG00000283839,ENSG00000170396
chr2	184598204	184599062	2:184598204-184599062	ENSG00000177855,ENSG00000286879,ENSG00000234172,ENSG00000286807,ENSG00000286152,ENSG00000286980,ENSG00000266808,ENSG00000283839,ENSG00000170396,ENSG00000237824
chr2	184611540	184612037	2:184611540-184612037	ENSG00000177855,ENSG00000286879,ENSG00000234172,ENSG00000286807,ENSG00000286152,ENSG00000286980,ENSG00000266808,ENSG00000283839,ENSG00000170396,ENSG00000237824
chr2	184683974	184684185	2:184683974-184684185	ENSG00000177855,ENSG00000286879,ENSG00000234172,ENSG00000286807,ENSG00000286152,ENSG00000286980,ENSG00000266808,ENSG00000237824,ENSG00000286797,ENSG00000231646,ENSG00000212581,ENSG00000287129,ENSG00000224019,ENSG00000226410,ENSG00000232568
chr2	185207801	185208105	2:185207801-185208105	ENSG00000177855,ENSG00000286879,ENSG00000234172,ENSG00000286807,ENSG00000286152,ENSG00000286980,ENSG00000266808,ENSG00000237824,ENSG00000286797,ENSG00000231646,ENSG00000212581,ENSG00000287129,ENSG00000224019,ENSG00000237877,ENSG00000226410,ENSG00000232568,ENSG00000259915,ENSG00000227692
chr2	185208313	185208519	2:185208313-185208519	ENSG00000234172,ENSG00000286807,ENSG00000286152,ENSG00000286980,ENSG00000266808,ENSG00000237824,ENSG00000286797,ENSG00000231646,ENSG00000212581,ENSG00000287129,ENSG00000224019,ENSG00000226410,ENSG00000232568,ENSG00000259915
chr2	185291084	185291440	2:185291084-185291440	ENSG00000286879,ENSG00000234172,ENSG00000286807,ENSG00000286152,ENSG00000286980,ENSG00000266808,ENSG00000237824,ENSG00000286797,ENSG00000231646,ENSG00000212581,ENSG00000287129,ENSG00000224019,ENSG00000237877,ENSG00000226410,ENSG00000232568,ENSG00000259915
chr2	185558825	185559104	2:185558825-185559104	ENSG00000286807,ENSG00000286152,ENSG00000237824,ENSG00000286797,ENSG00000225406,ENSG00000231646,ENSG00000212581,ENSG00000287129,ENSG00000224019,ENSG00000237877,ENSG00000226410,ENSG00000232568,ENSG00000227692
chr2	185559322	185559621	2:185559322-185559621	ENSG00000234172,ENSG00000286807,ENSG00000286152,ENSG00000286980,ENSG00000237824,ENSG00000286797,ENSG00000225406,ENSG00000231646,ENSG00000212581,ENSG00000287129,ENSG00000224019,ENSG00000237877,ENSG00000226410,ENSG00000232568,ENSG00000259915,ENSG00000227692
chr2	185738629	185739254	2:185738629-185739254	ENSG00000237824,ENSG00000286797,ENSG00000231646,ENSG00000212581,ENSG00000226747,ENSG00000188738,ENSG00000287129,ENSG00000224019,ENSG00000237877,ENSG00000226410,ENSG00000232568,ENSG00000259915,ENSG00000227692
chr2	186439656	186440133	2:186439656-186440133	ENSG00000286797,ENSG00000231646,ENSG00000212581,ENSG00000287129,ENSG00000224019,ENSG00000237877,ENSG00000226410,ENSG00000232568,ENSG00000259915,ENSG00000227692
chr2	186485741	186486420	2:186485741-186486420	ENSG00000232568,ENSG00000259915,ENSG00000227692,ENSG00000065548,ENSG00000224323
chr2	186486533	186486800	2:186486533-186486800	ENSG00000065548,ENSG00000224323
chr2	186497173	186497386	2:186497173-186497386	ENSG00000259915,ENSG00000227692,ENSG00000065548,ENSG00000224323
chr2	186504132	186504387	2:186504132-186504387	ENSG00000224019,ENSG00000226410,ENSG00000065548,ENSG00000224323
chr2	186532768	186533192	2:186532768-186533192	ENSG00000231646,ENSG00000287129,ENSG00000224019,ENSG00000237877,ENSG00000226410,ENSG00000232568,ENSG00000259915,ENSG00000227692,ENSG00000065548,ENSG00000138448
chr2	186589755	186590467	2:186589755-186590467	ENSG00000138448
chr2	186590879	186591382	2:186590879-186591382	ENSG00000138448
chr2	186641762	186642081	2:186641762-186642081	ENSG00000287129,ENSG00000224019,ENSG00000237877,ENSG00000226410,ENSG00000232568,ENSG00000259915,ENSG00000227692,ENSG00000065548,ENSG00000224323,ENSG00000138448
chr2	186693806	186694370	2:186693806-186694370	ENSG00000287129,ENSG00000224019,ENSG00000226410,ENSG00000259915,ENSG00000227692,ENSG00000227227,ENSG00000144369
chr2	186848879	186849379	2:186848879-186849379	ENSG00000163012,ENSG00000199626
chr2	186862865	186863160	2:186862865-186863160	ENSG00000163012,ENSG00000222845,ENSG00000199626,ENSG00000064989,ENSG00000231739
chr2	186894508	186894922	2:186894508-186894922	ENSG00000232568,ENSG00000222845,ENSG00000199626,ENSG00000231739
chr2	186927615	186928148	2:186927615-186928148	ENSG00000231646,ENSG00000287129,ENSG00000224019,ENSG00000237877,ENSG00000226410,ENSG00000232568,ENSG00000259915,ENSG00000227692,ENSG00000222845,ENSG00000199626,ENSG00000231739,ENSG00000213115,ENSG00000223523,ENSG00000174325
chr2	186951648	186951945	2:186951648-186951945	ENSG00000222845,ENSG00000199626
chr2	187003238	187003537	2:187003238-187003537	ENSG00000226553,ENSG00000224063,ENSG00000222845,ENSG00000199626
chr2	187057553	187057799	2:187057553-187057799	ENSG00000222845,ENSG00000199626,ENSG00000231739
chr2	187174652	187174931	2:187174652-187174931	ENSG00000222845,ENSG00000199626,ENSG00000231739
chr2	187180601	187180930	2:187180601-187180930	ENSG00000287129,ENSG00000224019,ENSG00000226410,ENSG00000232568,ENSG00000259915,ENSG00000222845,ENSG00000199626,ENSG00000231739,ENSG00000213115,ENSG00000174325
chr2	187435140	187435428	2:187435140-187435428	ENSG00000199626,ENSG00000064989,ENSG00000231739
chr2	187448136	187448378	2:187448136-187448378	ENSG00000064989,ENSG00000231739
chr2	187499987	187500274	2:187499987-187500274	ENSG00000003436,ENSG00000213115
chr2	187500911	187501219	2:187500911-187501219	ENSG00000003436,ENSG00000213115
chr2	187509929	187510438	2:187509929-187510438	ENSG00000003436,ENSG00000213115
chr2	187516558	187517029	2:187516558-187517029	ENSG00000003436,ENSG00000235616
chr2	187550893	187551093	2:187550893-187551093	ENSG00000224063,ENSG00000003436
chr2	187553162	187553641	2:187553162-187553641	ENSG00000224063,ENSG00000003436
chr2	187554358	187554581	2:187554358-187554581	ENSG00000224063,ENSG00000003436
chr2	187580731	187581139	2:187580731-187581139	-
chr2	187581310	187581725	2:187581310-187581725	ENSG00000235616,ENSG00000213115
chr2	187587282	187587486	2:187587282-187587486	-
chr2	187658956	187659238	2:187658956-187659238	ENSG00000235616,ENSG00000213115,ENSG00000200650,ENSG00000223523
chr2	187843290	187843579	2:187843290-187843579	ENSG00000235616,ENSG00000213115,ENSG00000200650,ENSG00000223523
chr2	188291276	188291974	2:188291276-188291974	ENSG00000231689,ENSG00000213115,ENSG00000200650,ENSG00000144366,ENSG00000207951
chr2	188292381	188292936	2:188292381-188292936	ENSG00000231689,ENSG00000213115,ENSG00000200650,ENSG00000144366,ENSG00000207951
chr2	188369417	188369667	2:188369417-188369667	ENSG00000231689,ENSG00000213115,ENSG00000200650,ENSG00000144366
chr2	188512530	188512841	2:188512530-188512841	ENSG00000213115,ENSG00000200650,ENSG00000144366,ENSG00000223523,ENSG00000174325,ENSG00000284180
chr2	188524584	188524856	2:188524584-188524856	ENSG00000213115,ENSG00000144366,ENSG00000223523,ENSG00000174325,ENSG00000284180
chr2	188975797	188976042	2:188975797-188976042	ENSG00000223523,ENSG00000174325,ENSG00000168542,ENSG00000221502,ENSG00000283238,ENSG00000284180
chr2	189094350	189094778	2:189094350-189094778	ENSG00000223523,ENSG00000174325,ENSG00000284180,ENSG00000204262,ENSG00000228073,ENSG00000213601
chr2	189143168	189143528	2:189143168-189143528	ENSG00000223523,ENSG00000174325,ENSG00000284180,ENSG00000204262,ENSG00000228073,ENSG00000264725,ENSG00000213601
chr2	189143948	189144254	2:189143948-189144254	ENSG00000223523,ENSG00000174325,ENSG00000284180,ENSG00000204262,ENSG00000264725,ENSG00000213601
chr2	189153482	189153828	2:189153482-189153828	ENSG00000223523,ENSG00000174325,ENSG00000284180,ENSG00000204262,ENSG00000264725,ENSG00000213601
chr2	189347492	189347869	2:189347492-189347869	ENSG00000213115,ENSG00000223523,ENSG00000174325,ENSG00000284180,ENSG00000204262,ENSG00000228073,ENSG00000213601
chr2	189412452	189412701	2:189412452-189412701	ENSG00000284180,ENSG00000213601
chr2	189424826	189425487	2:189424826-189425487	ENSG00000223523,ENSG00000284180,ENSG00000213601,ENSG00000115368
chr2	189426278	189426517	2:189426278-189426517	-
chr2	189440780	189441807	2:189440780-189441807	ENSG00000115368
chr2	189465472	189465802	2:189465472-189465802	ENSG00000115368
chr2	189466725	189467006	2:189466725-189467006	ENSG00000115368
chr2	189493811	189494208	2:189493811-189494208	ENSG00000223523,ENSG00000174325,ENSG00000233996
chr2	189506540	189506952	2:189506540-189506952	-
chr2	189516544	189516855	2:189516544-189516855	ENSG00000174325,ENSG00000287418,ENSG00000223824
chr2	189521682	189522056	2:189521682-189522056	-
chr2	189536858	189537184	2:189536858-189537184	ENSG00000287418
chr2	189549095	189549340	2:189549095-189549340	ENSG00000287418
chr2	189580321	189581123	2:189580321-189581123	ENSG00000138449
chr2	189581813	189582456	2:189581813-189582456	ENSG00000138449
chr2	189613085	189613467	2:189613085-189613467	ENSG00000138449,ENSG00000276828
chr2	189613678	189613932	2:189613678-189613932	-
chr2	189629237	189629471	2:189629237-189629471	ENSG00000276828
chr2	189633441	189633684	2:189633441-189633684	ENSG00000276828
chr2	189650669	189650869	2:189650669-189650869	-
chr2	189661059	189661647	2:189661059-189661647	ENSG00000138381,ENSG00000286053,ENSG00000286165,ENSG00000151687
chr2	189674232	189674848	2:189674232-189674848	ENSG00000138381,ENSG00000286053,ENSG00000286165,ENSG00000151687
chr2	189685701	189686171	2:189685701-189686171	ENSG00000151687
chr2	189698357	189698558	2:189698357-189698558	ENSG00000138381,ENSG00000286053,ENSG00000286165,ENSG00000151687
chr2	189702123	189702419	2:189702123-189702419	ENSG00000138381,ENSG00000286053,ENSG00000286165,ENSG00000151687
chr2	189751106	189751450	2:189751106-189751450	ENSG00000128694,ENSG00000253559,ENSG00000273240,ENSG00000128699,ENSG00000064933
chr2	189762346	189762959	2:189762346-189762959	ENSG00000128694,ENSG00000253559,ENSG00000273240,ENSG00000128699,ENSG00000064933
chr2	189763096	189763362	2:189763096-189763362	ENSG00000128694,ENSG00000253559,ENSG00000273240,ENSG00000128699,ENSG00000064933
chr2	189770639	189770938	2:189770639-189770938	ENSG00000128694,ENSG00000253559,ENSG00000273240,ENSG00000128699,ENSG00000064933
chr2	189783709	189784827	2:189783709-189784827	ENSG00000128694,ENSG00000253559,ENSG00000273240,ENSG00000128699,ENSG00000064933
chr2	189798786	189799075	2:189798786-189799075	ENSG00000128699,ENSG00000064933,ENSG00000223824
chr2	189866744	189867111	2:189866744-189867111	ENSG00000223824,ENSG00000204253,ENSG00000213110
chr2	189982832	189983124	2:189982832-189983124	ENSG00000223824,ENSG00000204253,ENSG00000213110
chr2	190023913	190024221	2:190023913-190024221	ENSG00000223824,ENSG00000204253,ENSG00000213110,ENSG00000138379
chr2	190044941	190045321	2:190044941-190045321	ENSG00000223824,ENSG00000204253,ENSG00000213110,ENSG00000138379
chr2	190070408	190070647	2:190070408-190070647	ENSG00000223824,ENSG00000204253,ENSG00000213110,ENSG00000138379
chr2	190088890	190089181	2:190088890-190089181	ENSG00000187699,ENSG00000138379
chr2	190119201	190119578	2:190119201-190119578	ENSG00000223824,ENSG00000204253
chr2	190122055	190122279	2:190122055-190122279	-
chr2	190180168	190180920	2:190180168-190180920	ENSG00000187699
chr2	190180997	190181247	2:190180997-190181247	ENSG00000187699
chr2	190184491	190184881	2:190184491-190184881	ENSG00000187699
chr2	190202074	190202421	2:190202074-190202421	ENSG00000198130
chr2	190213475	190213763	2:190213475-190213763	ENSG00000198130
chr2	190271702	190272476	2:190271702-190272476	ENSG00000198130
chr2	190277413	190277964	2:190277413-190277964	ENSG00000198130
chr2	190312282	190312622	2:190312282-190312622	ENSG00000198130
chr2	190319409	190320198	2:190319409-190320198	ENSG00000198130,ENSG00000151689
chr2	190340339	190340613	2:190340339-190340613	ENSG00000198130,ENSG00000151689
chr2	190343707	190344378	2:190343707-190344378	ENSG00000198130,ENSG00000151689
chr2	190352918	190353277	2:190352918-190353277	ENSG00000151689
chr2	190354322	190354633	2:190354322-190354633	ENSG00000151689
chr2	190359908	190360146	2:190359908-190360146	ENSG00000151689
chr2	190372416	190372678	2:190372416-190372678	ENSG00000151689
chr2	190378885	190379176	2:190378885-190379176	-
chr2	190380954	190381419	2:190380954-190381419	-
chr2	190407686	190409093	2:190407686-190409093	ENSG00000151690
chr2	190459898	190460562	2:190459898-190460562	ENSG00000151690,ENSG00000272979
chr2	190462629	190462972	2:190462629-190462972	ENSG00000151690,ENSG00000272979
chr2	190469244	190469602	2:190469244-190469602	ENSG00000151690,ENSG00000272979
chr2	190477549	190477916	2:190477549-190477916	ENSG00000151690,ENSG00000272979
chr2	190478898	190479098	2:190478898-190479098	ENSG00000272979
chr2	190524860	190525195	2:190524860-190525195	ENSG00000189362,ENSG00000233654,ENSG00000251935
chr2	190534277	190535130	2:190534277-190535130	ENSG00000189362,ENSG00000233654,ENSG00000251935
chr2	190562123	190562323	2:190562123-190562323	ENSG00000251935
chr2	190578293	190578998	2:190578293-190578998	ENSG00000251935,ENSG00000284052,ENSG00000138386
chr2	190585351	190585596	2:190585351-190585596	ENSG00000251935
chr2	190627866	190628101	2:190627866-190628101	ENSG00000251935,ENSG00000284052,ENSG00000138386
chr2	190635867	190636068	2:190635867-190636068	ENSG00000284052,ENSG00000138386
chr2	190648391	190649692	2:190648391-190649692	ENSG00000284052,ENSG00000138386
chr2	190668900	190669270	2:190668900-190669270	ENSG00000284052,ENSG00000138386
chr2	190680296	190680642	2:190680296-190680642	ENSG00000251935,ENSG00000284052,ENSG00000138386,ENSG00000228509
chr2	190762601	190762950	2:190762601-190762950	ENSG00000228509
chr2	190770538	190770883	2:190770538-190770883	ENSG00000228509
chr2	190781686	190781951	2:190781686-190781951	-
chr2	190850580	190850876	2:190850580-190850876	ENSG00000228509,ENSG00000235852,ENSG00000115419
chr2	190880330	190880967	2:190880330-190880967	ENSG00000235852,ENSG00000115419
chr2	190881438	190882245	2:190881438-190882245	ENSG00000235852,ENSG00000115419
chr2	190896525	190896824	2:190896525-190896824	ENSG00000235852,ENSG00000115419
chr2	190947266	190947470	2:190947266-190947470	ENSG00000115419
chr2	190996364	190996685	2:190996364-190996685	ENSG00000115415,ENSG00000229023,ENSG00000230686,ENSG00000288064,ENSG00000207402
chr2	191013849	191014554	2:191013849-191014554	ENSG00000115415,ENSG00000230686,ENSG00000231858,ENSG00000288064
chr2	191020187	191020670	2:191020187-191020670	ENSG00000115415,ENSG00000230686,ENSG00000231858,ENSG00000288064
chr2	191020750	191021212	2:191020750-191021212	ENSG00000115415,ENSG00000230686,ENSG00000231858,ENSG00000288064
chr2	191023346	191023713	2:191023346-191023713	ENSG00000115415,ENSG00000230686,ENSG00000231858,ENSG00000288064
chr2	191030585	191030868	2:191030585-191030868	ENSG00000115415,ENSG00000230686,ENSG00000231858,ENSG00000138378,ENSG00000288064,ENSG00000207402
chr2	191033153	191033435	2:191033153-191033435	ENSG00000115415,ENSG00000231858,ENSG00000138378,ENSG00000288064,ENSG00000207402
chr2	191150396	191151174	2:191150396-191151174	ENSG00000138378,ENSG00000288064,ENSG00000207402,ENSG00000280083
chr2	191165211	191165423	2:191165211-191165423	ENSG00000138378,ENSG00000288064,ENSG00000207402,ENSG00000280083,ENSG00000230611,ENSG00000252130
chr2	191218358	191218630	2:191218358-191218630	ENSG00000288064,ENSG00000207402,ENSG00000230611,ENSG00000128641,ENSG00000252130
chr2	191245104	191245830	2:191245104-191245830	ENSG00000227542,ENSG00000128641,ENSG00000252130
chr2	191539151	191539392	2:191539151-191539392	ENSG00000207402,ENSG00000252130
chr2	191555122	191555409	2:191555122-191555409	ENSG00000207402,ENSG00000252130,ENSG00000173559,ENSG00000274845,ENSG00000288582,ENSG00000213946
chr2	191565634	191565928	2:191565634-191565928	ENSG00000173559,ENSG00000274845,ENSG00000288582
chr2	191566298	191566599	2:191566298-191566599	ENSG00000207402,ENSG00000252130,ENSG00000173559,ENSG00000274845,ENSG00000288582
chr2	191571516	191571849	2:191571516-191571849	ENSG00000274845
chr2	191597050	191597620	2:191597050-191597620	ENSG00000207402,ENSG00000252130,ENSG00000173559,ENSG00000274845,ENSG00000288582,ENSG00000229395,ENSG00000232227,ENSG00000226242,ENSG00000278406
chr2	191637516	191638051	2:191637516-191638051	-
chr2	191677676	191679041	2:191677676-191679041	ENSG00000173559,ENSG00000274845
chr2	191690995	191691289	2:191690995-191691289	ENSG00000173559,ENSG00000274845,ENSG00000288582
chr2	191693209	191693460	2:191693209-191693460	ENSG00000173559,ENSG00000274845,ENSG00000288582
chr2	191713926	191714161	2:191713926-191714161	ENSG00000288582
chr2	191758923	191759280	2:191758923-191759280	ENSG00000207402,ENSG00000252130,ENSG00000288582,ENSG00000225884,ENSG00000213946,ENSG00000229395,ENSG00000232227,ENSG00000227418,ENSG00000226242,ENSG00000278406
chr2	191788402	191788602	2:191788402-191788602	ENSG00000225884
chr2	191811975	191812478	2:191811975-191812478	ENSG00000225884,ENSG00000213946,ENSG00000229395,ENSG00000227418
chr2	191836791	191837349	2:191836791-191837349	ENSG00000168497,ENSG00000233766,ENSG00000213946,ENSG00000229395,ENSG00000232227,ENSG00000227418,ENSG00000226242
chr2	191845443	191845643	2:191845443-191845643	ENSG00000168497,ENSG00000233766,ENSG00000213946
chr2	191846284	191847233	2:191846284-191847233	ENSG00000168497,ENSG00000233766,ENSG00000213946
chr2	191950545	191950836	2:191950545-191950836	ENSG00000213946,ENSG00000229395,ENSG00000232227,ENSG00000227418,ENSG00000226242
chr2	191961587	191961901	2:191961587-191961901	ENSG00000213946,ENSG00000229395,ENSG00000232227,ENSG00000226242,ENSG00000278406
chr2	192029141	192029471	2:192029141-192029471	ENSG00000233766,ENSG00000213946
chr2	192162393	192162754	2:192162393-192162754	ENSG00000213946,ENSG00000229395,ENSG00000232227,ENSG00000227418
chr2	192194841	192195446	2:192194841-192195446	ENSG00000144339,ENSG00000229395,ENSG00000232227,ENSG00000226242
chr2	193163998	193164329	2:193163998-193164329	ENSG00000229395,ENSG00000232227,ENSG00000227418,ENSG00000226242,ENSG00000278406,ENSG00000286358,ENSG00000232658,ENSG00000235218,ENSG00000224219,ENSG00000286868,ENSG00000260142,ENSG00000224670,ENSG00000215043,ENSG00000225539
chr2	193199288	193199722	2:193199288-193199722	ENSG00000229395,ENSG00000232227,ENSG00000227418,ENSG00000226242,ENSG00000278406,ENSG00000286358,ENSG00000232658,ENSG00000235218,ENSG00000224219,ENSG00000286868,ENSG00000260142,ENSG00000224670,ENSG00000215043,ENSG00000225539,ENSG00000252517,ENSG00000230173
chr2	193584426	193584980	2:193584426-193584980	ENSG00000229395,ENSG00000232227,ENSG00000227418,ENSG00000226242,ENSG00000278406,ENSG00000232658,ENSG00000235218,ENSG00000224219,ENSG00000286868,ENSG00000260142,ENSG00000224670,ENSG00000215043,ENSG00000225539,ENSG00000276123,ENSG00000252517,ENSG00000230173,ENSG00000235056
chr2	193837470	193837670	2:193837470-193837670	ENSG00000229395,ENSG00000232227,ENSG00000227418,ENSG00000226242,ENSG00000278406,ENSG00000224219,ENSG00000286868,ENSG00000260142,ENSG00000224670,ENSG00000215043,ENSG00000225539,ENSG00000276123,ENSG00000252517,ENSG00000230173
chr2	194205587	194205834	2:194205587-194205834	ENSG00000226242,ENSG00000224219,ENSG00000260142,ENSG00000224670,ENSG00000215043,ENSG00000236695,ENSG00000225539,ENSG00000225394,ENSG00000276123,ENSG00000252517,ENSG00000230173,ENSG00000235056
chr2	194504855	194505190	2:194504855-194505190	ENSG00000229395,ENSG00000227418,ENSG00000235218,ENSG00000224219,ENSG00000286868,ENSG00000260142,ENSG00000224670,ENSG00000215043,ENSG00000236695,ENSG00000225539,ENSG00000225394,ENSG00000286539,ENSG00000276123,ENSG00000252517,ENSG00000230173,ENSG00000235056,ENSG00000203435
chr2	194571767	194572058	2:194571767-194572058	ENSG00000224219,ENSG00000224670,ENSG00000215043,ENSG00000225539,ENSG00000225394,ENSG00000286539,ENSG00000276123,ENSG00000252517,ENSG00000230173,ENSG00000235056
chr2	194867416	194867716	2:194867416-194867716	ENSG00000232227,ENSG00000224219,ENSG00000260142,ENSG00000224670,ENSG00000215043,ENSG00000225539,ENSG00000225394,ENSG00000276123,ENSG00000252517,ENSG00000230173,ENSG00000235056,ENSG00000203435
chr2	195318521	195318734	2:195318521-195318734	ENSG00000224670,ENSG00000215043,ENSG00000225539,ENSG00000276123,ENSG00000252517,ENSG00000230173,ENSG00000235056
chr2	195468727	195468991	2:195468727-195468991	ENSG00000235056,ENSG00000224099,ENSG00000203435
chr2	195486961	195487438	2:195486961-195487438	ENSG00000225539,ENSG00000276123,ENSG00000252517,ENSG00000230173,ENSG00000235056,ENSG00000224099,ENSG00000213107,ENSG00000203435,ENSG00000252923
chr2	195489161	195489382	2:195489161-195489382	ENSG00000224099
chr2	195513014	195513607	2:195513014-195513607	ENSG00000225539,ENSG00000235056,ENSG00000224099,ENSG00000271893,ENSG00000202206,ENSG00000223466,ENSG00000213107,ENSG00000203435
chr2	195532965	195533329	2:195532965-195533329	ENSG00000224099,ENSG00000223466,ENSG00000213107
chr2	195536298	195536524	2:195536298-195536524	ENSG00000223466
chr2	195562259	195562622	2:195562259-195562622	ENSG00000234919,ENSG00000213107
chr2	195566271	195566822	2:195566271-195566822	ENSG00000230173,ENSG00000235056,ENSG00000224099,ENSG00000234919,ENSG00000196950,ENSG00000213107,ENSG00000203435
chr2	195595836	195596094	2:195595836-195596094	ENSG00000213107
chr2	195602742	195603050	2:195602742-195603050	ENSG00000213107
chr2	195656752	195657394	2:195656752-195657394	ENSG00000196950,ENSG00000213107
chr2	195657972	195658356	2:195657972-195658356	ENSG00000196950
chr2	195662196	195662483	2:195662196-195662483	ENSG00000196950,ENSG00000213107,ENSG00000201813
chr2	195670300	195670530	2:195670300-195670530	ENSG00000196950,ENSG00000201813
chr2	196068250	196069003	2:196068250-196069003	ENSG00000235056,ENSG00000118997,ENSG00000203435,ENSG00000227878
chr2	196101217	196101616	2:196101217-196101616	ENSG00000203435,ENSG00000252923
chr2	196123782	196124172	2:196123782-196124172	ENSG00000203435
chr2	196124293	196124695	2:196124293-196124695	ENSG00000203435
chr2	196131384	196131679	2:196131384-196131679	ENSG00000203435,ENSG00000272211
chr2	196153467	196153813	2:196153467-196153813	ENSG00000081320,ENSG00000272211
chr2	196160176	196160415	2:196160176-196160415	ENSG00000081320,ENSG00000272211
chr2	196170160	196170475	2:196170160-196170475	ENSG00000081320
chr2	196171329	196171978	2:196171329-196171978	ENSG00000081320
chr2	196176961	196177572	2:196176961-196177572	ENSG00000081320
chr2	196208354	196208571	2:196208354-196208571	-
chr2	196215462	196215694	2:196215462-196215694	ENSG00000138411
chr2	196233934	196234440	2:196233934-196234440	ENSG00000203435,ENSG00000138411,ENSG00000229056
chr2	196234724	196235040	2:196234724-196235040	ENSG00000138411
chr2	196263168	196263911	2:196263168-196263911	ENSG00000138411,ENSG00000229056
chr2	196276282	196276635	2:196276282-196276635	ENSG00000138411,ENSG00000276200
chr2	196277065	196277301	2:196277065-196277301	ENSG00000138411,ENSG00000276200
chr2	196294368	196294578	2:196294368-196294578	ENSG00000276200
chr2	196308989	196309232	2:196308989-196309232	ENSG00000138411
chr2	196331164	196331574	2:196331164-196331574	ENSG00000203435,ENSG00000138411,ENSG00000252923
chr2	196365872	196366118	2:196365872-196366118	ENSG00000138411
chr2	196400205	196400423	2:196400205-196400423	-
chr2	196459548	196459778	2:196459548-196459778	ENSG00000252923
chr2	196592777	196593568	2:196592777-196593568	ENSG00000138411,ENSG00000252923
chr2	196607139	196607457	2:196607139-196607457	ENSG00000203435,ENSG00000138411,ENSG00000252923
chr2	196639363	196640007	2:196639363-196640007	ENSG00000282836,ENSG00000144395,ENSG00000252923
chr2	196719122	196719343	2:196719122-196719343	ENSG00000144395,ENSG00000252923
chr2	196751030	196751387	2:196751030-196751387	ENSG00000252923,ENSG00000119041,ENSG00000280176
chr2	196799192	196799918	2:196799192-196799918	ENSG00000119041,ENSG00000187944,ENSG00000280176
chr2	196809166	196809648	2:196809166-196809648	ENSG00000252923,ENSG00000119041,ENSG00000187944,ENSG00000280176
chr2	196926481	196927138	2:196926481-196927138	ENSG00000280176,ENSG00000197121,ENSG00000224442
chr2	196937549	196937883	2:196937549-196937883	ENSG00000280176,ENSG00000197121,ENSG00000224442
chr2	197012063	197012311	2:197012063-197012311	ENSG00000225636,ENSG00000224442,ENSG00000213104
chr2	197075788	197076056	2:197075788-197076056	ENSG00000224442
chr2	197168683	197168969	2:197168683-197168969	ENSG00000065413,ENSG00000224442,ENSG00000236977,ENSG00000213104
chr2	197183753	197184027	2:197183753-197184027	ENSG00000236977
chr2	197191506	197191771	2:197191506-197191771	ENSG00000065413,ENSG00000231621,ENSG00000236977,ENSG00000225979,ENSG00000213104
chr2	197198862	197199221	2:197198862-197199221	ENSG00000065413,ENSG00000224442,ENSG00000231621,ENSG00000236977,ENSG00000225979
chr2	197209744	197209961	2:197209744-197209961	ENSG00000231621,ENSG00000236977
chr2	197210541	197210859	2:197210541-197210859	ENSG00000065413,ENSG00000231621,ENSG00000236977
chr2	197228463	197228883	2:197228463-197228883	ENSG00000236977,ENSG00000230482
chr2	197239419	197239808	2:197239419-197239808	ENSG00000236977,ENSG00000230482
chr2	197240084	197240448	2:197240084-197240448	ENSG00000236977,ENSG00000230482
chr2	197255583	197255958	2:197255583-197255958	ENSG00000236977,ENSG00000230482
chr2	197310272	197311068	2:197310272-197311068	ENSG00000065413,ENSG00000224442,ENSG00000236977,ENSG00000225979
chr2	197378485	197378766	2:197378485-197378766	ENSG00000224442,ENSG00000213104
chr2	197416299	197416661	2:197416299-197416661	ENSG00000213104,ENSG00000115524,ENSG00000202434,ENSG00000144381,ENSG00000231699,ENSG00000287858
chr2	197434873	197435475	2:197434873-197435475	ENSG00000115524,ENSG00000206836,ENSG00000115520,ENSG00000144381
chr2	197446864	197447212	2:197446864-197447212	ENSG00000115524,ENSG00000202434,ENSG00000206836,ENSG00000115520,ENSG00000231699,ENSG00000287858
chr2	197453016	197453671	2:197453016-197453671	ENSG00000115524,ENSG00000206836,ENSG00000115520,ENSG00000144381,ENSG00000115541,ENSG00000270757,ENSG00000231699
chr2	197453767	197454231	2:197453767-197454231	ENSG00000115524,ENSG00000206836,ENSG00000115520,ENSG00000144381
chr2	197460612	197460923	2:197460612-197460923	ENSG00000202434,ENSG00000115520,ENSG00000144381,ENSG00000231699
chr2	197477752	197478846	2:197477752-197478846	ENSG00000202434,ENSG00000144381,ENSG00000115541,ENSG00000270757,ENSG00000231699
chr2	197498957	197499421	2:197498957-197499421	ENSG00000144381,ENSG00000115541,ENSG00000270757
chr2	197499738	197500525	2:197499738-197500525	ENSG00000144381,ENSG00000115541,ENSG00000270757,ENSG00000115540,ENSG00000231699
chr2	197513999	197514263	2:197513999-197514263	ENSG00000144381,ENSG00000115541,ENSG00000270757,ENSG00000115540,ENSG00000231699
chr2	197515679	197516378	2:197515679-197516378	ENSG00000144381,ENSG00000115541,ENSG00000270757,ENSG00000115540,ENSG00000231699,ENSG00000162944,ENSG00000287858
chr2	197590854	197591278	2:197590854-197591278	ENSG00000231699,ENSG00000162944,ENSG00000287858,ENSG00000222017
chr2	197599642	197599994	2:197599642-197599994	ENSG00000231699,ENSG00000162944,ENSG00000287858,ENSG00000222017
chr2	197704892	197705939	2:197704892-197705939	ENSG00000231699,ENSG00000162944,ENSG00000287858,ENSG00000222017,ENSG00000247626
chr2	197707637	197707840	2:197707637-197707840	ENSG00000162944,ENSG00000287858,ENSG00000222017,ENSG00000247626
chr2	197782219	197782419	2:197782219-197782419	ENSG00000152430
chr2	197785976	197786835	2:197785976-197786835	ENSG00000222017,ENSG00000152430
chr2	197803034	197803270	2:197803034-197803270	ENSG00000115896,ENSG00000286020,ENSG00000237035
chr2	197804299	197804825	2:197804299-197804825	ENSG00000162944,ENSG00000287858,ENSG00000222017,ENSG00000152430,ENSG00000115896,ENSG00000286020,ENSG00000237035,ENSG00000257045
chr2	197813264	197813535	2:197813264-197813535	ENSG00000115896,ENSG00000286020,ENSG00000237035
chr2	197852215	197852435	2:197852215-197852435	ENSG00000286020,ENSG00000237035
chr2	197929230	197929811	2:197929230-197929811	ENSG00000287858,ENSG00000222017,ENSG00000286020,ENSG00000237035,ENSG00000230407,ENSG00000238698,ENSG00000257045
chr2	197971939	197972298	2:197971939-197972298	ENSG00000286020,ENSG00000237035,ENSG00000231557
chr2	198127694	198127971	2:198127694-198127971	ENSG00000115896,ENSG00000286020,ENSG00000237035,ENSG00000231557,ENSG00000230407
chr2	198293228	198293630	2:198293228-198293630	ENSG00000237035,ENSG00000231557,ENSG00000230407,ENSG00000238698
chr2	198296721	198297017	2:198296721-198297017	ENSG00000237035,ENSG00000231557,ENSG00000230407,ENSG00000238698
chr2	198309699	198309999	2:198309699-198309999	ENSG00000237035,ENSG00000236653,ENSG00000231557,ENSG00000230407,ENSG00000238698,ENSG00000257045
chr2	198374482	198374700	2:198374482-198374700	ENSG00000236653,ENSG00000231557,ENSG00000230407,ENSG00000238698,ENSG00000257045
chr2	198762497	198762804	2:198762497-198762804	ENSG00000225421,ENSG00000231557,ENSG00000230407,ENSG00000238698,ENSG00000257045
chr2	199455724	199455969	2:199455724-199455969	ENSG00000119042,ENSG00000257045,ENSG00000225953
chr2	199459023	199459351	2:199459023-199459351	ENSG00000119042,ENSG00000257045,ENSG00000225953
chr2	199463425	199463726	2:199463425-199463726	ENSG00000231557,ENSG00000238698,ENSG00000119042,ENSG00000257045,ENSG00000225953
chr2	199471475	199471808	2:199471475-199471808	ENSG00000231557,ENSG00000230407,ENSG00000238698,ENSG00000119042,ENSG00000257045,ENSG00000225953
chr2	199486017	199486256	2:199486017-199486256	ENSG00000231557,ENSG00000230407,ENSG00000238698,ENSG00000257045
chr2	199488874	199489128	2:199488874-199489128	ENSG00000231557,ENSG00000230407,ENSG00000238698,ENSG00000257045
chr2	199596625	199596887	2:199596625-199596887	ENSG00000231557,ENSG00000230407,ENSG00000238698,ENSG00000257045,ENSG00000238217
chr2	199602338	199602574	2:199602338-199602574	ENSG00000231557,ENSG00000238217
chr2	199659204	199659629	2:199659204-199659629	ENSG00000231557,ENSG00000230407,ENSG00000238698,ENSG00000257045,ENSG00000238217,ENSG00000213938,ENSG00000227004
chr2	199704639	199704961	2:199704639-199704961	ENSG00000231557,ENSG00000230407,ENSG00000238698,ENSG00000257045,ENSG00000227004,ENSG00000240302
chr2	199739860	199740060	2:199739860-199740060	ENSG00000257045,ENSG00000227004
chr2	199850597	199851574	2:199850597-199851574	ENSG00000226124,ENSG00000232732,ENSG00000227004,ENSG00000240302,ENSG00000178074
chr2	199910990	199911946	2:199910990-199911946	ENSG00000232732,ENSG00000227004,ENSG00000240302,ENSG00000178074
chr2	199929372	199929572	2:199929372-199929572	ENSG00000232732,ENSG00000227004,ENSG00000240302,ENSG00000178074
chr2	199940429	199940805	2:199940429-199940805	ENSG00000232732,ENSG00000227004,ENSG00000240302,ENSG00000178074,ENSG00000162971,ENSG00000162972
chr2	199955137	199956096	2:199955137-199956096	ENSG00000240302,ENSG00000162971,ENSG00000162972
chr2	199966024	199966333	2:199966024-199966333	ENSG00000240302,ENSG00000162971,ENSG00000162972
chr2	199973821	199974038	2:199973821-199974038	ENSG00000162971,ENSG00000162972
chr2	199980109	199980312	2:199980109-199980312	ENSG00000287027
chr2	199985671	199985958	2:199985671-199985958	ENSG00000287027
chr2	199987605	199987942	2:199987605-199987942	ENSG00000287027
chr2	199988132	199988423	2:199988132-199988423	ENSG00000287027
chr2	200054798	200054998	2:200054798-200054998	ENSG00000287027
chr2	200124999	200125443	2:200124999-200125443	ENSG00000231557,ENSG00000287027
chr2	200125555	200125756	2:200125555-200125756	ENSG00000287027
chr2	200155670	200156007	2:200155670-200156007	ENSG00000287027
chr2	200306449	200306724	2:200306449-200306724	ENSG00000196141
chr2	200306937	200307217	2:200306937-200307217	ENSG00000196141
chr2	200373981	200374407	2:200373981-200374407	ENSG00000196141,ENSG00000201649
chr2	200383815	200384125	2:200383815-200384125	ENSG00000196141,ENSG00000201649
chr2	200456116	200456407	2:200456116-200456407	ENSG00000196141
chr2	200481452	200481751	2:200481452-200481751	ENSG00000287299
chr2	200483733	200483934	2:200483733-200483934	ENSG00000287299
chr2	200496664	200497060	2:200496664-200497060	ENSG00000240302,ENSG00000287027,ENSG00000287299,ENSG00000155729,ENSG00000244301,ENSG00000284084,ENSG00000243478,ENSG00000201737,ENSG00000207116
chr2	200509799	200510335	2:200509799-200510335	ENSG00000155729,ENSG00000163535
chr2	200525874	200526446	2:200525874-200526446	ENSG00000155729,ENSG00000163535,ENSG00000244301,ENSG00000284084,ENSG00000201737
chr2	200577022	200577381	2:200577022-200577381	ENSG00000138356,ENSG00000244301,ENSG00000284084,ENSG00000237166,ENSG00000243478,ENSG00000201737
chr2	200578886	200579086	2:200578886-200579086	ENSG00000138356,ENSG00000244301,ENSG00000284084,ENSG00000243478
chr2	200585678	200586203	2:200585678-200586203	ENSG00000138356,ENSG00000244301,ENSG00000284084,ENSG00000201737
chr2	200618085	200618286	2:200618085-200618286	ENSG00000138356,ENSG00000244301,ENSG00000284084
chr2	200713000	200713470	2:200713000-200713470	ENSG00000244301,ENSG00000284084,ENSG00000237166,ENSG00000243478,ENSG00000201737,ENSG00000230408,ENSG00000082153,ENSG00000207116,ENSG00000224346,ENSG00000223092,ENSG00000013441,ENSG00000252759,ENSG00000240344,ENSG00000196290
chr2	200811148	200812028	2:200811148-200812028	ENSG00000237166,ENSG00000243478,ENSG00000201737,ENSG00000230408,ENSG00000082153,ENSG00000207116,ENSG00000224346,ENSG00000223092,ENSG00000013441,ENSG00000252759
chr2	200812263	200812735	2:200812263-200812735	ENSG00000243478,ENSG00000201737,ENSG00000230408,ENSG00000082153,ENSG00000207116,ENSG00000224346,ENSG00000223092
chr2	200862592	200862826	2:200862592-200862826	ENSG00000207116,ENSG00000224346,ENSG00000223092,ENSG00000013441,ENSG00000252759
chr2	200864131	200864376	2:200864131-200864376	ENSG00000207116,ENSG00000224346,ENSG00000223092,ENSG00000013441,ENSG00000252759
chr2	200864556	200864931	2:200864556-200864931	ENSG00000230408,ENSG00000082153,ENSG00000207116,ENSG00000224346,ENSG00000223092,ENSG00000013441,ENSG00000252759,ENSG00000240344,ENSG00000196290
chr2	200868650	200869020	2:200868650-200869020	ENSG00000207116,ENSG00000224346,ENSG00000223092,ENSG00000013441,ENSG00000252759,ENSG00000240344,ENSG00000201499,ENSG00000196290
chr2	200877518	200878122	2:200877518-200878122	ENSG00000207116,ENSG00000224346,ENSG00000223092,ENSG00000240344,ENSG00000201499,ENSG00000196290
chr2	200888688	200889951	2:200888688-200889951	ENSG00000207116,ENSG00000223092,ENSG00000013441,ENSG00000252759,ENSG00000240344,ENSG00000201499,ENSG00000196290
chr2	200901440	200901812	2:200901440-200901812	ENSG00000207116,ENSG00000224346,ENSG00000223092,ENSG00000240344,ENSG00000196290,ENSG00000252916,ENSG00000226658,ENSG00000119013,ENSG00000232719,ENSG00000224672,ENSG00000235579,ENSG00000234431
chr2	200905754	200906022	2:200905754-200906022	ENSG00000252916,ENSG00000234431
chr2	200932151	200932499	2:200932151-200932499	ENSG00000115942
chr2	200944667	200945044	2:200944667-200945044	ENSG00000115942
chr2	200953728	200954055	2:200953728-200954055	ENSG00000115942,ENSG00000183308
chr2	200962800	200963937	2:200962800-200963937	ENSG00000115942,ENSG00000183308
chr2	201021933	201022330	2:201021933-201022330	ENSG00000224346,ENSG00000155744,ENSG00000273975,ENSG00000232719,ENSG00000224672,ENSG00000234431
chr2	201043086	201043403	2:201043086-201043403	ENSG00000155744,ENSG00000226658,ENSG00000273975,ENSG00000232719,ENSG00000224672,ENSG00000234431
chr2	201043828	201044029	2:201043828-201044029	ENSG00000155744
chr2	201058960	201059222	2:201058960-201059222	ENSG00000225695,ENSG00000226658
chr2	201060461	201060871	2:201060461-201060871	ENSG00000225695,ENSG00000226658,ENSG00000119013
chr2	201069343	201069604	2:201069343-201069604	ENSG00000155744,ENSG00000225695,ENSG00000226658,ENSG00000119013
chr2	201071205	201072133	2:201071205-201072133	ENSG00000155744,ENSG00000226658,ENSG00000119013,ENSG00000252148,ENSG00000273975,ENSG00000232719,ENSG00000224672,ENSG00000234431
chr2	201080557	201080920	2:201080557-201080920	ENSG00000155744,ENSG00000226658,ENSG00000119013,ENSG00000252148,ENSG00000273975,ENSG00000232719,ENSG00000224672,ENSG00000235579,ENSG00000234431
chr2	201116091	201116760	2:201116091-201116760	ENSG00000232719,ENSG00000224672,ENSG00000003402
chr2	201117346	201117723	2:201117346-201117723	ENSG00000273975,ENSG00000232719,ENSG00000224672,ENSG00000003402
chr2	201118436	201118819	2:201118436-201118819	ENSG00000273975,ENSG00000232719,ENSG00000224672,ENSG00000003402
chr2	201118937	201119198	2:201118937-201119198	ENSG00000232719,ENSG00000224672,ENSG00000003402
chr2	201125486	201125986	2:201125486-201125986	ENSG00000232719,ENSG00000224672,ENSG00000003402,ENSG00000232133,ENSG00000238829
chr2	201127619	201127982	2:201127619-201127982	ENSG00000232719,ENSG00000224672,ENSG00000003402,ENSG00000232133,ENSG00000238829
chr2	201146088	201146294	2:201146088-201146294	ENSG00000003402,ENSG00000232133,ENSG00000226312,ENSG00000238829
chr2	201150478	201150859	2:201150478-201150859	ENSG00000003402,ENSG00000232133,ENSG00000226312,ENSG00000238829,ENSG00000235579,ENSG00000234431
chr2	201153450	201153777	2:201153450-201153777	ENSG00000003402,ENSG00000232133,ENSG00000226312,ENSG00000238829,ENSG00000235579,ENSG00000234431
chr2	201158102	201158665	2:201158102-201158665	ENSG00000273975,ENSG00000232719,ENSG00000224672,ENSG00000003402,ENSG00000232133,ENSG00000226312,ENSG00000238829,ENSG00000235579,ENSG00000234431
chr2	201177378	201177696	2:201177378-201177696	ENSG00000273975,ENSG00000232719,ENSG00000224672,ENSG00000235579,ENSG00000234431,ENSG00000003400
chr2	201182891	201183433	2:201182891-201183433	ENSG00000234431,ENSG00000003400,ENSG00000227348,ENSG00000225796,ENSG00000235318,ENSG00000064012
chr2	201195892	201196456	2:201195892-201196456	ENSG00000234431,ENSG00000003400,ENSG00000227348,ENSG00000225796,ENSG00000235318
chr2	201220081	201220510	2:201220081-201220510	ENSG00000003400,ENSG00000227348,ENSG00000225796,ENSG00000235318,ENSG00000064012
chr2	201232236	201232585	2:201232236-201232585	ENSG00000003400,ENSG00000227348,ENSG00000225796,ENSG00000235318,ENSG00000064012
chr2	201233249	201233710	2:201233249-201233710	ENSG00000003400,ENSG00000227348,ENSG00000225796,ENSG00000235318,ENSG00000064012
chr2	201236462	201236700	2:201236462-201236700	ENSG00000064012
chr2	201248518	201248820	2:201248518-201248820	ENSG00000064012,ENSG00000234842,ENSG00000224299,ENSG00000227736,ENSG00000224590,ENSG00000234731,ENSG00000249177,ENSG00000227841
chr2	201257544	201258917	2:201257544-201258917	ENSG00000064012
chr2	201260376	201260622	2:201260376-201260622	ENSG00000064012
chr2	201269808	201270546	2:201269808-201270546	ENSG00000064012,ENSG00000234842,ENSG00000227841
chr2	201345056	201345437	2:201345056-201345437	ENSG00000155749,ENSG00000234842,ENSG00000224299,ENSG00000227736,ENSG00000224590,ENSG00000234731,ENSG00000249177,ENSG00000227841
chr2	201357314	201357555	2:201357314-201357555	ENSG00000155749
chr2	201363981	201364273	2:201363981-201364273	ENSG00000155749,ENSG00000224299,ENSG00000227736,ENSG00000224590,ENSG00000234731,ENSG00000249177,ENSG00000227841
chr2	201383198	201383493	2:201383198-201383493	ENSG00000082146,ENSG00000213090,ENSG00000234842,ENSG00000224299,ENSG00000227736,ENSG00000224590,ENSG00000234731,ENSG00000249177,ENSG00000227841
chr2	201424538	201424744	2:201424538-201424744	ENSG00000115993,ENSG00000213090,ENSG00000202008,ENSG00000234842,ENSG00000224299,ENSG00000227736,ENSG00000224590,ENSG00000234731,ENSG00000249177
chr2	201433091	201433933	2:201433091-201433933	ENSG00000115993,ENSG00000082146,ENSG00000213090,ENSG00000202008,ENSG00000234842,ENSG00000224299,ENSG00000227736,ENSG00000224590,ENSG00000234731,ENSG00000249177,ENSG00000227841
chr2	201440096	201440575	2:201440096-201440575	ENSG00000115993,ENSG00000082146,ENSG00000213090,ENSG00000202008,ENSG00000234842,ENSG00000224299,ENSG00000227736,ENSG00000224590,ENSG00000234731,ENSG00000249177,ENSG00000227841
chr2	201450950	201452355	2:201450950-201452355	ENSG00000115993,ENSG00000082146,ENSG00000213090,ENSG00000234842,ENSG00000224299,ENSG00000227736,ENSG00000224590,ENSG00000234731,ENSG00000249177,ENSG00000227841
chr2	201619129	201619376	2:201619129-201619376	ENSG00000155754,ENSG00000234842,ENSG00000224299,ENSG00000227736,ENSG00000224590,ENSG00000234731,ENSG00000249177,ENSG00000227841,ENSG00000241790
chr2	201642341	201642900	2:201642341-201642900	ENSG00000234842,ENSG00000224299,ENSG00000227736,ENSG00000224590,ENSG00000234731,ENSG00000249177,ENSG00000227841,ENSG00000155755,ENSG00000287133,ENSG00000082126,ENSG00000222972,ENSG00000230799
chr2	201643105	201643457	2:201643105-201643457	ENSG00000155755,ENSG00000287133,ENSG00000082126,ENSG00000222972
chr2	201668609	201668904	2:201668609-201668904	ENSG00000234842,ENSG00000224299,ENSG00000227736,ENSG00000224590,ENSG00000234731,ENSG00000249177,ENSG00000227841,ENSG00000082126,ENSG00000230799
chr2	201680841	201681059	2:201680841-201681059	ENSG00000234842,ENSG00000224299,ENSG00000227736,ENSG00000224590,ENSG00000234731,ENSG00000249177,ENSG00000082126,ENSG00000230799
chr2	201780402	201781389	2:201780402-201781389	ENSG00000003393,ENSG00000230799,ENSG00000138395
chr2	201784670	201784941	2:201784670-201784941	ENSG00000003393,ENSG00000230799
chr2	201787497	201787881	2:201787497-201787881	ENSG00000003393,ENSG00000138395
chr2	201795905	201796187	2:201795905-201796187	ENSG00000003393,ENSG00000230799,ENSG00000138395,ENSG00000202137,ENSG00000231124
chr2	201860584	201860894	2:201860584-201860894	ENSG00000230799,ENSG00000138395,ENSG00000202137,ENSG00000231124,ENSG00000212184,ENSG00000222035,ENSG00000287041,ENSG00000231903,ENSG00000227890,ENSG00000223825
chr2	201880971	201881210	2:201880971-201881210	ENSG00000231124,ENSG00000212184,ENSG00000287041
chr2	201901775	201902170	2:201901775-201902170	ENSG00000234842,ENSG00000224299,ENSG00000227736,ENSG00000224590,ENSG00000234731,ENSG00000249177,ENSG00000138395,ENSG00000202137,ENSG00000231124,ENSG00000212184,ENSG00000222035,ENSG00000287041,ENSG00000223825
chr2	201907111	201907595	2:201907111-201907595	ENSG00000230799,ENSG00000202137,ENSG00000231124,ENSG00000212184,ENSG00000222035,ENSG00000287041,ENSG00000223825
chr2	202015446	202015857	2:202015446-202015857	ENSG00000230799,ENSG00000202137,ENSG00000231124,ENSG00000212184,ENSG00000273209,ENSG00000155760,ENSG00000222035,ENSG00000287041
chr2	202018007	202018215	2:202018007-202018215	ENSG00000287041
chr2	202033489	202034296	2:202033489-202034296	ENSG00000202137,ENSG00000212184,ENSG00000273209,ENSG00000155760,ENSG00000222035,ENSG00000287041
chr2	202035500	202035727	2:202035500-202035727	ENSG00000273209,ENSG00000155760,ENSG00000287041
chr2	202049835	202050145	2:202049835-202050145	ENSG00000222035,ENSG00000287041
chr2	202069399	202070115	2:202069399-202070115	ENSG00000224299,ENSG00000227736,ENSG00000224590,ENSG00000234731,ENSG00000249177,ENSG00000230799,ENSG00000202137,ENSG00000231124,ENSG00000212184,ENSG00000182329,ENSG00000222035,ENSG00000287041,ENSG00000223825
chr2	202104382	202104596	2:202104382-202104596	ENSG00000222035,ENSG00000287041
chr2	202171231	202171514	2:202171231-202171514	ENSG00000231124,ENSG00000222035,ENSG00000287041,ENSG00000231903,ENSG00000227890,ENSG00000223825
chr2	202178399	202178699	2:202178399-202178699	ENSG00000230799,ENSG00000138395,ENSG00000202137,ENSG00000231124,ENSG00000222035,ENSG00000287041,ENSG00000231903,ENSG00000227890,ENSG00000223825
chr2	202221940	202222221	2:202221940-202222221	ENSG00000223825,ENSG00000116030,ENSG00000224463,ENSG00000271852,ENSG00000238317
chr2	202237806	202238931	2:202237806-202238931	ENSG00000223825,ENSG00000116030,ENSG00000224463,ENSG00000055044,ENSG00000212534,ENSG00000212309,ENSG00000271852,ENSG00000238317,ENSG00000286223
chr2	202265105	202265336	2:202265105-202265336	ENSG00000055044,ENSG00000212534,ENSG00000212309,ENSG00000271852,ENSG00000238317,ENSG00000286223
chr2	202265450	202265906	2:202265450-202265906	ENSG00000223825,ENSG00000116030,ENSG00000055044,ENSG00000212534,ENSG00000212309,ENSG00000271852,ENSG00000238317,ENSG00000286223
chr2	202266497	202267104	2:202266497-202267104	ENSG00000055044,ENSG00000212534,ENSG00000212309,ENSG00000271852,ENSG00000238317,ENSG00000286223
chr2	202337743	202337943	2:202337743-202337943	ENSG00000271852,ENSG00000238317,ENSG00000286223,ENSG00000264275,ENSG00000226261,ENSG00000272966,ENSG00000242696
chr2	202375946	202376459	2:202375946-202376459	ENSG00000212534,ENSG00000212309,ENSG00000271852,ENSG00000238317,ENSG00000286223,ENSG00000242696,ENSG00000273456,ENSG00000204217,ENSG00000270915,ENSG00000236047
chr2	202381334	202381869	2:202381334-202381869	ENSG00000271852,ENSG00000238317,ENSG00000286223,ENSG00000242696,ENSG00000273456,ENSG00000204217,ENSG00000270915,ENSG00000236047
chr2	202387622	202388297	2:202387622-202388297	ENSG00000223825,ENSG00000212534,ENSG00000212309,ENSG00000271852,ENSG00000238317,ENSG00000286223,ENSG00000242696,ENSG00000273456,ENSG00000204217,ENSG00000270915,ENSG00000236047
chr2	202414505	202414873	2:202414505-202414873	ENSG00000271852,ENSG00000238317,ENSG00000286223,ENSG00000242696,ENSG00000270915,ENSG00000236047
chr2	202418133	202418333	2:202418133-202418333	ENSG00000242696,ENSG00000270915,ENSG00000236047
chr2	202442491	202442691	2:202442491-202442691	ENSG00000242696,ENSG00000270915,ENSG00000236047
chr2	202442837	202443293	2:202442837-202443293	ENSG00000223825,ENSG00000271852,ENSG00000238317,ENSG00000286223,ENSG00000242696,ENSG00000204217,ENSG00000270915,ENSG00000236047
chr2	202485666	202486052	2:202485666-202486052	ENSG00000212534,ENSG00000212309,ENSG00000271852,ENSG00000238317,ENSG00000286223,ENSG00000242696,ENSG00000204217,ENSG00000270915,ENSG00000236047
chr2	202555386	202555839	2:202555386-202555839	ENSG00000271852,ENSG00000238317,ENSG00000286223,ENSG00000270915,ENSG00000236047,ENSG00000223619,ENSG00000233888
chr2	202573893	202574198	2:202573893-202574198	ENSG00000236047,ENSG00000223619,ENSG00000233888,ENSG00000235433,ENSG00000237542,ENSG00000233134,ENSG00000241221,ENSG00000227454,ENSG00000233311
chr2	202575248	202575448	2:202575248-202575448	ENSG00000223619,ENSG00000233888,ENSG00000235433,ENSG00000237542,ENSG00000233134,ENSG00000241221,ENSG00000227454,ENSG00000233311
chr2	202588629	202589034	2:202588629-202589034	ENSG00000223619,ENSG00000233888,ENSG00000235433,ENSG00000237542,ENSG00000233134,ENSG00000241221,ENSG00000227454,ENSG00000233311,ENSG00000163596
chr2	202632776	202633244	2:202632776-202633244	ENSG00000223619,ENSG00000233888,ENSG00000235433,ENSG00000237542,ENSG00000233134,ENSG00000241221,ENSG00000227454,ENSG00000233311,ENSG00000138439
chr2	202634665	202635114	2:202634665-202635114	ENSG00000223619,ENSG00000233888,ENSG00000235433,ENSG00000237542,ENSG00000233134,ENSG00000241221,ENSG00000227454,ENSG00000233311,ENSG00000138439
chr2	202635822	202636201	2:202635822-202636201	ENSG00000223619,ENSG00000233888,ENSG00000235433,ENSG00000237542,ENSG00000233134,ENSG00000241221,ENSG00000227454,ENSG00000233311,ENSG00000138439
chr2	202655593	202655793	2:202655593-202655793	ENSG00000223619,ENSG00000233888,ENSG00000235433,ENSG00000237542,ENSG00000233134,ENSG00000241221,ENSG00000227454,ENSG00000233311
chr2	202697842	202698220	2:202697842-202698220	ENSG00000223619,ENSG00000233888,ENSG00000235433,ENSG00000237542,ENSG00000233134,ENSG00000241221,ENSG00000227454,ENSG00000233311
chr2	202773328	202773686	2:202773328-202773686	ENSG00000223619,ENSG00000233888,ENSG00000235433,ENSG00000237542,ENSG00000233134,ENSG00000241221,ENSG00000227454,ENSG00000233311,ENSG00000240761
chr2	202807441	202807769	2:202807441-202807769	ENSG00000223619,ENSG00000233888,ENSG00000235433,ENSG00000237542,ENSG00000233134,ENSG00000241221,ENSG00000227454,ENSG00000233311,ENSG00000163596
chr2	202818412	202818788	2:202818412-202818788	ENSG00000223619,ENSG00000233888,ENSG00000163596
chr2	202831518	202831858	2:202831518-202831858	ENSG00000223619,ENSG00000233888,ENSG00000163596,ENSG00000233579,ENSG00000138442,ENSG00000232479
chr2	202848899	202849149	2:202848899-202849149	ENSG00000163596,ENSG00000233579
chr2	202870723	202872160	2:202870723-202872160	ENSG00000163596,ENSG00000138442
chr2	202911306	202912420	2:202911306-202912420	ENSG00000138442,ENSG00000138380,ENSG00000232479
chr2	202950658	202951046	2:202950658-202951046	ENSG00000138442,ENSG00000138380,ENSG00000232479,ENSG00000270664,ENSG00000202059
chr2	202965786	202966142	2:202965786-202966142	ENSG00000232479,ENSG00000270664,ENSG00000202059
chr2	203014392	203015036	2:203014392-203015036	ENSG00000138442,ENSG00000138380,ENSG00000232479,ENSG00000270664,ENSG00000144426,ENSG00000202059
chr2	203022591	203022808	2:203022591-203022808	ENSG00000270664,ENSG00000144426,ENSG00000202059
chr2	203032095	203032394	2:203032095-203032394	ENSG00000270664,ENSG00000144426,ENSG00000232994,ENSG00000202059,ENSG00000228513
chr2	203043286	203043544	2:203043286-203043544	ENSG00000270664,ENSG00000232994,ENSG00000202059,ENSG00000228513
chr2	203070725	203071115	2:203070725-203071115	ENSG00000232479,ENSG00000270664,ENSG00000202059,ENSG00000228513,ENSG00000225124
chr2	203086421	203086729	2:203086421-203086729	ENSG00000232479,ENSG00000270664,ENSG00000144426,ENSG00000202059,ENSG00000228513,ENSG00000225124
chr2	203106018	203106267	2:203106018-203106267	ENSG00000144426,ENSG00000202059,ENSG00000228513
chr2	203185915	203186265	2:203185915-203186265	ENSG00000144426,ENSG00000204196
chr2	203225528	203225769	2:203225528-203225769	ENSG00000119004
chr2	203238663	203239490	2:203238663-203239490	ENSG00000119004
chr2	203258438	203258712	2:203258438-203258712	ENSG00000264041,ENSG00000238285
chr2	203327959	203329032	2:203327959-203329032	ENSG00000238285,ENSG00000138443,ENSG00000256458
chr2	203347346	203347803	2:203347346-203347803	ENSG00000238285,ENSG00000138443,ENSG00000256458,ENSG00000163599,ENSG00000163600
chr2	203366795	203367121	2:203366795-203367121	ENSG00000238285,ENSG00000138443,ENSG00000256458
chr2	203394575	203394870	2:203394575-203394870	ENSG00000238285,ENSG00000138443
chr2	203453881	203454205	2:203453881-203454205	ENSG00000238285,ENSG00000163599
chr2	203484332	203484589	2:203484332-203484589	ENSG00000173166,ENSG00000233031,ENSG00000163599,ENSG00000163600
chr2	203510922	203511223	2:203510922-203511223	ENSG00000173166,ENSG00000233031,ENSG00000224791,ENSG00000163599,ENSG00000163600
chr2	203535075	203535840	2:203535075-203535840	ENSG00000173166,ENSG00000233031
chr2	203546045	203546254	2:203546045-203546254	ENSG00000173166
chr2	203548502	203548792	2:203548502-203548792	ENSG00000173166,ENSG00000233031,ENSG00000163599,ENSG00000163600
chr2	203626861	203627392	2:203626861-203627392	ENSG00000233459,ENSG00000233031,ENSG00000224791,ENSG00000163599,ENSG00000163600
chr2	203651408	203651660	2:203651408-203651660	ENSG00000233459,ENSG00000233031
chr2	203717984	203718363	2:203717984-203718363	ENSG00000233459,ENSG00000233031,ENSG00000178562,ENSG00000224791,ENSG00000213925,ENSG00000163599,ENSG00000163600
chr2	203782258	203782634	2:203782258-203782634	ENSG00000233031,ENSG00000178562,ENSG00000224791,ENSG00000213925,ENSG00000206970,ENSG00000163599,ENSG00000163600
chr2	203804804	203805006	2:203804804-203805006	ENSG00000233031,ENSG00000224791,ENSG00000213925,ENSG00000163599,ENSG00000163600
chr2	203815339	203815579	2:203815339-203815579	ENSG00000233031,ENSG00000224791,ENSG00000213925,ENSG00000163599,ENSG00000163600
chr2	204145273	204145599	2:204145273-204145599	ENSG00000163599,ENSG00000163600,ENSG00000235951,ENSG00000234714,ENSG00000237271,ENSG00000236681,ENSG00000225304,ENSG00000236634,ENSG00000237843,ENSG00000287524
chr2	204260107	204260431	2:204260107-204260431	ENSG00000163600,ENSG00000235951,ENSG00000234714,ENSG00000237271,ENSG00000236681,ENSG00000225304,ENSG00000236634,ENSG00000237843,ENSG00000287524
chr2	204325432	204325788	2:204325432-204325788	ENSG00000235951,ENSG00000234714,ENSG00000237271,ENSG00000236681,ENSG00000225304,ENSG00000236634,ENSG00000237843,ENSG00000287524,ENSG00000223890
chr2	204354443	204354699	2:204354443-204354699	ENSG00000237271,ENSG00000236681,ENSG00000225304,ENSG00000236634,ENSG00000237843,ENSG00000287524
chr2	204407844	204408078	2:204407844-204408078	ENSG00000237271,ENSG00000236681,ENSG00000225304,ENSG00000236634,ENSG00000237843,ENSG00000287524
chr2	204545267	204545796	2:204545267-204545796	ENSG00000236634,ENSG00000237843,ENSG00000116117,ENSG00000287524
chr2	204982304	204982563	2:204982304-204982563	-
chr2	205014229	205014601	2:205014229-205014601	ENSG00000163600,ENSG00000235951,ENSG00000234714,ENSG00000237271,ENSG00000236681,ENSG00000236634,ENSG00000237843,ENSG00000287524,ENSG00000223890
chr2	205024887	205025529	2:205024887-205025529	ENSG00000163600,ENSG00000235951,ENSG00000234714,ENSG00000237271,ENSG00000236681,ENSG00000225304,ENSG00000236634,ENSG00000237843,ENSG00000287524,ENSG00000223890
chr2	205053771	205054182	2:205053771-205054182	ENSG00000163600,ENSG00000235951,ENSG00000234714,ENSG00000237271,ENSG00000236681,ENSG00000225304,ENSG00000236634,ENSG00000237843,ENSG00000287524,ENSG00000223890
chr2	205139840	205140277	2:205139840-205140277	ENSG00000235951,ENSG00000234714,ENSG00000237271,ENSG00000236681,ENSG00000236634,ENSG00000237843,ENSG00000287524,ENSG00000223890
chr2	205563766	205563976	2:205563766-205563976	ENSG00000223890
chr2	205612718	205613106	2:205612718-205613106	ENSG00000163600,ENSG00000235951,ENSG00000234714,ENSG00000237271,ENSG00000236681,ENSG00000225304,ENSG00000236634,ENSG00000237843,ENSG00000287524,ENSG00000223890
chr2	205680017	205680284	2:205680017-205680284	ENSG00000118257
chr2	205682236	205682588	2:205682236-205682588	ENSG00000118257
chr2	205708996	205709226	2:205708996-205709226	-
chr2	205715118	205715658	2:205715118-205715658	ENSG00000118257
chr2	205715767	205716336	2:205715767-205716336	ENSG00000118257
chr2	205721088	205721313	2:205721088-205721313	ENSG00000118257
chr2	205734434	205734747	2:205734434-205734747	ENSG00000118257,ENSG00000225216
chr2	205762896	205763198	2:205762896-205763198	ENSG00000118257,ENSG00000225216
chr2	205763677	205764647	2:205763677-205764647	ENSG00000118257,ENSG00000225216
chr2	205776116	205776401	2:205776116-205776401	ENSG00000225216
chr2	205780678	205781046	2:205780678-205781046	ENSG00000225216
chr2	205782979	205783349	2:205782979-205783349	ENSG00000225216
chr2	205813566	205813854	2:205813566-205813854	-
chr2	205885646	205885929	2:205885646-205885929	ENSG00000225216,ENSG00000201875
chr2	205903807	205904053	2:205903807-205904053	ENSG00000201875
chr2	205925845	205926193	2:205925845-205926193	ENSG00000235951,ENSG00000234714,ENSG00000225216,ENSG00000201875,ENSG00000213739
chr2	205948100	205948391	2:205948100-205948391	ENSG00000213739,ENSG00000225610
chr2	205949843	205950043	2:205949843-205950043	ENSG00000213739
chr2	205977763	205977968	2:205977763-205977968	ENSG00000225610,ENSG00000207386,ENSG00000231955,ENSG00000237580
chr2	206004314	206004620	2:206004314-206004620	ENSG00000225610,ENSG00000252485,ENSG00000207386,ENSG00000237041,ENSG00000231955,ENSG00000237580
chr2	206062767	206062977	2:206062767-206062977	ENSG00000114933,ENSG00000207386,ENSG00000237041,ENSG00000231955,ENSG00000237580
chr2	206069434	206069841	2:206069434-206069841	ENSG00000225610,ENSG00000114933,ENSG00000207386,ENSG00000237041,ENSG00000227946,ENSG00000231955,ENSG00000237580
chr2	206075204	206075408	2:206075204-206075408	ENSG00000114933,ENSG00000207386,ENSG00000237041,ENSG00000227946,ENSG00000231955,ENSG00000237580
chr2	206084934	206085287	2:206084934-206085287	ENSG00000114933,ENSG00000207386,ENSG00000237041,ENSG00000227946,ENSG00000231955,ENSG00000237580
chr2	206085513	206086381	2:206085513-206086381	ENSG00000114933,ENSG00000207386,ENSG00000237041,ENSG00000227946,ENSG00000023228,ENSG00000231955,ENSG00000237580,ENSG00000114942,ENSG00000277502,ENSG00000281780,ENSG00000207047,ENSG00000207406
chr2	206154304	206154527	2:206154304-206154527	ENSG00000023228,ENSG00000231955,ENSG00000237580,ENSG00000114942,ENSG00000277502,ENSG00000281780,ENSG00000207047,ENSG00000207406
chr2	206159273	206160319	2:206159273-206160319	ENSG00000023228,ENSG00000231955,ENSG00000237580,ENSG00000114942,ENSG00000277502,ENSG00000281780,ENSG00000207047,ENSG00000207406
chr2	206225403	206225724	2:206225403-206225724	ENSG00000183671,ENSG00000222496,ENSG00000159186
chr2	206250080	206250561	2:206250080-206250561	ENSG00000183671,ENSG00000279220,ENSG00000159186,ENSG00000224070,ENSG00000252716,ENSG00000204186
chr2	206259371	206259943	2:206259371-206259943	ENSG00000183671,ENSG00000279220,ENSG00000159186,ENSG00000224070,ENSG00000252716,ENSG00000204186
chr2	206260298	206260634	2:206260298-206260634	ENSG00000277502,ENSG00000281780,ENSG00000207047,ENSG00000207406,ENSG00000183671,ENSG00000279220,ENSG00000159186,ENSG00000224070,ENSG00000252716,ENSG00000204186,ENSG00000180105,ENSG00000234491
chr2	206274656	206275148	2:206274656-206275148	ENSG00000183671,ENSG00000252716,ENSG00000204186
chr2	206392190	206392432	2:206392190-206392432	ENSG00000180105,ENSG00000234491,ENSG00000228577
chr2	206443536	206444023	2:206443536-206444023	ENSG00000180105,ENSG00000234491,ENSG00000114948,ENSG00000228577
chr2	206559296	206559496	2:206559296-206559496	ENSG00000180105,ENSG00000234491,ENSG00000228577
chr2	206642708	206642928	2:206642708-206642928	ENSG00000228577,ENSG00000231653,ENSG00000235118,ENSG00000232125
chr2	206693720	206694019	2:206693720-206694019	ENSG00000228577,ENSG00000232125,ENSG00000213083,ENSG00000207319,ENSG00000283469,ENSG00000263468
chr2	206764981	206766074	2:206764981-206766074	ENSG00000232125,ENSG00000138400,ENSG00000118246,ENSG00000283469,ENSG00000263468
chr2	206783814	206784059	2:206783814-206784059	ENSG00000232125,ENSG00000207319,ENSG00000138400,ENSG00000118246,ENSG00000283469,ENSG00000263468,ENSG00000260171
chr2	206799204	206799461	2:206799204-206799461	ENSG00000229321,ENSG00000260171,ENSG00000144410
chr2	206800565	206800839	2:206800565-206800839	ENSG00000232125,ENSG00000229321,ENSG00000260171,ENSG00000144410
chr2	206981781	206982046	2:206981781-206982046	ENSG00000260171,ENSG00000144410
chr2	206989417	206989708	2:206989417-206989708	ENSG00000260171,ENSG00000144410,ENSG00000253008,ENSG00000237892,ENSG00000286568
chr2	207064926	207065142	2:207064926-207065142	ENSG00000144410,ENSG00000253008,ENSG00000237892,ENSG00000286568
chr2	207149200	207149706	2:207149200-207149706	ENSG00000260171,ENSG00000144410,ENSG00000118263,ENSG00000253008,ENSG00000237892,ENSG00000277590,ENSG00000286568
chr2	207166039	207166490	2:207166039-207166490	ENSG00000118263,ENSG00000253008,ENSG00000237892,ENSG00000229647,ENSG00000277590,ENSG00000224342,ENSG00000286568
chr2	207166708	207167022	2:207166708-207167022	ENSG00000118263,ENSG00000253008,ENSG00000237892,ENSG00000229647,ENSG00000277590,ENSG00000224342
chr2	207230247	207230562	2:207230247-207230562	ENSG00000229647,ENSG00000234902,ENSG00000286568,ENSG00000225916,ENSG00000240440,ENSG00000221628
chr2	207233842	207234059	2:207233842-207234059	ENSG00000229647,ENSG00000234902,ENSG00000286568,ENSG00000225916,ENSG00000240440,ENSG00000221628
chr2	207255536	207255920	2:207255536-207255920	ENSG00000237892,ENSG00000229647,ENSG00000234902,ENSG00000286568,ENSG00000240440,ENSG00000223725,ENSG00000225064,ENSG00000221628
chr2	207283434	207283664	2:207283434-207283664	ENSG00000286568,ENSG00000225064,ENSG00000221628
chr2	207337963	207338163	2:207337963-207338163	-
chr2	207394927	207395392	2:207394927-207395392	ENSG00000228577,ENSG00000232125,ENSG00000260171,ENSG00000144410,ENSG00000253008,ENSG00000286568,ENSG00000221628
chr2	207406451	207406651	2:207406451-207406651	ENSG00000144410
chr2	207417252	207417724	2:207417252-207417724	ENSG00000228577,ENSG00000232125,ENSG00000260171,ENSG00000144410,ENSG00000253008,ENSG00000237892,ENSG00000286568,ENSG00000221628
chr2	207424039	207424239	2:207424039-207424239	ENSG00000144410
chr2	207447197	207447543	2:207447197-207447543	ENSG00000228577,ENSG00000232125,ENSG00000260171,ENSG00000144410,ENSG00000253008,ENSG00000286568
chr2	207473233	207473437	2:207473233-207473437	ENSG00000260171,ENSG00000144410,ENSG00000253008,ENSG00000237892
chr2	207482079	207482387	2:207482079-207482387	ENSG00000260171
chr2	207502739	207503613	2:207502739-207503613	ENSG00000232125,ENSG00000260171,ENSG00000144410,ENSG00000223725,ENSG00000118260,ENSG00000223433,ENSG00000224137
chr2	207517049	207517372	2:207517049-207517372	ENSG00000223725,ENSG00000118260
chr2	207529476	207530372	2:207529476-207530372	ENSG00000223725,ENSG00000118260
chr2	207540455	207540693	2:207540455-207540693	ENSG00000118260
chr2	207549118	207549693	2:207549118-207549693	ENSG00000118260
chr2	207567636	207568077	2:207567636-207568077	ENSG00000118260,ENSG00000223433,ENSG00000224137
chr2	207584852	207585226	2:207584852-207585226	ENSG00000118260,ENSG00000223433
chr2	207624684	207625802	2:207624684-207625802	ENSG00000144401,ENSG00000223433,ENSG00000224137
chr2	207627193	207627419	2:207627193-207627419	ENSG00000144401,ENSG00000223433,ENSG00000224137
chr2	207681389	207681749	2:207681389-207681749	ENSG00000223433,ENSG00000224137,ENSG00000199251,ENSG00000213082,ENSG00000200764
chr2	207692288	207692545	2:207692288-207692545	ENSG00000223433,ENSG00000224137,ENSG00000199251,ENSG00000213082,ENSG00000200764
chr2	207711006	207711874	2:207711006-207711874	ENSG00000144401,ENSG00000223433,ENSG00000224137,ENSG00000163249
chr2	207746073	207746526	2:207746073-207746526	ENSG00000223433,ENSG00000163249,ENSG00000272851,ENSG00000284079
chr2	207758878	207759303	2:207758878-207759303	ENSG00000223433,ENSG00000224137,ENSG00000163249,ENSG00000272851,ENSG00000284079,ENSG00000163251,ENSG00000225111,ENSG00000212246
chr2	207765692	207766336	2:207765692-207766336	ENSG00000163251
chr2	207769596	207770533	2:207769596-207770533	ENSG00000163251,ENSG00000225111
chr2	207772521	207772806	2:207772521-207772806	ENSG00000163251
chr2	207798647	207798861	2:207798647-207798861	ENSG00000225111
chr2	207827288	207827506	2:207827288-207827506	ENSG00000178385,ENSG00000225111
chr2	207836785	207837139	2:207836785-207837139	ENSG00000223433,ENSG00000224137,ENSG00000163251,ENSG00000178385,ENSG00000225111,ENSG00000212246
chr2	207960145	207960521	2:207960145-207960521	ENSG00000225111,ENSG00000212246
chr2	207973327	207973527	2:207973327-207973527	ENSG00000178385,ENSG00000225111,ENSG00000212246
chr2	208025279	208025876	2:208025279-208025876	ENSG00000178385,ENSG00000212246,ENSG00000185078,ENSG00000251941
chr2	208025975	208026192	2:208025975-208026192	ENSG00000178385,ENSG00000212246,ENSG00000185078
chr2	208034087	208034379	2:208034087-208034379	ENSG00000178385,ENSG00000212246,ENSG00000185078,ENSG00000251941
chr2	208040836	208041079	2:208040836-208041079	ENSG00000212246,ENSG00000185078,ENSG00000251941
chr2	208062069	208062451	2:208062069-208062451	ENSG00000223433,ENSG00000224137,ENSG00000212246,ENSG00000251941,ENSG00000224839
chr2	208064396	208064960	2:208064396-208064960	ENSG00000251941,ENSG00000224839
chr2	208072299	208072652	2:208072299-208072652	ENSG00000223433,ENSG00000224137,ENSG00000225111,ENSG00000212246,ENSG00000251941,ENSG00000224839,ENSG00000224529,ENSG00000182187,ENSG00000168582,ENSG00000233869,ENSG00000228111
chr2	208101866	208102241	2:208101866-208102241	ENSG00000229150,ENSG00000224529,ENSG00000182187,ENSG00000168582
chr2	208117528	208117760	2:208117528-208117760	ENSG00000229150,ENSG00000118231,ENSG00000163254,ENSG00000224529,ENSG00000182187,ENSG00000168582,ENSG00000228111
chr2	208124155	208124715	2:208124155-208124715	ENSG00000229150,ENSG00000118231,ENSG00000163254,ENSG00000224529,ENSG00000182187,ENSG00000168582,ENSG00000233869,ENSG00000228111
chr2	208175344	208175649	2:208175344-208175649	ENSG00000224529,ENSG00000182187,ENSG00000168582,ENSG00000188674,ENSG00000233869,ENSG00000228111,ENSG00000138413
chr2	208177692	208178328	2:208177692-208178328	ENSG00000224529,ENSG00000182187,ENSG00000168582,ENSG00000188674,ENSG00000233869,ENSG00000228111
chr2	208254011	208254659	2:208254011-208254659	ENSG00000233869,ENSG00000228111,ENSG00000138413,ENSG00000231908,ENSG00000115020,ENSG00000228380
chr2	208254959	208255636	2:208254959-208255636	ENSG00000228111,ENSG00000138413,ENSG00000231908,ENSG00000115020,ENSG00000228380
chr2	208265743	208266581	2:208265743-208266581	ENSG00000233869,ENSG00000228111,ENSG00000138413,ENSG00000231908,ENSG00000115020,ENSG00000228380
chr2	208295873	208296164	2:208295873-208296164	ENSG00000233869,ENSG00000228111,ENSG00000115020,ENSG00000228380
chr2	208359511	208359711	2:208359511-208359711	ENSG00000144407,ENSG00000213081
chr2	208370998	208371494	2:208370998-208371494	ENSG00000233869,ENSG00000228111,ENSG00000213081
chr2	208378866	208379189	2:208378866-208379189	ENSG00000233869,ENSG00000228111,ENSG00000213081
chr2	208395317	208395587	2:208395317-208395587	ENSG00000144407
chr2	208406690	208406984	2:208406690-208406984	ENSG00000144407
chr2	208407708	208407925	2:208407708-208407925	ENSG00000144407
chr2	208466357	208466728	2:208466357-208466728	ENSG00000227430,ENSG00000231896,ENSG00000232409,ENSG00000287662,ENSG00000202164,ENSG00000235864,ENSG00000232799
chr2	208488710	208489836	2:208488710-208489836	ENSG00000144407,ENSG00000232409,ENSG00000287662,ENSG00000202164,ENSG00000235864,ENSG00000232799,ENSG00000240286,ENSG00000229670
chr2	208541971	208542431	2:208541971-208542431	ENSG00000232409,ENSG00000287662,ENSG00000202164,ENSG00000235864,ENSG00000232799,ENSG00000240286,ENSG00000229670,ENSG00000168530
chr2	208542507	208542958	2:208542507-208542958	ENSG00000232409,ENSG00000287662,ENSG00000202164,ENSG00000235864,ENSG00000232799
chr2	208552950	208553280	2:208552950-208553280	ENSG00000228111,ENSG00000232409,ENSG00000287662,ENSG00000202164,ENSG00000235864,ENSG00000232799,ENSG00000240286,ENSG00000229670,ENSG00000222317
chr2	208556903	208557246	2:208556903-208557246	ENSG00000232409,ENSG00000287662,ENSG00000202164,ENSG00000235864
chr2	208571622	208572214	2:208571622-208572214	ENSG00000232409,ENSG00000287662,ENSG00000202164,ENSG00000235864,ENSG00000232799,ENSG00000240286,ENSG00000229670,ENSG00000222317,ENSG00000168530
chr2	208595763	208595993	2:208595763-208595993	ENSG00000232409,ENSG00000287662,ENSG00000202164,ENSG00000235864,ENSG00000232799
chr2	208615606	208616227	2:208615606-208616227	ENSG00000232409,ENSG00000287662,ENSG00000202164,ENSG00000235864,ENSG00000232799,ENSG00000240286,ENSG00000229670
chr2	208627475	208627907	2:208627475-208627907	ENSG00000287662,ENSG00000202164,ENSG00000235864,ENSG00000232799
chr2	208638157	208638428	2:208638157-208638428	ENSG00000287662,ENSG00000202164,ENSG00000235864
chr2	208650021	208650355	2:208650021-208650355	ENSG00000287662,ENSG00000202164,ENSG00000235864,ENSG00000232799
chr2	208671229	208671670	2:208671229-208671670	ENSG00000287662,ENSG00000202164,ENSG00000235864,ENSG00000232799,ENSG00000240286,ENSG00000229670,ENSG00000222317
chr2	208701668	208702054	2:208701668-208702054	ENSG00000287662,ENSG00000202164,ENSG00000235864
chr2	209208181	209208483	2:209208181-209208483	ENSG00000287662,ENSG00000202164,ENSG00000235864,ENSG00000232799,ENSG00000240286,ENSG00000229670
chr2	209208965	209209208	2:209208965-209209208	ENSG00000287662,ENSG00000202164,ENSG00000235864,ENSG00000232799,ENSG00000240286,ENSG00000229670
chr2	209323799	209324030	2:209323799-209324030	ENSG00000235864,ENSG00000286249,ENSG00000222317
chr2	209324331	209324727	2:209324331-209324727	ENSG00000202164,ENSG00000235864,ENSG00000232799,ENSG00000240286,ENSG00000229670,ENSG00000286249,ENSG00000222317,ENSG00000168530
chr2	209334438	209334779	2:209334438-209334779	ENSG00000232799,ENSG00000286249,ENSG00000078018,ENSG00000222317
chr2	209338223	209338463	2:209338223-209338463	ENSG00000286249,ENSG00000222317
chr2	209423662	209424189	2:209423662-209424189	ENSG00000286249,ENSG00000078018,ENSG00000222317,ENSG00000168530
chr2	209771593	209771913	2:209771593-209771913	ENSG00000222317,ENSG00000144406,ENSG00000237194
chr2	209795965	209796217	2:209795965-209796217	ENSG00000222317,ENSG00000237194
chr2	209961067	209961361	2:209961067-209961361	ENSG00000222317,ENSG00000144406,ENSG00000272807,ENSG00000229127,ENSG00000199203,ENSG00000168530
chr2	209977770	209977984	2:209977770-209977984	ENSG00000272807,ENSG00000229127,ENSG00000231063
chr2	209988043	209988371	2:209988043-209988371	ENSG00000197713,ENSG00000144445,ENSG00000272807,ENSG00000229127,ENSG00000231063,ENSG00000199203,ENSG00000168530
chr2	210002207	210002794	2:210002207-210002794	ENSG00000197713,ENSG00000144445,ENSG00000272807,ENSG00000229127,ENSG00000231063
chr2	210046764	210046964	2:210046764-210046964	ENSG00000272807,ENSG00000229127,ENSG00000231063
chr2	210073007	210073220	2:210073007-210073220	ENSG00000144445,ENSG00000272807,ENSG00000229127,ENSG00000231063
chr2	210170437	210171683	2:210170437-210171683	ENSG00000197713,ENSG00000144445,ENSG00000272807,ENSG00000229127,ENSG00000231063,ENSG00000279317
chr2	210224953	210225503	2:210224953-210225503	ENSG00000272807,ENSG00000279317,ENSG00000115361,ENSG00000199203,ENSG00000168530
chr2	210248778	210248987	2:210248778-210248987	ENSG00000199203,ENSG00000168530,ENSG00000234281
chr2	210445736	210446232	2:210445736-210446232	ENSG00000199203,ENSG00000168530,ENSG00000234281,ENSG00000115365,ENSG00000021826,ENSG00000280837,ENSG00000231017
chr2	210476355	210477204	2:210476355-210477204	ENSG00000168530,ENSG00000234281,ENSG00000115365,ENSG00000021826
chr2	210503054	210503327	2:210503054-210503327	ENSG00000168530,ENSG00000234281,ENSG00000115365,ENSG00000280837,ENSG00000231017
chr2	210577565	210577869	2:210577565-210577869	ENSG00000168530,ENSG00000234281,ENSG00000021826,ENSG00000280837,ENSG00000231017
chr2	211035615	211035900	2:211035615-211035900	ENSG00000168530,ENSG00000280837,ENSG00000271074,ENSG00000231017,ENSG00000199585
chr2	211085118	211085319	2:211085118-211085319	ENSG00000280837,ENSG00000271074,ENSG00000231017,ENSG00000199585
chr2	211157897	211158210	2:211157897-211158210	ENSG00000199203,ENSG00000168530,ENSG00000280837,ENSG00000271074,ENSG00000231017,ENSG00000199585,ENSG00000221782
chr2	211455150	211455502	2:211455150-211455502	ENSG00000231017,ENSG00000199585,ENSG00000221782
chr2	211745356	211745641	2:211745356-211745641	ENSG00000231017,ENSG00000199585,ENSG00000232631,ENSG00000236007,ENSG00000221782
chr2	212538662	212538869	2:212538662-212538869	ENSG00000178568,ENSG00000221782
chr2	212539151	212539373	2:212539151-212539373	ENSG00000178568,ENSG00000221782
chr2	212567635	212567997	2:212567635-212567997	ENSG00000231017,ENSG00000178568,ENSG00000199585,ENSG00000232631,ENSG00000236007,ENSG00000221782
chr2	212686356	212686645	2:212686356-212686645	ENSG00000221782,ENSG00000234308,ENSG00000231254,ENSG00000223373,ENSG00000283637,ENSG00000266354,ENSG00000030419,ENSG00000270659,ENSG00000236193,ENSG00000174453
chr2	212776976	212777185	2:212776976-212777185	ENSG00000234308,ENSG00000231254,ENSG00000223373,ENSG00000283637,ENSG00000266354,ENSG00000030419,ENSG00000270659,ENSG00000236193
chr2	212863277	212863491	2:212863277-212863491	ENSG00000234308,ENSG00000231254,ENSG00000223373,ENSG00000283637,ENSG00000266354,ENSG00000286965,ENSG00000236193
chr2	212961226	212961535	2:212961226-212961535	ENSG00000221782,ENSG00000273118,ENSG00000234308,ENSG00000231254,ENSG00000223373,ENSG00000283637,ENSG00000266354,ENSG00000286965,ENSG00000236193,ENSG00000213917,ENSG00000224257
chr2	212979912	212980176	2:212979912-212980176	ENSG00000221782,ENSG00000273118,ENSG00000234308,ENSG00000231254,ENSG00000223373,ENSG00000283637,ENSG00000266354,ENSG00000286965,ENSG00000236193
chr2	213037575	213037942	2:213037575-213037942	ENSG00000221782,ENSG00000273118,ENSG00000234308,ENSG00000231254,ENSG00000223373,ENSG00000283637,ENSG00000266354,ENSG00000286965,ENSG00000030419,ENSG00000270659,ENSG00000236193,ENSG00000265734,ENSG00000197585,ENSG00000213917
chr2	213066190	213066475	2:213066190-213066475	ENSG00000273118,ENSG00000234308,ENSG00000231254,ENSG00000223373,ENSG00000283637,ENSG00000266354,ENSG00000286965,ENSG00000236193
chr2	213151457	213152074	2:213151457-213152074	ENSG00000234308,ENSG00000231254,ENSG00000223373,ENSG00000283637,ENSG00000266354,ENSG00000286965,ENSG00000030419,ENSG00000270659,ENSG00000236193
chr2	213152156	213152419	2:213152156-213152419	ENSG00000030419,ENSG00000270659,ENSG00000236193
chr2	213153723	213153971	2:213153723-213153971	ENSG00000030419,ENSG00000270659,ENSG00000236193
chr2	213246735	213246948	2:213246735-213246948	ENSG00000236193,ENSG00000265734,ENSG00000174453,ENSG00000224257
chr2	213251583	213251880	2:213251583-213251880	ENSG00000236193,ENSG00000265734,ENSG00000197585,ENSG00000213917,ENSG00000174453,ENSG00000224257,ENSG00000207274,ENSG00000230076
chr2	213284088	213284780	2:213284088-213284780	ENSG00000272519,ENSG00000196096,ENSG00000144451,ENSG00000265734,ENSG00000197585,ENSG00000213917,ENSG00000174453,ENSG00000224257,ENSG00000207274,ENSG00000230076
chr2	213451573	213451994	2:213451573-213451994	ENSG00000231017,ENSG00000221782,ENSG00000234308,ENSG00000231254,ENSG00000223373,ENSG00000236193,ENSG00000265734,ENSG00000197585,ENSG00000213917,ENSG00000174453,ENSG00000224257,ENSG00000177261,ENSG00000207274,ENSG00000230076,ENSG00000144452,ENSG00000227769
chr2	213524279	213524479	2:213524279-213524479	ENSG00000265734,ENSG00000197585,ENSG00000213917,ENSG00000174453,ENSG00000224257,ENSG00000207274,ENSG00000230076
chr2	214772549	214772805	2:214772549-214772805	ENSG00000197585,ENSG00000213917,ENSG00000174453,ENSG00000224257,ENSG00000177261,ENSG00000138376,ENSG00000229267,ENSG00000207274,ENSG00000230076
chr2	214808213	214808422	2:214808213-214808422	ENSG00000197585,ENSG00000177261,ENSG00000138376,ENSG00000229267,ENSG00000207274,ENSG00000230076
chr2	214809544	214810300	2:214809544-214810300	ENSG00000197585,ENSG00000174453,ENSG00000177261,ENSG00000138376,ENSG00000229267,ENSG00000207274,ENSG00000230076
chr2	215059694	215060077	2:215059694-215060077	ENSG00000265734,ENSG00000197585,ENSG00000213917,ENSG00000174453,ENSG00000224257,ENSG00000177261,ENSG00000207274,ENSG00000230076,ENSG00000144452,ENSG00000227769
chr2	215269851	215270193	2:215269851-215270193	ENSG00000197585,ENSG00000213917,ENSG00000174453,ENSG00000224257,ENSG00000177261,ENSG00000207274,ENSG00000230076,ENSG00000144452,ENSG00000227769,ENSG00000237571
chr2	215288427	215288705	2:215288427-215288705	ENSG00000197585,ENSG00000213917,ENSG00000174453,ENSG00000224257,ENSG00000177261,ENSG00000207274,ENSG00000230076,ENSG00000144452,ENSG00000227769,ENSG00000237571
chr2	215289163	215289364	2:215289163-215289364	ENSG00000213917,ENSG00000174453,ENSG00000224257,ENSG00000144452
chr2	215311729	215312442	2:215311729-215312442	ENSG00000286836,ENSG00000138363
chr2	215358446	215358646	2:215358446-215358646	ENSG00000115414
chr2	215360252	215360542	2:215360252-215360542	ENSG00000115414
chr2	215436033	215436396	2:215436033-215436396	ENSG00000115414,ENSG00000230695,ENSG00000225166,ENSG00000228618
chr2	215454554	215454770	2:215454554-215454770	ENSG00000230695,ENSG00000225166,ENSG00000228618
chr2	215505519	215505939	2:215505519-215505939	ENSG00000197585,ENSG00000213917,ENSG00000224257,ENSG00000177261,ENSG00000225166,ENSG00000228618,ENSG00000234938,ENSG00000237525,ENSG00000227981,ENSG00000230838
chr2	215571656	215572043	2:215571656-215572043	ENSG00000197585,ENSG00000224257,ENSG00000228618,ENSG00000234938,ENSG00000237525,ENSG00000227981,ENSG00000230838
chr2	215606453	215606867	2:215606453-215606867	ENSG00000228618,ENSG00000234938,ENSG00000237525,ENSG00000227981,ENSG00000230838
chr2	215619721	215619945	2:215619721-215619945	ENSG00000234938,ENSG00000237525,ENSG00000227981,ENSG00000235770,ENSG00000230838
chr2	215653726	215653927	2:215653726-215653927	ENSG00000234938,ENSG00000237525,ENSG00000230838
chr2	215787794	215788216	2:215787794-215788216	ENSG00000174453,ENSG00000228618,ENSG00000234938,ENSG00000237525,ENSG00000230838,ENSG00000216721
chr2	215793674	215794051	2:215793674-215794051	ENSG00000228618,ENSG00000234938,ENSG00000237525,ENSG00000230838,ENSG00000216721
chr2	215828586	215828813	2:215828586-215828813	ENSG00000235770,ENSG00000230838
chr2	215830381	215830649	2:215830381-215830649	ENSG00000235770,ENSG00000230838
chr2	215831400	215831705	2:215831400-215831705	ENSG00000235770,ENSG00000230838
chr2	215833665	215833937	2:215833665-215833937	ENSG00000235770,ENSG00000230838
chr2	215860161	215860525	2:215860161-215860525	ENSG00000228618,ENSG00000237525,ENSG00000230838,ENSG00000227824
chr2	215862005	215862401	2:215862005-215862401	ENSG00000228618,ENSG00000237525,ENSG00000230838,ENSG00000227824
chr2	215871053	215871334	2:215871053-215871334	ENSG00000230838,ENSG00000227824
chr2	215881003	215881203	2:215881003-215881203	-
chr2	215920185	215920480	2:215920185-215920480	ENSG00000230695,ENSG00000225166,ENSG00000228618,ENSG00000230838,ENSG00000226276
chr2	215931302	215931764	2:215931302-215931764	ENSG00000225166,ENSG00000226276
chr2	215950029	215950283	2:215950029-215950283	ENSG00000226276
chr2	216004394	216005187	2:216004394-216005187	ENSG00000226276,ENSG00000118242
chr2	216013160	216013853	2:216013160-216013853	ENSG00000226276,ENSG00000118242
chr2	216023068	216023379	2:216023068-216023379	ENSG00000226276,ENSG00000118242
chr2	216034032	216034504	2:216034032-216034504	ENSG00000118242
chr2	216059573	216059773	2:216059573-216059773	ENSG00000115425
chr2	216073176	216073468	2:216073176-216073468	ENSG00000115425,ENSG00000163449
chr2	216081367	216082018	2:216081367-216082018	ENSG00000115425,ENSG00000163449
chr2	216103293	216103520	2:216103293-216103520	ENSG00000079246
chr2	216109015	216109686	2:216109015-216109686	ENSG00000115425,ENSG00000163449,ENSG00000079246,ENSG00000232970
chr2	216110268	216110551	2:216110268-216110551	ENSG00000079246
chr2	216114635	216115104	2:216114635-216115104	ENSG00000115425,ENSG00000163449,ENSG00000079246,ENSG00000232970
chr2	216135269	216135469	2:216135269-216135469	ENSG00000079246,ENSG00000232970
chr2	216187813	216188013	2:216187813-216188013	ENSG00000232970,ENSG00000236478
chr2	216188469	216188843	2:216188469-216188843	ENSG00000232970,ENSG00000236478,ENSG00000279348
chr2	216195729	216196000	2:216195729-216196000	ENSG00000079246,ENSG00000232970,ENSG00000236478,ENSG00000279348
chr2	216216041	216216277	2:216216041-216216277	ENSG00000232970,ENSG00000279348,ENSG00000260804
chr2	216255567	216255885	2:216255567-216255885	ENSG00000231092,ENSG00000207303
chr2	216283637	216283855	2:216283637-216283855	-
chr2	216285804	216286182	2:216285804-216286182	ENSG00000232970,ENSG00000233581,ENSG00000207303
chr2	216292859	216293294	2:216292859-216293294	ENSG00000232970,ENSG00000233581,ENSG00000207303
chr2	216299434	216299980	2:216299434-216299980	ENSG00000233581,ENSG00000207303
chr2	216341327	216341540	2:216341327-216341540	ENSG00000207303
chr2	216372129	216372502	2:216372129-216372502	ENSG00000144583,ENSG00000207303
chr2	216393483	216393859	2:216393483-216393859	ENSG00000232970,ENSG00000144583,ENSG00000207303,ENSG00000235042,ENSG00000138375
chr2	216404047	216404260	2:216404047-216404260	ENSG00000207303,ENSG00000235042,ENSG00000138375
chr2	216412164	216412908	2:216412164-216412908	ENSG00000235042,ENSG00000138375
chr2	216416887	216417534	2:216416887-216417534	ENSG00000235042,ENSG00000138375
chr2	216444816	216445234	2:216444816-216445234	ENSG00000138375
chr2	216451561	216451986	2:216451561-216451986	ENSG00000138375,ENSG00000241520,ENSG00000235444
chr2	216473251	216473451	2:216473251-216473451	ENSG00000241520
chr2	216485318	216485666	2:216485318-216485666	ENSG00000232485,ENSG00000241520,ENSG00000197756
chr2	216498592	216499188	2:216498592-216499188	ENSG00000232485,ENSG00000241520,ENSG00000197756
chr2	216516816	216517066	2:216516816-216517066	ENSG00000224391,ENSG00000225794,ENSG00000235444,ENSG00000115457
chr2	216519229	216519508	2:216519229-216519508	ENSG00000197756,ENSG00000224391,ENSG00000225794,ENSG00000235444,ENSG00000115457
chr2	216633349	216633735	2:216633349-216633735	ENSG00000224391,ENSG00000225794,ENSG00000235444,ENSG00000115457
chr2	216666661	216666941	2:216666661-216666941	ENSG00000224391,ENSG00000225794,ENSG00000235444,ENSG00000115457
chr2	216682502	216682843	2:216682502-216682843	ENSG00000224391,ENSG00000225794,ENSG00000235444,ENSG00000115461,ENSG00000236886,ENSG00000251982,ENSG00000224414
chr2	216687705	216687984	2:216687705-216687984	ENSG00000115461,ENSG00000236886
chr2	216691492	216691763	2:216691492-216691763	ENSG00000115461,ENSG00000236886
chr2	216693175	216693497	2:216693175-216693497	ENSG00000115461,ENSG00000236886
chr2	216694315	216694590	2:216694315-216694590	ENSG00000115461,ENSG00000236886
chr2	216698874	216699149	2:216698874-216699149	ENSG00000115461,ENSG00000236886
chr2	216768838	216769575	2:216768838-216769575	-
chr2	216773158	216773490	2:216773158-216773490	-
chr2	216777666	216778047	2:216777666-216778047	ENSG00000237930,ENSG00000222832,ENSG00000229352,ENSG00000234588,ENSG00000259855
chr2	216788900	216789575	2:216788900-216789575	ENSG00000237930,ENSG00000222832,ENSG00000229352,ENSG00000234588,ENSG00000259855
chr2	216800203	216800444	2:216800203-216800444	ENSG00000229352,ENSG00000234588
chr2	216827083	216827484	2:216827083-216827484	ENSG00000234588,ENSG00000286601
chr2	216849996	216850288	2:216849996-216850288	ENSG00000231597,ENSG00000118245,ENSG00000223874,ENSG00000237479,ENSG00000227021
chr2	216851499	216851984	2:216851499-216851984	ENSG00000236886,ENSG00000231597,ENSG00000118245,ENSG00000223874,ENSG00000237479,ENSG00000227021,ENSG00000236295
chr2	216868262	216868462	2:216868262-216868462	ENSG00000236886,ENSG00000118245,ENSG00000237479,ENSG00000227021,ENSG00000236295
chr2	216880123	216880373	2:216880123-216880373	ENSG00000118245,ENSG00000237479,ENSG00000227021,ENSG00000236295
chr2	216880661	216881016	2:216880661-216881016	ENSG00000118245,ENSG00000237479,ENSG00000227021,ENSG00000236295
chr2	216882829	216883312	2:216882829-216883312	ENSG00000237479,ENSG00000227021,ENSG00000236295
chr2	216885804	216886060	2:216885804-216886060	ENSG00000236295
chr2	216898035	216898267	2:216898035-216898267	-
chr2	216905933	216906272	2:216905933-216906272	ENSG00000259855
chr2	216910964	216911427	2:216910964-216911427	ENSG00000236295,ENSG00000259855,ENSG00000287498
chr2	216936817	216937328	2:216936817-216937328	ENSG00000259855,ENSG00000287498,ENSG00000251982
chr2	217077932	217078359	2:217077932-217078359	ENSG00000259855,ENSG00000287498
chr2	217092735	217093221	2:217092735-217093221	ENSG00000259855,ENSG00000287498,ENSG00000251982
chr2	217106781	217106990	2:217106781-217106990	ENSG00000287498
chr2	217108527	217109002	2:217108527-217109002	ENSG00000259855,ENSG00000287498,ENSG00000251982
chr2	217147641	217148161	2:217147641-217148161	ENSG00000259855,ENSG00000287498,ENSG00000251982,ENSG00000224414
chr2	217153512	217153884	2:217153512-217153884	ENSG00000251982
chr2	217158941	217159295	2:217158941-217159295	ENSG00000259855,ENSG00000287498,ENSG00000251982
chr2	217166278	217166563	2:217166278-217166563	ENSG00000259855,ENSG00000251982
chr2	217218795	217219308	2:217218795-217219308	ENSG00000251982
chr2	217289008	217289482	2:217289008-217289482	ENSG00000251982,ENSG00000233143,ENSG00000278004
chr2	217289908	217290267	2:217289908-217290267	ENSG00000251982,ENSG00000233143,ENSG00000278004
chr2	217318469	217318709	2:217318469-217318709	ENSG00000251982
chr2	217361980	217362957	2:217361980-217362957	ENSG00000251982
chr2	217382810	217383223	2:217382810-217383223	ENSG00000251982
chr2	217434147	217434434	2:217434147-217434434	ENSG00000231672
chr2	217510785	217511123	2:217510785-217511123	ENSG00000259855,ENSG00000251982,ENSG00000224414
chr2	217650792	217651094	2:217650792-217651094	ENSG00000224414
chr2	217713464	217713844	2:217713464-217713844	ENSG00000224414
chr2	217756503	217756865	2:217756503-217756865	ENSG00000231672,ENSG00000224414,ENSG00000231035
chr2	217785500	217785795	2:217785500-217785795	ENSG00000223923
chr2	217789238	217789592	2:217789238-217789592	ENSG00000223923
chr2	217797812	217798012	2:217797812-217798012	-
chr2	217805087	217805492	2:217805087-217805492	ENSG00000079308
chr2	217827521	217828175	2:217827521-217828175	ENSG00000079308
chr2	217837249	217837522	2:217837249-217837522	-
chr2	217838764	217839029	2:217838764-217839029	ENSG00000079308
chr2	217841984	217842484	2:217841984-217842484	ENSG00000079308
chr2	217847261	217847543	2:217847261-217847543	ENSG00000079308
chr2	217858536	217858754	2:217858536-217858754	ENSG00000079308
chr2	217861612	217861841	2:217861612-217861841	-
chr2	217872932	217873231	2:217872932-217873231	-
chr2	217880540	217880788	2:217880540-217880788	ENSG00000079308
chr2	217886772	217887044	2:217886772-217887044	ENSG00000079308
chr2	217887857	217888167	2:217887857-217888167	ENSG00000223923,ENSG00000079308
chr2	217888263	217888619	2:217888263-217888619	ENSG00000223923,ENSG00000275458,ENSG00000079308
chr2	217899594	217899889	2:217899594-217899889	ENSG00000275458,ENSG00000079308
chr2	217903742	217903973	2:217903742-217903973	ENSG00000275458,ENSG00000079308
chr2	217905404	217905686	2:217905404-217905686	ENSG00000275458,ENSG00000079308
chr2	217918288	217918488	2:217918288-217918488	ENSG00000275458,ENSG00000079308
chr2	217937428	217937639	2:217937428-217937639	ENSG00000079308
chr2	217943978	217944342	2:217943978-217944342	ENSG00000223923,ENSG00000079308
chr2	217988571	217988861	2:217988571-217988861	ENSG00000223923,ENSG00000079308
chr2	217993915	217994177	2:217993915-217994177	ENSG00000223923,ENSG00000079308
chr2	218010203	218010489	2:218010203-218010489	ENSG00000079308
chr2	218034722	218035076	2:218034722-218035076	ENSG00000188282,ENSG00000079308
chr2	218068807	218069153	2:218068807-218069153	ENSG00000180871,ENSG00000229754,ENSG00000188282
chr2	218073980	218074261	2:218073980-218074261	ENSG00000180871,ENSG00000229754,ENSG00000188282
chr2	218091702	218091967	2:218091702-218091967	ENSG00000180871
chr2	218095900	218096199	2:218095900-218096199	ENSG00000180871
chr2	218168924	218169199	2:218168924-218169199	ENSG00000224159,ENSG00000163464,ENSG00000180871
chr2	218180834	218181073	2:218180834-218181073	ENSG00000224159,ENSG00000163464,ENSG00000180871
chr2	218186328	218186657	2:218186328-218186657	ENSG00000127837,ENSG00000179921,ENSG00000261338,ENSG00000163466,ENSG00000224159,ENSG00000180871
chr2	218216865	218217333	2:218216865-218217333	ENSG00000127837,ENSG00000163466,ENSG00000224159
chr2	218217430	218217839	2:218217430-218217839	ENSG00000163466,ENSG00000224159
chr2	218230881	218231168	2:218230881-218231168	ENSG00000261338,ENSG00000163466,ENSG00000224159
chr2	218257700	218258059	2:218257700-218258059	ENSG00000127837,ENSG00000179921,ENSG00000261338,ENSG00000163466,ENSG00000224159
chr2	218270004	218270649	2:218270004-218270649	ENSG00000273361,ENSG00000284173,ENSG00000135926,ENSG00000127838,ENSG00000127837
chr2	218272695	218273083	2:218272695-218273083	ENSG00000284173,ENSG00000135926,ENSG00000127838,ENSG00000127837
chr2	218286671	218287461	2:218286671-218287461	ENSG00000284173,ENSG00000135926,ENSG00000127837
chr2	218287705	218288175	2:218287705-218288175	ENSG00000284173,ENSG00000135926,ENSG00000127837
chr2	218292401	218292728	2:218292401-218292728	ENSG00000284173,ENSG00000135926,ENSG00000127837
chr2	218301293	218301632	2:218301293-218301632	ENSG00000273361,ENSG00000144579,ENSG00000018280,ENSG00000158428,ENSG00000230580,ENSG00000278524,ENSG00000237281,ENSG00000284173,ENSG00000135926,ENSG00000127838,ENSG00000127837
chr2	218316691	218316958	2:218316691-218316958	ENSG00000230580,ENSG00000278524,ENSG00000127838
chr2	218322429	218323544	2:218322429-218323544	ENSG00000230580,ENSG00000278524,ENSG00000237281,ENSG00000127838
chr2	218332974	218333622	2:218332974-218333622	ENSG00000018280,ENSG00000158428,ENSG00000230580,ENSG00000278524,ENSG00000237281,ENSG00000127838
chr2	218343354	218343685	2:218343354-218343685	ENSG00000230580,ENSG00000278524,ENSG00000127838
chr2	218356550	218356894	2:218356550-218356894	ENSG00000018280,ENSG00000225062,ENSG00000158428,ENSG00000230580,ENSG00000278524,ENSG00000237281
chr2	218367695	218368189	2:218367695-218368189	ENSG00000273361,ENSG00000018280,ENSG00000225062,ENSG00000158428,ENSG00000230580,ENSG00000237281
chr2	218387342	218387895	2:218387342-218387895	ENSG00000273361,ENSG00000018280
chr2	218395937	218396448	2:218395937-218396448	ENSG00000199121,ENSG00000273361,ENSG00000144579,ENSG00000018280
chr2	218397699	218398203	2:218397699-218398203	ENSG00000199121,ENSG00000273361,ENSG00000144579,ENSG00000018280
chr2	218398386	218398723	2:218398386-218398723	ENSG00000199121,ENSG00000273361,ENSG00000144579,ENSG00000018280
chr2	218399530	218399933	2:218399530-218399933	ENSG00000199121,ENSG00000273361,ENSG00000144579,ENSG00000018280
chr2	218406173	218406819	2:218406173-218406819	ENSG00000199121,ENSG00000273361,ENSG00000144579
chr2	218407076	218407766	2:218407076-218407766	ENSG00000199121,ENSG00000273361,ENSG00000144579
chr2	218422390	218422913	2:218422390-218422913	ENSG00000115556,ENSG00000207393,ENSG00000222714,ENSG00000127831
chr2	218429858	218430192	2:218429858-218430192	ENSG00000115556,ENSG00000222714,ENSG00000127831
chr2	218466141	218466374	2:218466141-218466374	ENSG00000222714
chr2	218516657	218516938	2:218516657-218516938	ENSG00000115556,ENSG00000207393,ENSG00000222714,ENSG00000135913
chr2	218567973	218568956	2:218567973-218568956	ENSG00000115556,ENSG00000207393,ENSG00000144580,ENSG00000222714,ENSG00000135913
chr2	218648538	218648829	2:218648538-218648829	ENSG00000074582,ENSG00000115568,ENSG00000115556,ENSG00000207393
chr2	218658635	218658902	2:218658635-218658902	ENSG00000163481,ENSG00000074582,ENSG00000115568,ENSG00000115556
chr2	218659112	218659932	2:218659112-218659932	ENSG00000163482,ENSG00000163481,ENSG00000074582,ENSG00000115568,ENSG00000115556,ENSG00000207393
chr2	218671655	218672460	2:218671655-218672460	ENSG00000163482,ENSG00000163481,ENSG00000074582,ENSG00000115568,ENSG00000115556,ENSG00000207393
chr2	218687484	218687795	2:218687484-218687795	ENSG00000115592,ENSG00000272555,ENSG00000163482,ENSG00000163481,ENSG00000074582,ENSG00000115568,ENSG00000115556,ENSG00000207393
chr2	218710582	218711393	2:218710582-218711393	ENSG00000283639,ENSG00000115592,ENSG00000272555,ENSG00000135912,ENSG00000207393
chr2	218721960	218722277	2:218721960-218722277	ENSG00000283639,ENSG00000115592,ENSG00000272555,ENSG00000135912
chr2	218723111	218723362	2:218723111-218723362	ENSG00000283639,ENSG00000272555,ENSG00000135912
chr2	218781980	218782416	2:218781980-218782416	ENSG00000283639,ENSG00000115592,ENSG00000272555,ENSG00000135929
chr2	218799142	218799412	2:218799142-218799412	ENSG00000283639,ENSG00000115592,ENSG00000272555,ENSG00000286154,ENSG00000135929
chr2	218847625	218848032	2:218847625-218848032	ENSG00000115596,ENSG00000232625,ENSG00000283639,ENSG00000115592,ENSG00000272555,ENSG00000135912,ENSG00000115568
chr2	218852883	218853159	2:218852883-218853159	ENSG00000115596,ENSG00000232625,ENSG00000283639,ENSG00000115592,ENSG00000272555
chr2	218860979	218861291	2:218860979-218861291	ENSG00000115596,ENSG00000283639,ENSG00000115592,ENSG00000272555
chr2	218875587	218876201	2:218875587-218876201	ENSG00000200029,ENSG00000135925
chr2	218876714	218876931	2:218876714-218876931	ENSG00000135925
chr2	218892721	218893133	2:218892721-218893133	ENSG00000200029,ENSG00000228135,ENSG00000135925,ENSG00000283639,ENSG00000115592
chr2	218898221	218898602	2:218898221-218898602	ENSG00000200029,ENSG00000228135,ENSG00000135925,ENSG00000115596,ENSG00000115592,ENSG00000272555
chr2	218908689	218909551	2:218908689-218909551	ENSG00000200029,ENSG00000228135,ENSG00000115592
chr2	218945014	218945312	2:218945014-218945312	ENSG00000171450,ENSG00000224928,ENSG00000235024,ENSG00000200029,ENSG00000228135
chr2	218959365	218959774	2:218959365-218959774	ENSG00000236445,ENSG00000171450,ENSG00000224928,ENSG00000235024,ENSG00000200029,ENSG00000228135
chr2	218975531	218975731	2:218975531-218975731	ENSG00000163497,ENSG00000236445
chr2	218979837	218980359	2:218979837-218980359	ENSG00000163499,ENSG00000163497,ENSG00000236445,ENSG00000228135
chr2	218996047	218996397	2:218996047-218996397	ENSG00000224090,ENSG00000198973,ENSG00000163499,ENSG00000163497
chr2	218997742	218998077	2:218997742-218998077	ENSG00000224090,ENSG00000198973,ENSG00000163499,ENSG00000163497
chr2	219003100	219003410	2:219003100-219003410	ENSG00000224090,ENSG00000198973,ENSG00000163499,ENSG00000163497
chr2	219010202	219010438	2:219010202-219010438	ENSG00000181378,ENSG00000224090,ENSG00000198973
chr2	219029705	219030022	2:219029705-219030022	ENSG00000181378
chr2	219046031	219046275	2:219046031-219046275	ENSG00000264755,ENSG00000181378
chr2	219057998	219058346	2:219057998-219058346	ENSG00000240317,ENSG00000187736,ENSG00000286606,ENSG00000264755,ENSG00000163501,ENSG00000181378
chr2	219073502	219073711	2:219073502-219073711	ENSG00000286606,ENSG00000163501
chr2	219104181	219104430	2:219104181-219104430	ENSG00000240317
chr2	219119497	219119757	2:219119497-219119757	ENSG00000240317,ENSG00000187736,ENSG00000264755,ENSG00000163501
chr2	219122310	219122510	2:219122310-219122510	ENSG00000187736
chr2	219124741	219125036	2:219124741-219125036	ENSG00000240317,ENSG00000187736,ENSG00000286606,ENSG00000264755,ENSG00000163501
chr2	219155090	219155371	2:219155090-219155371	ENSG00000230432,ENSG00000187736,ENSG00000264755
chr2	219160110	219161048	2:219160110-219161048	ENSG00000230432,ENSG00000144567,ENSG00000115649,ENSG00000213901,ENSG00000280537,ENSG00000187736
chr2	219171269	219171469	2:219171269-219171469	ENSG00000144567,ENSG00000115649,ENSG00000213901,ENSG00000280537
chr2	219172985	219173299	2:219172985-219173299	ENSG00000144567,ENSG00000115649,ENSG00000213901,ENSG00000280537
chr2	219176846	219177204	2:219176846-219177204	ENSG00000287529,ENSG00000158552,ENSG00000144567,ENSG00000115649,ENSG00000213901,ENSG00000280537
chr2	219177750	219178410	2:219177750-219178410	ENSG00000287529,ENSG00000144567,ENSG00000115649,ENSG00000213901,ENSG00000280537
chr2	219179251	219179647	2:219179251-219179647	ENSG00000144567,ENSG00000115649,ENSG00000213901,ENSG00000280537
chr2	219188777	219189162	2:219188777-219189162	ENSG00000287529,ENSG00000158552,ENSG00000144567,ENSG00000115649
chr2	219206379	219207304	2:219206379-219207304	ENSG00000163516,ENSG00000198925,ENSG00000115657,ENSG00000287529,ENSG00000158552,ENSG00000144567,ENSG00000115649
chr2	219211586	219211844	2:219211586-219211844	ENSG00000115657,ENSG00000287529,ENSG00000158552
chr2	219217723	219219265	2:219217723-219219265	ENSG00000163516,ENSG00000198925,ENSG00000284820,ENSG00000115657,ENSG00000287529,ENSG00000158552
chr2	219229223	219230033	2:219229223-219230033	ENSG00000115661,ENSG00000163521,ENSG00000163516,ENSG00000198925,ENSG00000284820,ENSG00000115657
chr2	219245078	219245820	2:219245078-219245820	ENSG00000243910,ENSG00000127824,ENSG00000115661,ENSG00000163521,ENSG00000163516,ENSG00000198925
chr2	219253209	219254172	2:219253209-219254172	ENSG00000135924,ENSG00000243910,ENSG00000127824,ENSG00000115661,ENSG00000163521,ENSG00000163516,ENSG00000198925
chr2	219254275	219254548	2:219254275-219254548	ENSG00000243910,ENSG00000127824,ENSG00000115661,ENSG00000163521
chr2	219266947	219267333	2:219266947-219267333	ENSG00000135924,ENSG00000243910,ENSG00000127824
chr2	219278980	219280034	2:219278980-219280034	ENSG00000230432,ENSG00000207647,ENSG00000135924,ENSG00000243910,ENSG00000127824
chr2	219288373	219288583	2:219288373-219288583	ENSG00000207647,ENSG00000135924
chr2	219289603	219289929	2:219289603-219289929	ENSG00000230432,ENSG00000207647,ENSG00000054356,ENSG00000135924
chr2	219294730	219295368	2:219294730-219295368	ENSG00000230432,ENSG00000207647,ENSG00000054356,ENSG00000135924,ENSG00000127824
chr2	219298726	219299021	2:219298726-219299021	ENSG00000230432,ENSG00000207647,ENSG00000054356,ENSG00000135924
chr2	219308152	219308502	2:219308152-219308502	ENSG00000230432,ENSG00000054356
chr2	219313425	219313625	2:219313425-219313625	ENSG00000054356
chr2	219331610	219332087	2:219331610-219332087	ENSG00000182698
chr2	219352490	219352783	2:219352490-219352783	ENSG00000232789
chr2	219354037	219354439	2:219354037-219354439	ENSG00000232789,ENSG00000182698
chr2	219387339	219388760	2:219387339-219388760	ENSG00000229525,ENSG00000123992
chr2	219402921	219403244	2:219402921-219403244	ENSG00000229525,ENSG00000123992
chr2	219419746	219420300	2:219419746-219420300	ENSG00000072195,ENSG00000280323,ENSG00000234638,ENSG00000175084
chr2	219430842	219431060	2:219430842-219431060	ENSG00000072195,ENSG00000280323,ENSG00000234638,ENSG00000175084
chr2	219433929	219434409	2:219433929-219434409	ENSG00000072195,ENSG00000280323,ENSG00000234638,ENSG00000175084
chr2	219458123	219458380	2:219458123-219458380	ENSG00000072195
chr2	219459489	219459730	2:219459489-219459730	ENSG00000072195
chr2	219470359	219470823	2:219470359-219470823	ENSG00000268603,ENSG00000286095,ENSG00000286143,ENSG00000072195
chr2	219475386	219475590	2:219475386-219475590	ENSG00000286143,ENSG00000072195
chr2	219476293	219476588	2:219476293-219476588	ENSG00000144591,ENSG00000268603,ENSG00000286095,ENSG00000286143,ENSG00000072195
chr2	219495488	219495739	2:219495488-219495739	ENSG00000144591,ENSG00000268603,ENSG00000286095,ENSG00000286143
chr2	219498385	219499053	2:219498385-219499053	ENSG00000144591,ENSG00000268603,ENSG00000286095,ENSG00000286143
chr2	219509727	219510457	2:219509727-219510457	ENSG00000072182,ENSG00000144591,ENSG00000268603,ENSG00000286095,ENSG00000227432
chr2	219511659	219511977	2:219511659-219511977	ENSG00000072182,ENSG00000144591,ENSG00000227432
chr2	219514231	219514765	2:219514231-219514765	ENSG00000072182,ENSG00000144591,ENSG00000268603,ENSG00000286095,ENSG00000227432
chr2	219520169	219520369	2:219520169-219520369	ENSG00000072182,ENSG00000227432
chr2	219521105	219521584	2:219521105-219521584	ENSG00000072182,ENSG00000227432
chr2	219525812	219526213	2:219525812-219526213	ENSG00000144591,ENSG00000268603,ENSG00000286095,ENSG00000227432
chr2	219530159	219530511	2:219530159-219530511	ENSG00000188760,ENSG00000123989,ENSG00000144591,ENSG00000268603,ENSG00000286095
chr2	219541571	219542100	2:219541571-219542100	ENSG00000265252,ENSG00000268896,ENSG00000188760,ENSG00000123989
chr2	219543589	219544191	2:219543589-219544191	ENSG00000144589,ENSG00000265252,ENSG00000268896,ENSG00000188760,ENSG00000123989
chr2	219551450	219551824	2:219551450-219551824	ENSG00000269068,ENSG00000124006,ENSG00000265252,ENSG00000268896,ENSG00000188760,ENSG00000123989
chr2	219552352	219552879	2:219552352-219552879	ENSG00000269068,ENSG00000124006,ENSG00000265252,ENSG00000268896,ENSG00000188760,ENSG00000123989
chr2	219560434	219560716	2:219560434-219560716	ENSG00000123999,ENSG00000269068,ENSG00000124006
chr2	219571930	219572391	2:219571930-219572391	ENSG00000144589,ENSG00000222678,ENSG00000123999,ENSG00000124006
chr2	219575584	219575967	2:219575584-219575967	ENSG00000144589,ENSG00000222678,ENSG00000123999,ENSG00000124006
chr2	219597562	219598307	2:219597562-219598307	ENSG00000144589,ENSG00000222678,ENSG00000188760,ENSG00000123989
chr2	219627588	219627876	2:219627588-219627876	ENSG00000114923,ENSG00000228973,ENSG00000144589
chr2	219642447	219642841	2:219642447-219642841	ENSG00000225911,ENSG00000266518,ENSG00000223903,ENSG00000227308,ENSG00000267919,ENSG00000114923,ENSG00000228973,ENSG00000144589,ENSG00000188760,ENSG00000123989
chr2	219661202	219661853	2:219661202-219661853	ENSG00000223903,ENSG00000231802,ENSG00000267919
chr2	219689720	219690020	2:219689720-219690020	ENSG00000235337,ENSG00000266518,ENSG00000286199,ENSG00000228909,ENSG00000223903,ENSG00000227308,ENSG00000231802,ENSG00000188760,ENSG00000123989
chr2	219713127	219713449	2:219713127-219713449	ENSG00000286272,ENSG00000236451,ENSG00000235337,ENSG00000239498,ENSG00000225911,ENSG00000266518,ENSG00000286199,ENSG00000228909,ENSG00000223903
chr2	220687268	220687576	2:220687268-220687576	ENSG00000234446,ENSG00000230406,ENSG00000272944,ENSG00000226726,ENSG00000116106,ENSG00000286170,ENSG00000286272,ENSG00000224819,ENSG00000236451,ENSG00000235337,ENSG00000239498,ENSG00000225911,ENSG00000266518,ENSG00000286199,ENSG00000228909
chr2	221170505	221170946	2:221170505-221170946	ENSG00000233868,ENSG00000234446,ENSG00000230406,ENSG00000226726,ENSG00000286170,ENSG00000232089,ENSG00000286272,ENSG00000224819,ENSG00000236451,ENSG00000235337,ENSG00000239498,ENSG00000225911,ENSG00000266518,ENSG00000286199,ENSG00000228909
chr2	221420185	221420690	2:221420185-221420690	ENSG00000233868,ENSG00000234446,ENSG00000230406,ENSG00000226726,ENSG00000116106,ENSG00000286170,ENSG00000286272,ENSG00000224819,ENSG00000236451,ENSG00000235337,ENSG00000239498,ENSG00000225911,ENSG00000266518,ENSG00000286199,ENSG00000228909
chr2	221444151	221444445	2:221444151-221444445	ENSG00000234446,ENSG00000230406,ENSG00000226726,ENSG00000116106,ENSG00000286170,ENSG00000286272,ENSG00000224819,ENSG00000236451,ENSG00000235337,ENSG00000239498,ENSG00000225911,ENSG00000266518,ENSG00000286199,ENSG00000228909
chr2	221518782	221519207	2:221518782-221519207	ENSG00000234446,ENSG00000230406,ENSG00000226726,ENSG00000286170,ENSG00000286272,ENSG00000224819,ENSG00000236451
chr2	221572221	221572603	2:221572221-221572603	ENSG00000233868,ENSG00000234446,ENSG00000230406,ENSG00000272944,ENSG00000226726,ENSG00000116106,ENSG00000286170,ENSG00000286272,ENSG00000224819,ENSG00000236451,ENSG00000235337,ENSG00000239498,ENSG00000225911,ENSG00000266518,ENSG00000286199,ENSG00000228909
chr2	221572934	221573399	2:221572934-221573399	ENSG00000234446,ENSG00000230406,ENSG00000272944,ENSG00000226726,ENSG00000116106,ENSG00000286272,ENSG00000224819,ENSG00000239498
chr2	221573495	221573822	2:221573495-221573822	ENSG00000234446,ENSG00000230406,ENSG00000272944,ENSG00000226726,ENSG00000116106,ENSG00000286170,ENSG00000286272,ENSG00000224819,ENSG00000236451,ENSG00000235337,ENSG00000239498,ENSG00000225911,ENSG00000266518,ENSG00000286199
chr2	221969209	221969409	2:221969209-221969409	ENSG00000226331,ENSG00000226666,ENSG00000233868,ENSG00000234446,ENSG00000230406,ENSG00000286272,ENSG00000224819,ENSG00000236451,ENSG00000235337,ENSG00000239498,ENSG00000225911,ENSG00000266518,ENSG00000286199,ENSG00000228909
chr2	222318084	222318518	2:222318084-222318518	ENSG00000234285,ENSG00000202016,ENSG00000228670,ENSG00000200822,ENSG00000237732,ENSG00000288658,ENSG00000163081,ENSG00000135903,ENSG00000226331
chr2	222319156	222319526	2:222319156-222319526	ENSG00000234285,ENSG00000202016,ENSG00000228670,ENSG00000200822,ENSG00000237732,ENSG00000288658,ENSG00000163081,ENSG00000135903,ENSG00000226331
chr2	222364373	222364573	2:222364373-222364573	ENSG00000234285,ENSG00000202016,ENSG00000228670,ENSG00000200822,ENSG00000163081,ENSG00000135903,ENSG00000226331
chr2	222426392	222426686	2:222426392-222426686	ENSG00000234285,ENSG00000202016,ENSG00000228670,ENSG00000163082,ENSG00000200822,ENSG00000163081,ENSG00000135903,ENSG00000226331
chr2	222561859	222562158	2:222561859-222562158	ENSG00000116120,ENSG00000234285,ENSG00000202016,ENSG00000228670,ENSG00000200822,ENSG00000237732,ENSG00000288658,ENSG00000163081,ENSG00000135903,ENSG00000226331
chr2	222567024	222567228	2:222567024-222567228	ENSG00000116120,ENSG00000234285,ENSG00000202016,ENSG00000228670,ENSG00000200822,ENSG00000163081,ENSG00000135903,ENSG00000226331
chr2	222572751	222573172	2:222572751-222573172	ENSG00000116120,ENSG00000234285,ENSG00000202016,ENSG00000228670,ENSG00000200822,ENSG00000163081,ENSG00000135903,ENSG00000226331
chr2	222576210	222576697	2:222576210-222576697	ENSG00000116120,ENSG00000234285,ENSG00000202016,ENSG00000228670,ENSG00000200822,ENSG00000163081,ENSG00000135903,ENSG00000226331,ENSG00000234446,ENSG00000239498
chr2	222582978	222583256	2:222582978-222583256	ENSG00000234285,ENSG00000202016,ENSG00000228670,ENSG00000200822,ENSG00000163081,ENSG00000135903,ENSG00000226331,ENSG00000235337
chr2	222593938	222594250	2:222593938-222594250	ENSG00000234285,ENSG00000202016,ENSG00000228670,ENSG00000200822,ENSG00000163081,ENSG00000135903,ENSG00000226331,ENSG00000233868,ENSG00000234446,ENSG00000236451
chr2	222604803	222605321	2:222604803-222605321	ENSG00000231189,ENSG00000234285,ENSG00000202016,ENSG00000228670,ENSG00000200822,ENSG00000163081,ENSG00000135903,ENSG00000226331,ENSG00000234446,ENSG00000235337
chr2	222606394	222606713	2:222606394-222606713	ENSG00000234285,ENSG00000202016,ENSG00000228670,ENSG00000200822,ENSG00000163081,ENSG00000135903,ENSG00000226331
chr2	222613790	222614078	2:222613790-222614078	ENSG00000234285,ENSG00000202016,ENSG00000228670,ENSG00000200822,ENSG00000237732,ENSG00000288658,ENSG00000163081,ENSG00000135903,ENSG00000226331
chr2	222655058	222655597	2:222655058-222655597	ENSG00000124003,ENSG00000116120
chr2	222655905	222656568	2:222655905-222656568	ENSG00000124003,ENSG00000116120
chr2	222671433	222672069	2:222671433-222672069	ENSG00000233751,ENSG00000124003
chr2	222690615	222690934	2:222690615-222690934	ENSG00000278083,ENSG00000234193,ENSG00000224121,ENSG00000123983,ENSG00000203531,ENSG00000233751,ENSG00000124003
chr2	222708273	222708500	2:222708273-222708500	ENSG00000234193,ENSG00000224121,ENSG00000123983,ENSG00000203531
chr2	222709379	222709762	2:222709379-222709762	ENSG00000234193,ENSG00000224121,ENSG00000123983
chr2	222719920	222720136	2:222719920-222720136	ENSG00000235225
chr2	222797332	222797580	2:222797332-222797580	ENSG00000234193
chr2	222860710	222861736	2:222860710-222861736	ENSG00000123983
chr2	222871394	222871686	2:222871394-222871686	ENSG00000234193,ENSG00000123983
chr2	222903724	222903960	2:222903724-222903960	ENSG00000234193,ENSG00000224121,ENSG00000123983
chr2	222939253	222939594	2:222939253-222939594	ENSG00000233299,ENSG00000243125,ENSG00000278083,ENSG00000234193,ENSG00000224121,ENSG00000123983
chr2	222971736	222972026	2:222971736-222972026	ENSG00000171951,ENSG00000235610,ENSG00000231189,ENSG00000233299,ENSG00000243125,ENSG00000152049,ENSG00000278083,ENSG00000234193
chr2	223044151	223044504	2:223044151-223044504	ENSG00000171951,ENSG00000235610,ENSG00000231189,ENSG00000233299,ENSG00000243125,ENSG00000152049
chr2	223692200	223692682	2:223692200-223692682	ENSG00000226539,ENSG00000171951,ENSG00000235610,ENSG00000231189,ENSG00000233299,ENSG00000243125
chr2	223727550	223727793	2:223727550-223727793	ENSG00000226539,ENSG00000171951,ENSG00000235610,ENSG00000231189,ENSG00000233299,ENSG00000243125
chr2	223779908	223780200	2:223779908-223780200	ENSG00000226539,ENSG00000171951,ENSG00000235610,ENSG00000231189,ENSG00000233299,ENSG00000243125
chr2	223837278	223837776	2:223837278-223837776	ENSG00000152056,ENSG00000235610
chr2	223837906	223838155	2:223837906-223838155	ENSG00000152056
chr2	223920292	223920492	2:223920292-223920492	-
chr2	223944298	223944622	2:223944298-223944622	ENSG00000135900,ENSG00000085449,ENSG00000286239
chr2	223945141	223945574	2:223945141-223945574	ENSG00000228802,ENSG00000135900,ENSG00000085449,ENSG00000286239
chr2	223957125	223957751	2:223957125-223957751	ENSG00000228681,ENSG00000224826,ENSG00000228802,ENSG00000135900,ENSG00000085449,ENSG00000286239
chr2	223970343	223970666	2:223970343-223970666	ENSG00000228681,ENSG00000224826,ENSG00000228802
chr2	223993675	223993947	2:223993675-223993947	ENSG00000228681,ENSG00000224826,ENSG00000135919,ENSG00000228802
chr2	224008643	224008915	2:224008643-224008915	ENSG00000228681,ENSG00000224826,ENSG00000135919
chr2	224010033	224010338	2:224010033-224010338	ENSG00000228681,ENSG00000224826,ENSG00000135919
chr2	224022392	224022678	2:224022392-224022678	ENSG00000228681,ENSG00000224826,ENSG00000135919
chr2	224031435	224031758	2:224031435-224031758	ENSG00000224826,ENSG00000135919
chr2	224038566	224038766	2:224038566-224038766	ENSG00000224826,ENSG00000135919
chr2	224039058	224039848	2:224039058-224039848	ENSG00000224826,ENSG00000135919
chr2	224357379	224357772	2:224357379-224357772	ENSG00000283428,ENSG00000274629,ENSG00000228681,ENSG00000224826
chr2	224359683	224359914	2:224359683-224359914	ENSG00000283428,ENSG00000274629,ENSG00000228681
chr2	224369072	224369344	2:224369072-224369344	ENSG00000283428,ENSG00000274629,ENSG00000228681
chr2	224378418	224378618	2:224378418-224378618	ENSG00000274629,ENSG00000224826
chr2	224381585	224381835	2:224381585-224381835	ENSG00000283428,ENSG00000274629,ENSG00000224826
chr2	224392559	224392915	2:224392559-224392915	ENSG00000283428,ENSG00000274629,ENSG00000124019
chr2	224393079	224393603	2:224393079-224393603	ENSG00000283428,ENSG00000274629,ENSG00000124019,ENSG00000224826
chr2	224400987	224401479	2:224400987-224401479	ENSG00000274629,ENSG00000124019
chr2	224401721	224402344	2:224401721-224402344	ENSG00000283428,ENSG00000274629,ENSG00000124019
chr2	224420978	224421191	2:224420978-224421191	ENSG00000283428,ENSG00000274629
chr2	224442258	224442955	2:224442258-224442955	ENSG00000274629
chr2	224499408	224499835	2:224499408-224499835	ENSG00000228446,ENSG00000036257,ENSG00000274629
chr2	224518230	224518447	2:224518230-224518447	ENSG00000228446,ENSG00000036257,ENSG00000274629
chr2	224524297	224524497	2:224524297-224524497	ENSG00000036257
chr2	224546127	224546548	2:224546127-224546548	ENSG00000036257,ENSG00000274629
chr2	224579548	224579857	2:224579548-224579857	ENSG00000036257
chr2	224585267	224586119	2:224585267-224586119	ENSG00000036257,ENSG00000274629
chr2	224603032	224603299	2:224603032-224603299	ENSG00000283428,ENSG00000036257,ENSG00000274629
chr2	224646297	224646556	2:224646297-224646556	ENSG00000283428,ENSG00000274629,ENSG00000228681,ENSG00000224826
chr2	224650890	224651163	2:224650890-224651163	ENSG00000283428,ENSG00000274629,ENSG00000228681
chr2	224778457	224778762	2:224778457-224778762	ENSG00000135905,ENSG00000283428
chr2	224856237	224856669	2:224856237-224856669	ENSG00000135905,ENSG00000283428
chr2	224910555	224910938	2:224910555-224910938	ENSG00000135905
chr2	225001962	225002374	2:225001962-225002374	ENSG00000263828,ENSG00000135905,ENSG00000283428
chr2	225008971	225009195	2:225008971-225009195	ENSG00000263828,ENSG00000135905
chr2	225423501	225423913	2:225423501-225423913	ENSG00000230621,ENSG00000279015,ENSG00000273301,ENSG00000228206,ENSG00000144460
chr2	225429755	225430108	2:225429755-225430108	ENSG00000279015,ENSG00000273301,ENSG00000228206,ENSG00000144460
chr2	225456551	225457072	2:225456551-225457072	ENSG00000230621,ENSG00000279015,ENSG00000273301,ENSG00000228206,ENSG00000144460
chr2	225464732	225464958	2:225464732-225464958	ENSG00000144460
chr2	225467164	225467519	2:225467164-225467519	ENSG00000144460
chr2	225471493	225472007	2:225471493-225472007	ENSG00000279015,ENSG00000273301,ENSG00000228206,ENSG00000144460,ENSG00000283428
chr2	225602250	225602581	2:225602250-225602581	ENSG00000153820,ENSG00000230621,ENSG00000279015,ENSG00000273301,ENSG00000228206
chr2	225660488	225660771	2:225660488-225660771	ENSG00000230621,ENSG00000279015,ENSG00000273301,ENSG00000228206
chr2	225668651	225668905	2:225668651-225668905	ENSG00000261379,ENSG00000272622,ENSG00000230621,ENSG00000279015,ENSG00000273301,ENSG00000228206
chr2	225889440	225889673	2:225889440-225889673	ENSG00000261379,ENSG00000272622,ENSG00000235070,ENSG00000230621,ENSG00000279015,ENSG00000273301,ENSG00000228206
chr2	226215968	226216251	2:226215968-226216251	ENSG00000261379,ENSG00000272622,ENSG00000263363,ENSG00000235070,ENSG00000230621,ENSG00000279015
chr2	226683982	226684468	2:226683982-226684468	ENSG00000232023,ENSG00000286772,ENSG00000203387,ENSG00000200281,ENSG00000153820,ENSG00000263363,ENSG00000235070,ENSG00000230621,ENSG00000279015,ENSG00000273301,ENSG00000228206
chr2	226721063	226721358	2:226721063-226721358	ENSG00000263363,ENSG00000235070,ENSG00000230621
chr2	226791332	226792039	2:226791332-226792039	ENSG00000203387,ENSG00000144468,ENSG00000261379,ENSG00000272622,ENSG00000169047,ENSG00000263363,ENSG00000235070,ENSG00000230621,ENSG00000279015
chr2	226799587	226800031	2:226799587-226800031	ENSG00000261379,ENSG00000272622,ENSG00000169047,ENSG00000263363,ENSG00000230621
chr2	226800980	226801591	2:226800980-226801591	ENSG00000261379,ENSG00000272622,ENSG00000169047,ENSG00000263363,ENSG00000235070,ENSG00000230621
chr2	226811154	226811365	2:226811154-226811365	ENSG00000144468,ENSG00000261379,ENSG00000272622,ENSG00000230621,ENSG00000279015,ENSG00000273301,ENSG00000228206
chr2	226813215	226813475	2:226813215-226813475	ENSG00000261379,ENSG00000272622,ENSG00000230621,ENSG00000279015
chr2	226835327	226836521	2:226835327-226836521	ENSG00000144468
chr2	226837794	226838237	2:226837794-226838237	ENSG00000144468
chr2	226862862	226863413	2:226862862-226863413	ENSG00000286772,ENSG00000203387,ENSG00000144468,ENSG00000230621,ENSG00000279015,ENSG00000273301,ENSG00000228206
chr2	226967921	226968141	2:226967921-226968141	ENSG00000212391
chr2	226981704	226982289	2:226981704-226982289	ENSG00000203387,ENSG00000212391,ENSG00000230621,ENSG00000279015,ENSG00000273301,ENSG00000228206
chr2	226984284	226984590	2:226984284-226984590	ENSG00000212391,ENSG00000230621,ENSG00000279015
chr2	226994829	226995029	2:226994829-226995029	ENSG00000230621,ENSG00000273301,ENSG00000228206
chr2	227033436	227033697	2:227033436-227033697	-
chr2	227107188	227107413	2:227107188-227107413	ENSG00000200281
chr2	227129937	227130137	2:227129937-227130137	ENSG00000081052
chr2	227164070	227164497	2:227164070-227164497	ENSG00000286772,ENSG00000203387,ENSG00000200281,ENSG00000153820,ENSG00000169031,ENSG00000081052
chr2	227238316	227238562	2:227238316-227238562	ENSG00000203387
chr2	227325038	227326139	2:227325038-227326139	ENSG00000168958,ENSG00000236432
chr2	227339147	227339347	2:227339147-227339347	ENSG00000168958,ENSG00000236432
chr2	227406697	227407136	2:227406697-227407136	ENSG00000253006,ENSG00000237322,ENSG00000228226,ENSG00000232023,ENSG00000286772,ENSG00000203387,ENSG00000200281,ENSG00000153820,ENSG00000115009,ENSG00000229172,ENSG00000284635,ENSG00000284718,ENSG00000284725,ENSG00000135917,ENSG00000284631,ENSG00000236116,ENSG00000284704,ENSG00000042304,ENSG00000284622,ENSG00000284643,ENSG00000285843,ENSG00000284629,ENSG00000168955,ENSG00000168958,ENSG00000236432
chr2	227415569	227415901	2:227415569-227415901	ENSG00000253006,ENSG00000226297,ENSG00000286772,ENSG00000203387,ENSG00000200281,ENSG00000153820,ENSG00000115009,ENSG00000229172,ENSG00000284718,ENSG00000284725,ENSG00000135917,ENSG00000284631,ENSG00000236116,ENSG00000284704,ENSG00000042304,ENSG00000284622,ENSG00000284643,ENSG00000285843,ENSG00000284629,ENSG00000168955
chr2	227451207	227452206	2:227451207-227452206	ENSG00000253006,ENSG00000237322,ENSG00000228226,ENSG00000232023,ENSG00000286772,ENSG00000203387,ENSG00000200281,ENSG00000153820,ENSG00000115009,ENSG00000229172,ENSG00000284635,ENSG00000284718,ENSG00000284725,ENSG00000135917,ENSG00000284631,ENSG00000236116,ENSG00000284704,ENSG00000042304,ENSG00000284622,ENSG00000284643,ENSG00000285843,ENSG00000284629,ENSG00000168955
chr2	227460115	227460434	2:227460115-227460434	ENSG00000286772,ENSG00000203387,ENSG00000284725,ENSG00000135917,ENSG00000284631,ENSG00000236116,ENSG00000284704,ENSG00000284622,ENSG00000284643,ENSG00000285843,ENSG00000173744,ENSG00000284092,ENSG00000284629,ENSG00000168955
chr2	227465200	227465461	2:227465200-227465461	ENSG00000284622,ENSG00000284643,ENSG00000285843,ENSG00000173744,ENSG00000284092,ENSG00000168955
chr2	227466243	227466799	2:227466243-227466799	ENSG00000226297,ENSG00000286772,ENSG00000200281,ENSG00000284718,ENSG00000284725,ENSG00000135917,ENSG00000284631,ENSG00000236116,ENSG00000284704,ENSG00000042304,ENSG00000284622,ENSG00000284643,ENSG00000285843,ENSG00000173744,ENSG00000284092,ENSG00000284629,ENSG00000168955
chr2	227471919	227472631	2:227471919-227472631	ENSG00000284631,ENSG00000236116,ENSG00000284704,ENSG00000284622,ENSG00000284643,ENSG00000285843,ENSG00000173744,ENSG00000284092,ENSG00000284629,ENSG00000168955
chr2	227472723	227473169	2:227472723-227473169	ENSG00000284631,ENSG00000236116,ENSG00000284622,ENSG00000284643,ENSG00000285843,ENSG00000173744,ENSG00000284092
chr2	227480068	227480398	2:227480068-227480398	ENSG00000237322,ENSG00000232023,ENSG00000203387,ENSG00000200281,ENSG00000153820,ENSG00000115009,ENSG00000229172,ENSG00000284635,ENSG00000284718,ENSG00000284725,ENSG00000135917,ENSG00000284631,ENSG00000236116,ENSG00000284704,ENSG00000042304,ENSG00000284622,ENSG00000284643,ENSG00000285843,ENSG00000173744,ENSG00000284092,ENSG00000284629,ENSG00000168955
chr2	227503526	227503726	2:227503526-227503726	ENSG00000284622,ENSG00000284643,ENSG00000285843,ENSG00000173744
chr2	227504034	227504269	2:227504034-227504269	ENSG00000286772,ENSG00000284725,ENSG00000284631,ENSG00000236116,ENSG00000284704,ENSG00000284622,ENSG00000284643,ENSG00000285843,ENSG00000173744
chr2	227511336	227511624	2:227511336-227511624	ENSG00000284631,ENSG00000236116,ENSG00000284704,ENSG00000284622,ENSG00000284643,ENSG00000285843,ENSG00000173744
chr2	227513144	227513476	2:227513144-227513476	ENSG00000153820,ENSG00000284718,ENSG00000135917,ENSG00000284631,ENSG00000236116,ENSG00000284704,ENSG00000284622,ENSG00000284643,ENSG00000285843,ENSG00000173744,ENSG00000284629,ENSG00000168955
chr2	227658254	227658574	2:227658254-227658574	ENSG00000287791,ENSG00000253006,ENSG00000226297,ENSG00000153823,ENSG00000237322,ENSG00000228226,ENSG00000232023,ENSG00000286772,ENSG00000203387,ENSG00000200281,ENSG00000153820,ENSG00000115009,ENSG00000229172,ENSG00000252346,ENSG00000284635,ENSG00000284718,ENSG00000284725,ENSG00000135917,ENSG00000284667,ENSG00000284631,ENSG00000236116,ENSG00000284704,ENSG00000042304,ENSG00000284622,ENSG00000284643,ENSG00000285843
chr2	227766337	227766636	2:227766337-227766636	ENSG00000237322,ENSG00000228226,ENSG00000232023,ENSG00000286772,ENSG00000203387,ENSG00000200281,ENSG00000153820,ENSG00000115009,ENSG00000229172,ENSG00000226718,ENSG00000252346,ENSG00000284635,ENSG00000284718,ENSG00000284725,ENSG00000135917,ENSG00000284667,ENSG00000284631,ENSG00000236116,ENSG00000284704,ENSG00000042304,ENSG00000284622,ENSG00000284643,ENSG00000285843,ENSG00000284629,ENSG00000168955
chr2	227774385	227774598	2:227774385-227774598	ENSG00000115009,ENSG00000229172,ENSG00000226718,ENSG00000252346,ENSG00000284635,ENSG00000284718,ENSG00000284725,ENSG00000135917,ENSG00000284631,ENSG00000236116,ENSG00000284704,ENSG00000042304,ENSG00000284622,ENSG00000284643,ENSG00000285843
chr2	227871478	227871774	2:227871478-227871774	ENSG00000153823,ENSG00000237322,ENSG00000228226,ENSG00000232023,ENSG00000286772,ENSG00000203387,ENSG00000200281,ENSG00000153820,ENSG00000272237,ENSG00000123977,ENSG00000183514,ENSG00000115009,ENSG00000229172,ENSG00000284725,ENSG00000135917
chr2	227884476	227884746	2:227884476-227884746	ENSG00000287791,ENSG00000253006,ENSG00000226297,ENSG00000153823,ENSG00000237322,ENSG00000228226,ENSG00000232023,ENSG00000286772,ENSG00000203387,ENSG00000200281,ENSG00000153820,ENSG00000272237,ENSG00000123977,ENSG00000183514,ENSG00000115009,ENSG00000229172,ENSG00000284635,ENSG00000284718,ENSG00000284725,ENSG00000135917,ENSG00000284704
chr2	229587194	229587417	2:229587194-229587417	ENSG00000238782,ENSG00000287791,ENSG00000187957,ENSG00000253006,ENSG00000226297,ENSG00000153823,ENSG00000237322,ENSG00000228226,ENSG00000232023,ENSG00000286772
chr2	229714334	229714756	2:229714334-229714756	ENSG00000235993,ENSG00000238782,ENSG00000287791,ENSG00000187957,ENSG00000253006,ENSG00000226297,ENSG00000153823,ENSG00000237322,ENSG00000228226,ENSG00000232023,ENSG00000286772,ENSG00000200281,ENSG00000153820
chr2	229715033	229715310	2:229715033-229715310	ENSG00000235993,ENSG00000238782,ENSG00000287791,ENSG00000187957,ENSG00000253006,ENSG00000226297,ENSG00000153823,ENSG00000237322,ENSG00000228226,ENSG00000232023,ENSG00000286772,ENSG00000200281
chr2	229731946	229732265	2:229731946-229732265	ENSG00000235993,ENSG00000238782,ENSG00000287791,ENSG00000253006,ENSG00000226297,ENSG00000153823,ENSG00000237322,ENSG00000228226,ENSG00000232023,ENSG00000203387,ENSG00000200281,ENSG00000153820
chr2	229740241	229740578	2:229740241-229740578	ENSG00000183022,ENSG00000206725,ENSG00000231534,ENSG00000252333,ENSG00000235993,ENSG00000238782,ENSG00000287791,ENSG00000253006,ENSG00000226297,ENSG00000153823,ENSG00000237322,ENSG00000228226,ENSG00000232023,ENSG00000286772,ENSG00000203387,ENSG00000200281,ENSG00000153820
chr2	229779390	229779798	2:229779390-229779798	ENSG00000231534,ENSG00000252333,ENSG00000153827
chr2	229780787	229781272	2:229780787-229781272	ENSG00000206725,ENSG00000231534,ENSG00000252333,ENSG00000222344,ENSG00000153827
chr2	229801212	229801419	2:229801212-229801419	ENSG00000231534,ENSG00000252333,ENSG00000153832,ENSG00000222344,ENSG00000153827
chr2	229822135	229822464	2:229822135-229822464	ENSG00000206725,ENSG00000231534,ENSG00000252333,ENSG00000222344
chr2	229851919	229852216	2:229851919-229852216	ENSG00000206725,ENSG00000231534,ENSG00000252333,ENSG00000222344,ENSG00000153827
chr2	229852546	229852909	2:229852546-229852909	ENSG00000206725,ENSG00000231534,ENSG00000252333,ENSG00000153832,ENSG00000222344,ENSG00000153827,ENSG00000253006,ENSG00000226297
chr2	229910588	229911116	2:229910588-229911116	ENSG00000206725,ENSG00000231534,ENSG00000252333,ENSG00000153832,ENSG00000222344,ENSG00000153827
chr2	229920392	229920752	2:229920392-229920752	ENSG00000231534,ENSG00000252333,ENSG00000153832,ENSG00000153827
chr2	229921750	229922915	2:229921750-229922915	ENSG00000206725,ENSG00000231534,ENSG00000252333,ENSG00000153832,ENSG00000222344,ENSG00000153827
chr2	230008213	230008496	2:230008213-230008496	ENSG00000199791,ENSG00000283202,ENSG00000283451,ENSG00000199400,ENSG00000206725,ENSG00000231534,ENSG00000252333
chr2	230010505	230010840	2:230010505-230010840	ENSG00000199791,ENSG00000283202,ENSG00000183022,ENSG00000235419,ENSG00000283451,ENSG00000225963,ENSG00000199400,ENSG00000206725,ENSG00000231534,ENSG00000252333
chr2	230067033	230067353	2:230067033-230067353	ENSG00000283451,ENSG00000225963,ENSG00000199400,ENSG00000163053,ENSG00000206725
chr2	230068092	230068531	2:230068092-230068531	ENSG00000283451,ENSG00000225963,ENSG00000199400,ENSG00000163053
chr2	230068804	230069055	2:230068804-230069055	ENSG00000283451,ENSG00000199400,ENSG00000163053
chr2	230150186	230150386	2:230150186-230150386	ENSG00000283451,ENSG00000225963
chr2	230160197	230160524	2:230160197-230160524	ENSG00000199791,ENSG00000283202,ENSG00000235419,ENSG00000243650,ENSG00000135899,ENSG00000283451,ENSG00000225963,ENSG00000199400,ENSG00000206725
chr2	230200157	230200500	2:230200157-230200500	ENSG00000199791,ENSG00000283202,ENSG00000183022,ENSG00000235419,ENSG00000250011,ENSG00000243650,ENSG00000079263,ENSG00000135899,ENSG00000283451,ENSG00000225963
chr2	230219624	230220299	2:230219624-230220299	ENSG00000199791,ENSG00000283202,ENSG00000183022,ENSG00000235419,ENSG00000250011,ENSG00000243650,ENSG00000079263,ENSG00000135899
chr2	230269991	230270381	2:230269991-230270381	ENSG00000199791,ENSG00000283202,ENSG00000183022,ENSG00000235419,ENSG00000250011,ENSG00000243650,ENSG00000079263
chr2	230289423	230289623	2:230289423-230289623	ENSG00000250011,ENSG00000243650,ENSG00000079263
chr2	230308492	230308975	2:230308492-230308975	ENSG00000199791,ENSG00000283202,ENSG00000183022,ENSG00000235419,ENSG00000250011,ENSG00000243650,ENSG00000079263
chr2	230326883	230327382	2:230326883-230327382	ENSG00000199791,ENSG00000283202,ENSG00000183022,ENSG00000235419,ENSG00000250011,ENSG00000243650,ENSG00000185404
chr2	230398669	230399214	2:230398669-230399214	ENSG00000199791,ENSG00000283202,ENSG00000183022,ENSG00000235419,ENSG00000250011,ENSG00000243650,ENSG00000067066,ENSG00000279964,ENSG00000185404
chr2	230404853	230405198	2:230404853-230405198	ENSG00000199791,ENSG00000283202,ENSG00000183022,ENSG00000235419,ENSG00000250011,ENSG00000243650,ENSG00000067066,ENSG00000279964,ENSG00000185404
chr2	230411548	230412152	2:230411548-230412152	ENSG00000250011,ENSG00000243650,ENSG00000067066,ENSG00000279964
chr2	230416009	230416348	2:230416009-230416348	ENSG00000250011,ENSG00000243650,ENSG00000067066,ENSG00000279964
chr2	230441249	230441800	2:230441249-230441800	ENSG00000199791,ENSG00000283202,ENSG00000183022,ENSG00000235419,ENSG00000250011,ENSG00000243650,ENSG00000067066
chr2	230628055	230628377	2:230628055-230628377	ENSG00000226125,ENSG00000199791,ENSG00000283202,ENSG00000183022,ENSG00000235419,ENSG00000250011,ENSG00000243650
chr2	230650709	230650950	2:230650709-230650950	ENSG00000226125,ENSG00000199791,ENSG00000283202,ENSG00000183022,ENSG00000235419
chr2	230658825	230659708	2:230658825-230659708	ENSG00000226125,ENSG00000199791,ENSG00000283202,ENSG00000183022,ENSG00000235419,ENSG00000250011,ENSG00000243650
chr2	230667338	230667561	2:230667338-230667561	ENSG00000226125,ENSG00000199791,ENSG00000283202,ENSG00000183022
chr2	230712561	230713088	2:230712561-230713088	ENSG00000201044,ENSG00000237758,ENSG00000135932,ENSG00000226125
chr2	230713649	230714105	2:230713649-230714105	ENSG00000237758,ENSG00000135932,ENSG00000226125
chr2	230737368	230737653	2:230737368-230737653	ENSG00000201044,ENSG00000237758
chr2	230737905	230738217	2:230737905-230738217	ENSG00000201044,ENSG00000237758
chr2	230742784	230743149	2:230742784-230743149	ENSG00000201044,ENSG00000237758
chr2	230762334	230762666	2:230762334-230762666	ENSG00000201044,ENSG00000237758,ENSG00000135932,ENSG00000226125,ENSG00000199791,ENSG00000283202,ENSG00000235419,ENSG00000243650
chr2	230774606	230774931	2:230774606-230774931	ENSG00000201044,ENSG00000237758,ENSG00000135932
chr2	230775696	230776208	2:230775696-230776208	ENSG00000201044,ENSG00000237758,ENSG00000135932
chr2	230796601	230796801	2:230796601-230796801	ENSG00000135932
chr2	230798922	230799136	2:230798922-230799136	ENSG00000135932,ENSG00000226125
chr2	230806271	230806618	2:230806271-230806618	ENSG00000135932,ENSG00000226125,ENSG00000199791,ENSG00000283202
chr2	230814677	230814942	2:230814677-230814942	ENSG00000135932
chr2	230824514	230824835	2:230824514-230824835	ENSG00000173699,ENSG00000238062,ENSG00000235013,ENSG00000232520,ENSG00000270891
chr2	230828184	230828676	2:230828184-230828676	ENSG00000238062,ENSG00000235013,ENSG00000232520,ENSG00000270891
chr2	230847925	230848264	2:230847925-230848264	ENSG00000173699,ENSG00000238062,ENSG00000235013,ENSG00000283164,ENSG00000135898,ENSG00000232520,ENSG00000135916,ENSG00000270891
chr2	230850086	230850377	2:230850086-230850377	ENSG00000238062,ENSG00000235013,ENSG00000232520,ENSG00000135916,ENSG00000270891
chr2	230864629	230865136	2:230864629-230865136	ENSG00000238062,ENSG00000235013,ENSG00000232520,ENSG00000135916,ENSG00000270891
chr2	230902271	230902471	2:230902271-230902471	ENSG00000238062,ENSG00000235013,ENSG00000283164,ENSG00000230385,ENSG00000135898,ENSG00000232520
chr2	230913517	230913781	2:230913517-230913781	ENSG00000238062,ENSG00000235013,ENSG00000283164,ENSG00000230385,ENSG00000135898,ENSG00000232520
chr2	230924273	230924622	2:230924273-230924622	ENSG00000235013,ENSG00000283164,ENSG00000135898,ENSG00000232520
chr2	230987221	230987554	2:230987221-230987554	ENSG00000173699,ENSG00000238062,ENSG00000235013,ENSG00000283164,ENSG00000135898,ENSG00000232520,ENSG00000270891
chr2	231037357	231037918	2:231037357-231037918	ENSG00000261829,ENSG00000204128,ENSG00000238062
chr2	231049424	231049732	2:231049424-231049732	ENSG00000261829,ENSG00000204128
chr2	231052863	231053216	2:231052863-231053216	ENSG00000173692,ENSG00000261829,ENSG00000204128
chr2	231056432	231057269	2:231056432-231057269	ENSG00000173692,ENSG00000261829
chr2	231063261	231063558	2:231063261-231063558	ENSG00000173692
chr2	231068581	231068783	2:231068581-231068783	ENSG00000173692
chr2	231088812	231089134	2:231088812-231089134	ENSG00000201574,ENSG00000135914,ENSG00000173692
chr2	231104175	231104443	2:231104175-231104443	ENSG00000201574,ENSG00000135914
chr2	231182679	231182910	2:231182679-231182910	ENSG00000201574,ENSG00000135914
chr2	231192565	231192765	2:231192565-231192765	ENSG00000135931,ENSG00000135914
chr2	231198425	231198877	2:231198425-231198877	ENSG00000135931,ENSG00000201574,ENSG00000135914
chr2	231227306	231227658	2:231227306-231227658	ENSG00000233538,ENSG00000237039,ENSG00000135931,ENSG00000201574,ENSG00000135914
chr2	231235158	231235718	2:231235158-231235718	ENSG00000237039,ENSG00000201574,ENSG00000135914
chr2	231238721	231239006	2:231238721-231239006	ENSG00000237039
chr2	231243251	231243668	2:231243251-231243668	ENSG00000237039
chr2	231245222	231245502	2:231245222-231245502	ENSG00000237039
chr2	231280857	231281259	2:231280857-231281259	ENSG00000237039,ENSG00000135931,ENSG00000201574
chr2	231297058	231297406	2:231297058-231297406	ENSG00000156966,ENSG00000224376,ENSG00000237039,ENSG00000135931,ENSG00000201574,ENSG00000135914
chr2	231304884	231305217	2:231304884-231305217	ENSG00000237039,ENSG00000201574,ENSG00000135914
chr2	231335194	231335394	2:231335194-231335394	-
chr2	231347042	231347815	2:231347042-231347815	ENSG00000224376,ENSG00000263641,ENSG00000237039,ENSG00000201574
chr2	231348867	231349067	2:231348867-231349067	-
chr2	231362217	231362583	2:231362217-231362583	ENSG00000224376,ENSG00000263641,ENSG00000135931
chr2	231373831	231374226	2:231373831-231374226	ENSG00000224376,ENSG00000263641,ENSG00000135931
chr2	231374835	231375113	2:231374835-231375113	ENSG00000224376,ENSG00000263641,ENSG00000135931
chr2	231393142	231393342	2:231393142-231393342	ENSG00000156966,ENSG00000224376
chr2	231400295	231401087	2:231400295-231401087	ENSG00000156966,ENSG00000224376,ENSG00000135914
chr2	231412303	231412701	2:231412303-231412701	ENSG00000233538,ENSG00000156966,ENSG00000224376,ENSG00000237039,ENSG00000201574,ENSG00000135914
chr2	231422080	231422444	2:231422080-231422444	ENSG00000230047,ENSG00000172799,ENSG00000201574,ENSG00000135914
chr2	231429893	231430273	2:231429893-231430273	ENSG00000233538,ENSG00000230047,ENSG00000172799,ENSG00000201574,ENSG00000135914
chr2	231452012	231452367	2:231452012-231452367	ENSG00000202400,ENSG00000207280,ENSG00000206885,ENSG00000115053,ENSG00000233538
chr2	231464077	231465114	2:231464077-231465114	ENSG00000202400,ENSG00000207280,ENSG00000206885,ENSG00000115053,ENSG00000233538
chr2	231469614	231469891	2:231469614-231469891	ENSG00000202400,ENSG00000115053
chr2	231470307	231470743	2:231470307-231470743	ENSG00000202400
chr2	231482727	231483197	2:231482727-231483197	ENSG00000223198,ENSG00000283312,ENSG00000202400,ENSG00000115053
chr2	231483714	231484141	2:231483714-231484141	ENSG00000223198,ENSG00000115053
chr2	231490108	231490367	2:231490108-231490367	ENSG00000223198,ENSG00000283491,ENSG00000283312
chr2	231514125	231514743	2:231514125-231514743	ENSG00000286942,ENSG00000181798,ENSG00000223198,ENSG00000283491,ENSG00000283312,ENSG00000202400,ENSG00000115053
chr2	231530328	231530686	2:231530328-231530686	ENSG00000231494,ENSG00000171596,ENSG00000286942,ENSG00000223198
chr2	231541670	231541877	2:231541670-231541877	ENSG00000171596,ENSG00000286942
chr2	231557883	231558215	2:231557883-231558215	ENSG00000231494,ENSG00000171596,ENSG00000286942,ENSG00000223198
chr2	231563402	231563756	2:231563402-231563756	ENSG00000177673,ENSG00000286399,ENSG00000228884,ENSG00000231494,ENSG00000286942,ENSG00000223198
chr2	231570991	231571275	2:231570991-231571275	ENSG00000177673,ENSG00000286399,ENSG00000228884,ENSG00000286942
chr2	231594533	231594894	2:231594533-231594894	ENSG00000177673,ENSG00000286399,ENSG00000228884
chr2	231601682	231601932	2:231601682-231601932	ENSG00000177673,ENSG00000286399
chr2	231604522	231605130	2:231604522-231605130	ENSG00000177673,ENSG00000286399,ENSG00000228884,ENSG00000286942
chr2	231611334	231611687	2:231611334-231611687	ENSG00000284378,ENSG00000277986,ENSG00000187514
chr2	231611875	231612139	2:231611875-231612139	-
chr2	231612572	231612910	2:231612572-231612910	ENSG00000284378,ENSG00000277986,ENSG00000187514
chr2	231613753	231614392	2:231613753-231614392	ENSG00000284378,ENSG00000277986
chr2	231640842	231641170	2:231640842-231641170	ENSG00000239202
chr2	231642632	231643082	2:231642632-231643082	ENSG00000239202
chr2	231648627	231648940	2:231648627-231648940	ENSG00000284378,ENSG00000277986,ENSG00000239202
chr2	231662072	231662697	2:231662072-231662697	ENSG00000187514
chr2	231664846	231665053	2:231664846-231665053	-
chr2	231666182	231666763	2:231666182-231666763	ENSG00000187514
chr2	231672667	231673206	2:231672667-231673206	ENSG00000284378,ENSG00000277986
chr2	231674869	231675412	2:231674869-231675412	ENSG00000284378,ENSG00000277986,ENSG00000187514
chr2	231677738	231677945	2:231677738-231677945	ENSG00000284378,ENSG00000277986,ENSG00000187514
chr2	231679333	231679574	2:231679333-231679574	ENSG00000284378,ENSG00000277986,ENSG00000187514
chr2	231680983	231681199	2:231680983-231681199	ENSG00000284378,ENSG00000277986,ENSG00000187514
chr2	231687245	231687642	2:231687245-231687642	ENSG00000284378,ENSG00000277986,ENSG00000187514
chr2	231706480	231706697	2:231706480-231706697	ENSG00000284378,ENSG00000277986,ENSG00000187514
chr2	231706893	231707243	2:231706893-231707243	ENSG00000284378,ENSG00000277986,ENSG00000187514
chr2	231707965	231708622	2:231707965-231708622	ENSG00000284378,ENSG00000277986,ENSG00000187514
chr2	231710214	231710522	2:231710214-231710522	ENSG00000284378,ENSG00000277986,ENSG00000187514
chr2	231713709	231714201	2:231713709-231714201	ENSG00000284378,ENSG00000277986,ENSG00000187514
chr2	231781149	231781810	2:231781149-231781810	ENSG00000156973,ENSG00000144524,ENSG00000237641
chr2	231786253	231786986	2:231786253-231786986	ENSG00000156973,ENSG00000144524,ENSG00000237641
chr2	231800594	231800835	2:231800594-231800835	ENSG00000144524,ENSG00000237641,ENSG00000261096,ENSG00000260622
chr2	231852322	231852610	2:231852322-231852610	ENSG00000260622,ENSG00000222246
chr2	231900501	231900838	2:231900501-231900838	ENSG00000260622,ENSG00000222246,ENSG00000251485,ENSG00000230122,ENSG00000224516,ENSG00000244280,ENSG00000163286,ENSG00000204121,ENSG00000237087,ENSG00000223788,ENSG00000163295,ENSG00000171551
chr2	231906185	231906444	2:231906185-231906444	ENSG00000222246,ENSG00000244280,ENSG00000163286,ENSG00000204121,ENSG00000223788
chr2	231917534	231917980	2:231917534-231917980	ENSG00000222246,ENSG00000163273,ENSG00000251485,ENSG00000230122,ENSG00000163283,ENSG00000224516,ENSG00000244280,ENSG00000163286,ENSG00000204121,ENSG00000237087,ENSG00000163295,ENSG00000171551
chr2	231925265	231925549	2:231925265-231925549	ENSG00000163273
chr2	231926223	231926580	2:231926223-231926580	ENSG00000163273
chr2	231930096	231930306	2:231930096-231930306	ENSG00000163273
chr2	231935219	231935421	2:231935219-231935421	-
chr2	231961182	231962076	2:231961182-231962076	ENSG00000144535
chr2	231985777	231986043	2:231985777-231986043	ENSG00000227033
chr2	232022838	232023072	2:232022838-232023072	ENSG00000144535,ENSG00000227033
chr2	232120336	232120612	2:232120336-232120612	-
chr2	232133157	232133357	2:232133157-232133357	ENSG00000207626
chr2	232142070	232142390	2:232142070-232142390	ENSG00000163273,ENSG00000207626
chr2	232184426	232184783	2:232184426-232184783	ENSG00000207626
chr2	232203574	232203842	2:232203574-232203842	ENSG00000207626
chr2	232230681	232230882	2:232230681-232230882	-
chr2	232292634	232292955	2:232292634-232292955	ENSG00000207626
chr2	232320165	232320836	2:232320165-232320836	ENSG00000144535,ENSG00000207626,ENSG00000251485,ENSG00000230122,ENSG00000163283,ENSG00000224516,ENSG00000244280,ENSG00000163286,ENSG00000204121
chr2	232326060	232326344	2:232326060-232326344	ENSG00000144535,ENSG00000251485,ENSG00000230122,ENSG00000244280,ENSG00000163286
chr2	232327132	232327424	2:232327132-232327424	ENSG00000163273,ENSG00000144535,ENSG00000251485,ENSG00000230122,ENSG00000224516,ENSG00000244280,ENSG00000163286,ENSG00000204121
chr2	232333393	232333618	2:232333393-232333618	ENSG00000144535,ENSG00000251485,ENSG00000230122
chr2	232363945	232364337	2:232363945-232364337	ENSG00000251485,ENSG00000230122,ENSG00000275157,ENSG00000163283,ENSG00000224516,ENSG00000244280,ENSG00000163286,ENSG00000204121
chr2	232365619	232365891	2:232365619-232365891	ENSG00000251485,ENSG00000230122,ENSG00000275157,ENSG00000163283,ENSG00000224516,ENSG00000244280,ENSG00000163286,ENSG00000204121,ENSG00000237087
chr2	232432758	232432959	2:232432758-232432959	ENSG00000163283,ENSG00000224516,ENSG00000244280,ENSG00000163286,ENSG00000204121,ENSG00000237087,ENSG00000223788,ENSG00000163295,ENSG00000171551
chr2	232440564	232440879	2:232440564-232440879	ENSG00000251485,ENSG00000230122,ENSG00000163283,ENSG00000224516,ENSG00000244280,ENSG00000163286,ENSG00000204121,ENSG00000237087,ENSG00000223788,ENSG00000163295,ENSG00000171551,ENSG00000237412
chr2	232444439	232444739	2:232444439-232444739	ENSG00000251485,ENSG00000224516,ENSG00000244280,ENSG00000163286,ENSG00000204121,ENSG00000237087,ENSG00000223788,ENSG00000163295,ENSG00000171551,ENSG00000237412
chr2	232503056	232503269	2:232503056-232503269	ENSG00000163295,ENSG00000171551
chr2	232522134	232522404	2:232522134-232522404	ENSG00000163295,ENSG00000171551,ENSG00000237412,ENSG00000135902
chr2	232524087	232524532	2:232524087-232524532	ENSG00000163295,ENSG00000171551,ENSG00000237412,ENSG00000135902
chr2	232541297	232541683	2:232541297-232541683	ENSG00000135902,ENSG00000196811,ENSG00000221944,ENSG00000284407,ENSG00000135930
chr2	232550184	232551224	2:232550184-232551224	ENSG00000221944,ENSG00000284407,ENSG00000135930
chr2	232567329	232567628	2:232567329-232567628	ENSG00000221944,ENSG00000284407,ENSG00000135930
chr2	232568171	232568518	2:232568171-232568518	ENSG00000221944,ENSG00000284407,ENSG00000135930,ENSG00000213055
chr2	232605785	232606475	2:232605785-232606475	ENSG00000237126,ENSG00000115468,ENSG00000244384,ENSG00000213055
chr2	232611659	232611968	2:232611659-232611968	ENSG00000237126,ENSG00000115468,ENSG00000244384,ENSG00000213055
chr2	232633374	232633860	2:232633374-232633860	ENSG00000115468,ENSG00000244384,ENSG00000213055
chr2	232689574	232689825	2:232689574-232689825	ENSG00000244384,ENSG00000204120,ENSG00000213055
chr2	232696984	232698023	2:232696984-232698023	ENSG00000204120,ENSG00000213055
chr2	232768543	232768834	2:232768543-232768834	ENSG00000204120,ENSG00000213055,ENSG00000241409,ENSG00000115474,ENSG00000252452
chr2	232776451	232776772	2:232776451-232776772	ENSG00000204120,ENSG00000213055,ENSG00000241409,ENSG00000115474,ENSG00000252452
chr2	232833895	232834126	2:232833895-232834126	ENSG00000204120,ENSG00000213055,ENSG00000199781
chr2	232853232	232853488	2:232853232-232853488	ENSG00000182600,ENSG00000066248
chr2	232854168	232854490	2:232854168-232854490	ENSG00000182600,ENSG00000066248,ENSG00000222001
chr2	232876090	232876686	2:232876090-232876686	ENSG00000182600,ENSG00000066248,ENSG00000222001
chr2	232937357	232937557	2:232937357-232937557	ENSG00000066248,ENSG00000222001
chr2	233028991	233029191	2:233028991-233029191	ENSG00000066248,ENSG00000222001,ENSG00000115488
chr2	233054058	233054922	2:233054058-233054922	ENSG00000066248,ENSG00000222001,ENSG00000168918
chr2	233055022	233055298	2:233055022-233055298	ENSG00000168918
chr2	233059674	233059965	2:233059674-233059965	ENSG00000222001,ENSG00000168918
chr2	233060222	233060468	2:233060222-233060468	ENSG00000222001,ENSG00000168918
chr2	233061681	233062122	2:233061681-233062122	ENSG00000222001,ENSG00000168918
chr2	233063250	233063500	2:233063250-233063500	ENSG00000168918
chr2	233072859	233073196	2:233072859-233073196	ENSG00000222001,ENSG00000168918
chr2	233082853	233083130	2:233082853-233083130	ENSG00000222001,ENSG00000168918
chr2	233091492	233092322	2:233091492-233092322	ENSG00000213055,ENSG00000066248,ENSG00000222001,ENSG00000252010
chr2	233129387	233129644	2:233129387-233129644	ENSG00000168918
chr2	233165658	233166311	2:233165658-233166311	ENSG00000222001,ENSG00000168918
chr2	233208432	233208787	2:233208432-233208787	ENSG00000263941,ENSG00000085978
chr2	233217851	233218361	2:233217851-233218361	ENSG00000263941,ENSG00000085978,ENSG00000252010
chr2	233221694	233222104	2:233221694-233222104	ENSG00000263941
chr2	233225817	233226079	2:233225817-233226079	-
chr2	233231055	233231462	2:233231055-233231462	ENSG00000213055,ENSG00000066248,ENSG00000222001,ENSG00000263941,ENSG00000085978,ENSG00000252010,ENSG00000251791,ENSG00000130561
chr2	233236097	233236297	2:233236097-233236297	ENSG00000252010
chr2	233241720	233242034	2:233241720-233242034	ENSG00000085978,ENSG00000252010
chr2	233251360	233251807	2:233251360-233251807	ENSG00000222001,ENSG00000085978,ENSG00000252010,ENSG00000251791
chr2	233253052	233253290	2:233253052-233253290	ENSG00000085978,ENSG00000252010
chr2	233298272	233298583	2:233298272-233298583	ENSG00000085978,ENSG00000252010,ENSG00000251791,ENSG00000130561
chr2	233353645	233353927	2:233353645-233353927	ENSG00000252010,ENSG00000251791,ENSG00000130561,ENSG00000259793,ENSG00000077044
chr2	233354126	233354732	2:233354126-233354732	ENSG00000252010,ENSG00000251791,ENSG00000130561,ENSG00000259793,ENSG00000077044
chr2	233372921	233373144	2:233372921-233373144	ENSG00000252010,ENSG00000251791,ENSG00000130561,ENSG00000201013
chr2	233384039	233384314	2:233384039-233384314	ENSG00000077044,ENSG00000201013
chr2	233404321	233404546	2:233404321-233404546	ENSG00000077044
chr2	233409775	233410058	2:233409775-233410058	ENSG00000077044
chr2	233443569	233443870	2:233443569-233443870	ENSG00000252010,ENSG00000251791,ENSG00000130561,ENSG00000259793,ENSG00000077044,ENSG00000271639
chr2	233451946	233452459	2:233451946-233452459	ENSG00000252010,ENSG00000251791,ENSG00000130561,ENSG00000077044,ENSG00000271639,ENSG00000228949,ENSG00000227846,ENSG00000242366,ENSG00000242515,ENSG00000234143
chr2	233566053	233566331	2:233566053-233566331	ENSG00000085982,ENSG00000271639,ENSG00000228949,ENSG00000227846,ENSG00000242366,ENSG00000242515,ENSG00000234143,ENSG00000241119
chr2	233566528	233566917	2:233566528-233566917	ENSG00000085982,ENSG00000271639,ENSG00000228949,ENSG00000227846,ENSG00000242366,ENSG00000242515,ENSG00000234143,ENSG00000241119
chr2	233700102	233700559	2:233700102-233700559	ENSG00000271639,ENSG00000228949,ENSG00000227846,ENSG00000242366,ENSG00000242515,ENSG00000234143,ENSG00000241119,ENSG00000244122,ENSG00000167165,ENSG00000224814,ENSG00000288705,ENSG00000244474,ENSG00000233445,ENSG00000288702,ENSG00000248114,ENSG00000227802,ENSG00000228445,ENSG00000248705,ENSG00000178836,ENSG00000241635,ENSG00000237581
chr2	233711456	233711745	2:233711456-233711745	ENSG00000271639,ENSG00000228949,ENSG00000227846,ENSG00000242366,ENSG00000242515,ENSG00000234143,ENSG00000241119,ENSG00000244122,ENSG00000167165,ENSG00000224814,ENSG00000288705,ENSG00000244474,ENSG00000233445,ENSG00000288702,ENSG00000248114,ENSG00000227802,ENSG00000228445,ENSG00000248705,ENSG00000178836,ENSG00000241635
chr2	233814110	233814332	2:233814110-233814332	ENSG00000227846,ENSG00000242366,ENSG00000242515,ENSG00000234143,ENSG00000241119,ENSG00000248114,ENSG00000227802,ENSG00000228445,ENSG00000248705,ENSG00000178836,ENSG00000241635,ENSG00000185038,ENSG00000237581,ENSG00000072080
chr2	233823268	233823666	2:233823268-233823666	ENSG00000228949,ENSG00000227846,ENSG00000242366,ENSG00000242515,ENSG00000234143,ENSG00000241119,ENSG00000244122,ENSG00000288702,ENSG00000248114,ENSG00000227802,ENSG00000228445,ENSG00000248705,ENSG00000178836,ENSG00000241635,ENSG00000185038,ENSG00000237581,ENSG00000286059,ENSG00000072080,ENSG00000279218,ENSG00000226442,ENSG00000261298
chr2	233832693	233833173	2:233832693-233833173	ENSG00000242366,ENSG00000248114,ENSG00000227802,ENSG00000228445,ENSG00000248705,ENSG00000178836,ENSG00000241635,ENSG00000185038,ENSG00000123485,ENSG00000237581
chr2	233854421	233854977	2:233854421-233854977	ENSG00000123485
chr2	233856210	233856620	2:233856210-233856620	ENSG00000123485,ENSG00000224287,ENSG00000279809,ENSG00000237581
chr2	233857751	233858135	2:233857751-233858135	ENSG00000178836,ENSG00000241635,ENSG00000123485,ENSG00000224287,ENSG00000279809,ENSG00000237581
chr2	233868123	233868544	2:233868123-233868544	ENSG00000228445,ENSG00000248705,ENSG00000178836,ENSG00000241635,ENSG00000123485,ENSG00000224287,ENSG00000279809,ENSG00000237581,ENSG00000286059,ENSG00000072080
chr2	233929605	233929805	2:233929605-233929805	ENSG00000144481,ENSG00000237581,ENSG00000286059,ENSG00000072080,ENSG00000279218
chr2	234135768	234136001	2:234135768-234136001	ENSG00000237581,ENSG00000286059,ENSG00000072080,ENSG00000279218,ENSG00000226442,ENSG00000261298,ENSG00000237784,ENSG00000288040,ENSG00000228162,ENSG00000231682,ENSG00000232690,ENSG00000188042
chr2	234288971	234289237	2:234288971-234289237	ENSG00000237581,ENSG00000286059,ENSG00000072080,ENSG00000279218,ENSG00000226442,ENSG00000261298,ENSG00000237784,ENSG00000288040,ENSG00000228162,ENSG00000231682,ENSG00000232690,ENSG00000188042,ENSG00000278593
chr2	234496787	234497414	2:234496787-234497414	ENSG00000237581,ENSG00000286059,ENSG00000072080,ENSG00000279218,ENSG00000226442,ENSG00000261298,ENSG00000237784,ENSG00000288040,ENSG00000228162,ENSG00000231682,ENSG00000232690,ENSG00000188042,ENSG00000278593
chr2	234544971	234545295	2:234544971-234545295	ENSG00000237581,ENSG00000286059,ENSG00000072080,ENSG00000279218,ENSG00000226442,ENSG00000261298,ENSG00000237784,ENSG00000288040,ENSG00000228162,ENSG00000231682,ENSG00000232690,ENSG00000280744,ENSG00000278593,ENSG00000226542,ENSG00000231032,ENSG00000235293
chr2	234550565	234550848	2:234550565-234550848	ENSG00000237581,ENSG00000286059,ENSG00000072080,ENSG00000279218,ENSG00000226442,ENSG00000261298,ENSG00000237784,ENSG00000288040,ENSG00000231682,ENSG00000232690,ENSG00000280744,ENSG00000278593,ENSG00000226542,ENSG00000235293
chr2	234858321	234858641	2:234858321-234858641	ENSG00000286059,ENSG00000072080,ENSG00000279218,ENSG00000280744,ENSG00000278593,ENSG00000226542
chr2	234881667	234882022	2:234881667-234882022	ENSG00000280744,ENSG00000278593,ENSG00000235726,ENSG00000226542
chr2	234951714	234952245	2:234951714-234952245	ENSG00000280744,ENSG00000278593,ENSG00000130147,ENSG00000226542
chr2	234980516	234980716	2:234980516-234980716	ENSG00000130147
chr2	235000691	235000939	2:235000691-235000939	ENSG00000280744,ENSG00000130147,ENSG00000226542
chr2	235001036	235001534	2:235001036-235001534	ENSG00000280744,ENSG00000278593,ENSG00000130147,ENSG00000226542
chr2	235051102	235051302	2:235051102-235051302	ENSG00000280744,ENSG00000278593,ENSG00000226542
chr2	235136023	235136223	2:235136023-235136223	ENSG00000226542,ENSG00000231032,ENSG00000235293
chr2	235412164	235412538	2:235412164-235412538	ENSG00000280744,ENSG00000235293,ENSG00000235529,ENSG00000231546
chr2	235433941	235434202	2:235433941-235434202	ENSG00000235293,ENSG00000235529
chr2	235460617	235461053	2:235460617-235461053	ENSG00000072080,ENSG00000280744,ENSG00000278593,ENSG00000231032,ENSG00000235293,ENSG00000235529,ENSG00000231546,ENSG00000232328
chr2	235493641	235494251	2:235493641-235494251	ENSG00000235293,ENSG00000157985,ENSG00000235529
chr2	235551983	235552244	2:235551983-235552244	ENSG00000231032,ENSG00000235293,ENSG00000235529
chr2	235594105	235594364	2:235594105-235594364	ENSG00000231032,ENSG00000235293,ENSG00000235529
chr2	235595478	235595762	2:235595478-235595762	ENSG00000280744,ENSG00000231032,ENSG00000235293,ENSG00000235529
chr2	235614488	235614784	2:235614488-235614784	ENSG00000279218,ENSG00000278593,ENSG00000231032,ENSG00000235293,ENSG00000235529,ENSG00000231546
chr2	235637926	235638194	2:235637926-235638194	ENSG00000235293
chr2	235643709	235644078	2:235643709-235644078	ENSG00000280744,ENSG00000278593,ENSG00000235293,ENSG00000182177,ENSG00000232893,ENSG00000231546,ENSG00000232328
chr2	235666523	235666752	2:235666523-235666752	ENSG00000157985
chr2	235669313	235669764	2:235669313-235669764	ENSG00000157985
chr2	235692575	235693097	2:235692575-235693097	ENSG00000279218,ENSG00000280744,ENSG00000278593,ENSG00000235293,ENSG00000157985,ENSG00000235529,ENSG00000182177,ENSG00000232893,ENSG00000231546,ENSG00000232328
chr2	235698080	235698298	2:235698080-235698298	ENSG00000157985
chr2	235746325	235746659	2:235746325-235746659	ENSG00000280744,ENSG00000231032,ENSG00000235293,ENSG00000235529,ENSG00000238812,ENSG00000207049,ENSG00000182177,ENSG00000200745,ENSG00000270540,ENSG00000232893,ENSG00000231546,ENSG00000232328,ENSG00000202341
chr2	235766225	235766570	2:235766225-235766570	ENSG00000235293,ENSG00000222007,ENSG00000228499,ENSG00000238812,ENSG00000207049,ENSG00000182177,ENSG00000200745,ENSG00000270540,ENSG00000232893,ENSG00000231546,ENSG00000232328,ENSG00000202341,ENSG00000124835
chr2	235779447	235779758	2:235779447-235779758	ENSG00000222007,ENSG00000228499,ENSG00000238812,ENSG00000207049,ENSG00000182177,ENSG00000200745,ENSG00000270540,ENSG00000232893,ENSG00000231546,ENSG00000232328,ENSG00000124835
chr2	235909407	235909742	2:235909407-235909742	ENSG00000157985,ENSG00000228499,ENSG00000238812,ENSG00000207049,ENSG00000182177,ENSG00000200745,ENSG00000232893,ENSG00000231546,ENSG00000232328,ENSG00000202341
chr2	236073271	236073613	2:236073271-236073613	ENSG00000228499,ENSG00000238812,ENSG00000264676,ENSG00000207049,ENSG00000182177,ENSG00000200745,ENSG00000232893,ENSG00000231546
chr2	236074386	236074603	2:236074386-236074603	ENSG00000238812,ENSG00000264676
chr2	236168254	236168660	2:236168254-236168660	ENSG00000238812,ENSG00000207049,ENSG00000168505,ENSG00000233611,ENSG00000182177,ENSG00000200745,ENSG00000231546
chr2	236176504	236176753	2:236176504-236176753	ENSG00000238812,ENSG00000207049,ENSG00000168505,ENSG00000233611,ENSG00000182177,ENSG00000200745
chr2	236177631	236177939	2:236177631-236177939	ENSG00000238812,ENSG00000207049,ENSG00000168505,ENSG00000233611,ENSG00000182177,ENSG00000200745,ENSG00000232893,ENSG00000231546,ENSG00000232328,ENSG00000202341
chr2	236178071	236178383	2:236178071-236178383	ENSG00000238812,ENSG00000207049,ENSG00000168505,ENSG00000233611,ENSG00000182177,ENSG00000200745,ENSG00000232893,ENSG00000231546
chr2	236343600	236343861	2:236343600-236343861	ENSG00000182177,ENSG00000132321,ENSG00000270540,ENSG00000232893,ENSG00000231546,ENSG00000144476,ENSG00000232328,ENSG00000202341,ENSG00000124835
chr2	236513005	236513205	2:236513005-236513205	ENSG00000132321,ENSG00000270540,ENSG00000232893,ENSG00000231546,ENSG00000144476,ENSG00000232328,ENSG00000202341,ENSG00000124835
chr2	237072388	237072818	2:237072388-237072818	ENSG00000270540,ENSG00000232893,ENSG00000231546,ENSG00000144476,ENSG00000232328,ENSG00000227252,ENSG00000202341,ENSG00000124835,ENSG00000198612
chr2	237085421	237086127	2:237085421-237086127	ENSG00000270540,ENSG00000232893,ENSG00000231546,ENSG00000232328,ENSG00000227252,ENSG00000202341,ENSG00000124835,ENSG00000198612,ENSG00000224132,ENSG00000163359
chr2	237122236	237122563	2:237122236-237122563	ENSG00000270540,ENSG00000232893,ENSG00000231546,ENSG00000202341,ENSG00000224844,ENSG00000224132,ENSG00000163359
chr2	237421551	237421765	2:237421551-237421765	ENSG00000224132,ENSG00000163359,ENSG00000222022,ENSG00000222032
chr2	237475157	237475727	2:237475157-237475727	ENSG00000224132,ENSG00000163359,ENSG00000222022,ENSG00000222032,ENSG00000115648,ENSG00000222449
chr2	237481157	237481454	2:237481157-237481454	ENSG00000224132,ENSG00000163359,ENSG00000222032,ENSG00000115648
chr2	237482568	237482841	2:237482568-237482841	ENSG00000224132,ENSG00000163359,ENSG00000222032,ENSG00000115648
chr2	237512783	237513128	2:237512783-237513128	ENSG00000224132,ENSG00000222032,ENSG00000115648,ENSG00000277842,ENSG00000222449,ENSG00000071677
chr2	237540859	237541174	2:237540859-237541174	ENSG00000115648,ENSG00000222449,ENSG00000071677
chr2	237571988	237572324	2:237571988-237572324	ENSG00000224132,ENSG00000163359,ENSG00000222032,ENSG00000115648,ENSG00000277842,ENSG00000222449,ENSG00000071677,ENSG00000124839,ENSG00000234949,ENSG00000227107
chr2	237596285	237596546	2:237596285-237596546	ENSG00000124839,ENSG00000234949,ENSG00000227107
chr2	237662698	237663048	2:237662698-237663048	ENSG00000227107
chr2	237673167	237673417	2:237673167-237673417	ENSG00000227107,ENSG00000124831,ENSG00000286864
chr2	237673666	237674009	2:237673666-237674009	ENSG00000227107,ENSG00000124831,ENSG00000286864
chr2	237674836	237675097	2:237674836-237675097	ENSG00000227107,ENSG00000124831,ENSG00000286864
chr2	237687641	237687994	2:237687641-237687994	ENSG00000227107,ENSG00000124831
chr2	237691814	237692400	2:237691814-237692400	ENSG00000227107,ENSG00000124831,ENSG00000286864
chr2	237701954	237702287	2:237701954-237702287	-
chr2	237702623	237703293	2:237702623-237703293	ENSG00000227107,ENSG00000124831,ENSG00000286864
chr2	237723626	237723986	2:237723626-237723986	ENSG00000231546,ENSG00000124839,ENSG00000234949,ENSG00000227107,ENSG00000124831,ENSG00000286864,ENSG00000177483
chr2	237745052	237745340	2:237745052-237745340	ENSG00000234949,ENSG00000227107,ENSG00000286864,ENSG00000177483
chr2	237752736	237752997	2:237752736-237752997	ENSG00000227107,ENSG00000124831,ENSG00000177483
chr2	237774767	237775011	2:237774767-237775011	ENSG00000227107,ENSG00000124831,ENSG00000177483
chr2	237858341	237858647	2:237858341-237858647	ENSG00000251971,ENSG00000263723,ENSG00000132329,ENSG00000177483
chr2	237892584	237892839	2:237892584-237892839	ENSG00000263723,ENSG00000177483
chr2	237923652	237923991	2:237923652-237923991	ENSG00000251971,ENSG00000258984,ENSG00000184182,ENSG00000263723,ENSG00000132329,ENSG00000177483
chr2	237940290	237940545	2:237940290-237940545	-
chr2	237942023	237942418	2:237942023-237942418	-
chr2	237955978	237956397	2:237955978-237956397	ENSG00000251971,ENSG00000258984,ENSG00000184182,ENSG00000263723,ENSG00000177483
chr2	237964955	237965385	2:237964955-237965385	ENSG00000251971,ENSG00000258984,ENSG00000184182
chr2	237966647	237967109	2:237966647-237967109	ENSG00000258984,ENSG00000184182
chr2	237968568	237968816	2:237968568-237968816	ENSG00000258984,ENSG00000184182
chr2	237976056	237976256	2:237976056-237976256	ENSG00000251971,ENSG00000258984,ENSG00000184182
chr2	237978436	237978714	2:237978436-237978714	ENSG00000251971,ENSG00000258984,ENSG00000184182
chr2	237981398	237981598	2:237981398-237981598	ENSG00000251971
chr2	237994998	237995483	2:237994998-237995483	ENSG00000251971,ENSG00000258984,ENSG00000184182,ENSG00000263723,ENSG00000177483
chr2	238053267	238053494	2:238053267-238053494	ENSG00000132330,ENSG00000251971
chr2	238060592	238061219	2:238060592-238061219	ENSG00000132330,ENSG00000251971
chr2	238098421	238098822	2:238098421-238098822	ENSG00000144488,ENSG00000132330,ENSG00000251971,ENSG00000177483
chr2	238100143	238100493	2:238100143-238100493	ENSG00000144488
chr2	238107605	238107821	2:238107605-238107821	ENSG00000144488
chr2	238114543	238114743	2:238114543-238114743	ENSG00000144488
chr2	238127194	238127537	2:238127194-238127537	ENSG00000168427,ENSG00000144488
chr2	238139675	238139894	2:238139675-238139894	ENSG00000168427
chr2	238158721	238159086	2:238158721-238159086	ENSG00000178752,ENSG00000279484
chr2	238160326	238160626	2:238160326-238160626	ENSG00000178752,ENSG00000279484
chr2	238168400	238168915	2:238168400-238168915	ENSG00000132323,ENSG00000178752,ENSG00000279484
chr2	238169269	238169671	2:238169269-238169671	ENSG00000132323,ENSG00000178752,ENSG00000279484
chr2	238176795	238177018	2:238176795-238177018	ENSG00000132323
chr2	238203298	238203964	2:238203298-238203964	ENSG00000144485,ENSG00000225057,ENSG00000186235,ENSG00000132323
chr2	238226357	238226626	2:238226357-238226626	ENSG00000225057,ENSG00000186235
chr2	238231336	238231797	2:238231336-238231797	ENSG00000144485,ENSG00000225057,ENSG00000186235
chr2	238234340	238234749	2:238234340-238234749	ENSG00000144485,ENSG00000225057,ENSG00000186235
chr2	238239874	238240327	2:238239874-238240327	ENSG00000144485,ENSG00000225057,ENSG00000186235
chr2	238256532	238256933	2:238256532-238256933	ENSG00000132326,ENSG00000144485
chr2	238263484	238263818	2:238263484-238263818	ENSG00000132326,ENSG00000144485
chr2	238287714	238287914	2:238287714-238287914	ENSG00000283635,ENSG00000132326
chr2	238288558	238289447	2:238288558-238289447	ENSG00000232306,ENSG00000283635,ENSG00000132326
chr2	238308244	238308486	2:238308244-238308486	ENSG00000232306
chr2	238320216	238320802	2:238320216-238320802	ENSG00000204104,ENSG00000232306,ENSG00000283635,ENSG00000132326
chr2	238357394	238357712	2:238357394-238357712	ENSG00000286748,ENSG00000274346,ENSG00000202099,ENSG00000204104
chr2	238369708	238370041	2:238369708-238370041	ENSG00000286748,ENSG00000224252,ENSG00000274346,ENSG00000202099
chr2	238370818	238371136	2:238370818-238371136	ENSG00000227744,ENSG00000233608,ENSG00000286748,ENSG00000224252,ENSG00000225493,ENSG00000274346,ENSG00000202099
chr2	238387215	238387559	2:238387215-238387559	ENSG00000286748,ENSG00000274346,ENSG00000202099,ENSG00000204104
chr2	238421378	238421778	2:238421378-238421778	ENSG00000274346,ENSG00000229915,ENSG00000065802,ENSG00000202099
chr2	238422232	238422665	2:238422232-238422665	ENSG00000274346,ENSG00000229915,ENSG00000065802,ENSG00000202099
chr2	238426570	238426978	2:238426570-238426978	ENSG00000229915,ENSG00000065802,ENSG00000202099
chr2	238462847	238463158	2:238462847-238463158	ENSG00000286748,ENSG00000274346,ENSG00000065802,ENSG00000202099
chr2	238513413	238513705	2:238513413-238513705	ENSG00000227744,ENSG00000233608,ENSG00000286748,ENSG00000224252,ENSG00000225493
chr2	238573379	238573635	2:238573379-238573635	ENSG00000227744,ENSG00000233608,ENSG00000286748,ENSG00000224252,ENSG00000234279,ENSG00000225493
chr2	238618426	238618683	2:238618426-238618683	ENSG00000227744,ENSG00000286748,ENSG00000224252,ENSG00000225493
chr2	238720192	238720455	2:238720192-238720455	ENSG00000227744,ENSG00000233608,ENSG00000286748,ENSG00000224252,ENSG00000286160,ENSG00000234279
chr2	238785053	238785259	2:238785053-238785259	ENSG00000227744,ENSG00000233608,ENSG00000226992,ENSG00000286748,ENSG00000224252
chr2	238869690	238870138	2:238869690-238870138	ENSG00000227744,ENSG00000233608
chr2	238970600	238970807	2:238970600-238970807	ENSG00000227744,ENSG00000233608
chr2	239035327	239035625	2:239035327-239035625	ENSG00000259889,ENSG00000227459,ENSG00000196758,ENSG00000286525,ENSG00000287405,ENSG00000227744
chr2	239054081	239054426	2:239054081-239054426	ENSG00000227459,ENSG00000196758,ENSG00000286525,ENSG00000264810,ENSG00000266109,ENSG00000227744
chr2	239062040	239062538	2:239062040-239062538	ENSG00000264810,ENSG00000266109,ENSG00000068024,ENSG00000227744
chr2	239086415	239086671	2:239086415-239086671	ENSG00000264810,ENSG00000068024
chr2	239106422	239106651	2:239106422-239106651	ENSG00000286307,ENSG00000264810,ENSG00000068024
chr2	239115253	239115585	2:239115253-239115585	ENSG00000227459,ENSG00000286525,ENSG00000287405,ENSG00000286307,ENSG00000264810,ENSG00000068024
chr2	239143987	239144227	2:239143987-239144227	ENSG00000287405,ENSG00000068024
chr2	239212660	239213057	2:239212660-239213057	ENSG00000286525,ENSG00000265215,ENSG00000287405
chr2	239241637	239241893	2:239241637-239241893	ENSG00000265215,ENSG00000287405,ENSG00000068024
chr2	239267129	239267767	2:239267129-239267767	ENSG00000227459,ENSG00000286525,ENSG00000265215,ENSG00000287405
chr2	239280304	239280615	2:239280304-239280615	ENSG00000265215,ENSG00000287405
chr2	239294746	239295087	2:239294746-239295087	ENSG00000286525,ENSG00000265215,ENSG00000287405,ENSG00000068024
chr2	239319210	239319410	2:239319210-239319410	ENSG00000265215
chr2	239321980	239322331	2:239321980-239322331	ENSG00000184945,ENSG00000286525,ENSG00000264292,ENSG00000265215,ENSG00000287405
chr2	239322755	239322983	2:239322755-239322983	ENSG00000265215
chr2	239345420	239345620	2:239345420-239345620	ENSG00000264292
chr2	239393380	239393580	2:239393380-239393580	ENSG00000286525
chr2	239399923	239400127	2:239399923-239400127	ENSG00000286525,ENSG00000222020,ENSG00000068024
chr2	239400843	239401867	2:239400843-239401867	ENSG00000259889,ENSG00000227459,ENSG00000286525,ENSG00000222020,ENSG00000068024
chr2	239496666	239497086	2:239496666-239497086	ENSG00000259889,ENSG00000227459,ENSG00000196758,ENSG00000286188,ENSG00000288082,ENSG00000286525
chr2	239521956	239522362	2:239521956-239522362	ENSG00000220256,ENSG00000259889,ENSG00000227459,ENSG00000196758,ENSG00000286188,ENSG00000288082,ENSG00000286525
chr2	239644143	239644419	2:239644143-239644419	-
chr2	239814114	239814435	2:239814114-239814435	ENSG00000220256,ENSG00000259889,ENSG00000227459,ENSG00000196758
chr2	239816664	239817065	2:239816664-239817065	ENSG00000220256,ENSG00000259889,ENSG00000227459,ENSG00000196758,ENSG00000286525
chr2	239821175	239821517	2:239821175-239821517	ENSG00000220256,ENSG00000259889,ENSG00000227459,ENSG00000196758,ENSG00000286525,ENSG00000227744
chr2	239822474	239822756	2:239822474-239822756	ENSG00000220256,ENSG00000259889,ENSG00000227459
chr2	239893192	239893443	2:239893192-239893443	ENSG00000264279,ENSG00000220256,ENSG00000259889,ENSG00000227459,ENSG00000196758
chr2	239934553	239934823	2:239934553-239934823	ENSG00000213048,ENSG00000264279,ENSG00000259889,ENSG00000227459
chr2	240013411	240013667	2:240013411-240013667	ENSG00000178586,ENSG00000182083,ENSG00000130414
chr2	240021554	240021829	2:240021554-240021829	ENSG00000182083,ENSG00000130414
chr2	240024778	240025068	2:240024778-240025068	ENSG00000182083,ENSG00000130414
chr2	240025145	240026123	2:240025145-240026123	ENSG00000178586,ENSG00000182083,ENSG00000130414
chr2	240061087	240061315	2:240061087-240061315	ENSG00000286183,ENSG00000286325,ENSG00000178602,ENSG00000213048,ENSG00000231278,ENSG00000178586,ENSG00000182083
chr2	240135907	240136579	2:240135907-240136579	ENSG00000286183,ENSG00000286325,ENSG00000178602,ENSG00000172428,ENSG00000213048,ENSG00000231278,ENSG00000178586,ENSG00000130414
chr2	240143769	240144119	2:240143769-240144119	ENSG00000286183,ENSG00000286325,ENSG00000178602,ENSG00000172428,ENSG00000213048,ENSG00000231278,ENSG00000178586
chr2	240150294	240150512	2:240150294-240150512	ENSG00000286183,ENSG00000286325,ENSG00000178602,ENSG00000213048,ENSG00000231278,ENSG00000178586
chr2	240217397	240217740	2:240217397-240217740	ENSG00000276366,ENSG00000286183,ENSG00000286325,ENSG00000213048
chr2	240232924	240234034	2:240232924-240234034	ENSG00000063660,ENSG00000276366,ENSG00000286183,ENSG00000286325
chr2	240251134	240251334	2:240251134-240251334	ENSG00000276366,ENSG00000227479,ENSG00000286183,ENSG00000286325
chr2	240385579	240385779	2:240385579-240385779	ENSG00000276366
chr2	240435163	240435421	2:240435163-240435421	ENSG00000207611,ENSG00000218416,ENSG00000063660,ENSG00000276366,ENSG00000286183,ENSG00000286325
chr2	240438291	240438564	2:240438291-240438564	ENSG00000207611,ENSG00000218416,ENSG00000063660,ENSG00000276366,ENSG00000286183,ENSG00000286325
chr2	240452600	240452892	2:240452600-240452892	ENSG00000207611,ENSG00000218416,ENSG00000063660
chr2	240513893	240514188	2:240513893-240514188	ENSG00000276949,ENSG00000185176,ENSG00000219159,ENSG00000184945,ENSG00000274977,ENSG00000130294,ENSG00000287049,ENSG00000144504
chr2	240557910	240558203	2:240557910-240558203	ENSG00000188542,ENSG00000287049,ENSG00000144504
chr2	240560143	240560504	2:240560143-240560504	ENSG00000142327,ENSG00000188542,ENSG00000287049,ENSG00000144504
chr2	240560599	240561369	2:240560599-240561369	ENSG00000142327,ENSG00000188542,ENSG00000287049,ENSG00000144504
chr2	240565659	240566096	2:240565659-240566096	ENSG00000142330,ENSG00000260942,ENSG00000142327,ENSG00000188542,ENSG00000287049,ENSG00000144504
chr2	240566402	240566823	2:240566402-240566823	ENSG00000142330,ENSG00000260942,ENSG00000142327,ENSG00000188542,ENSG00000287049,ENSG00000144504
chr2	240568309	240568521	2:240568309-240568521	ENSG00000142327,ENSG00000188542,ENSG00000144504
chr2	240568689	240568896	2:240568689-240568896	ENSG00000142327,ENSG00000188542,ENSG00000144504
chr2	240586199	240586941	2:240586199-240586941	ENSG00000276949,ENSG00000185176,ENSG00000219159,ENSG00000184945,ENSG00000274977,ENSG00000178623,ENSG00000142330,ENSG00000260942,ENSG00000142327,ENSG00000287049
chr2	240587193	240587409	2:240587193-240587409	ENSG00000142330,ENSG00000260942
chr2	240595732	240595975	2:240595732-240595975	ENSG00000276949,ENSG00000185176,ENSG00000219159,ENSG00000184945,ENSG00000274977,ENSG00000178623,ENSG00000142330,ENSG00000260942
chr2	240625025	240625274	2:240625025-240625274	ENSG00000276949,ENSG00000185176,ENSG00000219159,ENSG00000184945,ENSG00000274977,ENSG00000178623
chr2	240641005	240641271	2:240641005-240641271	ENSG00000276949,ENSG00000185176,ENSG00000219159,ENSG00000184945,ENSG00000274977,ENSG00000178623
chr2	240832099	240832707	2:240832099-240832707	ENSG00000276949,ENSG00000185176,ENSG00000219159,ENSG00000184945,ENSG00000274977,ENSG00000130294,ENSG00000172482,ENSG00000172478
chr2	240840612	240840822	2:240840612-240840822	ENSG00000276949,ENSG00000185176,ENSG00000130294,ENSG00000172482,ENSG00000172478
chr2	240851262	240851555	2:240851262-240851555	ENSG00000185176,ENSG00000130294,ENSG00000172482,ENSG00000172478,ENSG00000233392,ENSG00000229996,ENSG00000225521
chr2	240914427	240914630	2:240914427-240914630	ENSG00000172482,ENSG00000172478,ENSG00000226321,ENSG00000233392,ENSG00000225521
chr2	240983399	240983677	2:240983399-240983677	ENSG00000172482,ENSG00000172478,ENSG00000226321,ENSG00000233392,ENSG00000223991,ENSG00000229996,ENSG00000225521
chr2	240989838	240990038	2:240989838-240990038	ENSG00000172482,ENSG00000172478,ENSG00000233392,ENSG00000223991,ENSG00000229996,ENSG00000225521
chr2	240998325	240998787	2:240998325-240998787	ENSG00000172482,ENSG00000172478,ENSG00000233392,ENSG00000223991,ENSG00000162804,ENSG00000229996,ENSG00000225521
chr2	241049797	241050106	2:241049797-241050106	ENSG00000172478,ENSG00000233392,ENSG00000162804,ENSG00000229996,ENSG00000225521
chr2	241078433	241078762	2:241078433-241078762	ENSG00000172482,ENSG00000233392,ENSG00000162804,ENSG00000229996,ENSG00000225521,ENSG00000122085
chr2	241102149	241102601	2:241102149-241102601	ENSG00000225521,ENSG00000122085,ENSG00000115687,ENSG00000235861
chr2	241123816	241124016	2:241123816-241124016	ENSG00000115687,ENSG00000235861
chr2	241132401	241132826	2:241132401-241132826	ENSG00000225521,ENSG00000115687,ENSG00000235861,ENSG00000115685
chr2	241149332	241149821	2:241149332-241149821	ENSG00000115687,ENSG00000115685
chr2	241150174	241150640	2:241150174-241150640	ENSG00000115687,ENSG00000115685
chr2	241193379	241193612	2:241193379-241193612	ENSG00000146205
chr2	241204437	241204726	2:241204437-241204726	ENSG00000146205
chr2	241217393	241217933	2:241217393-241217933	ENSG00000146205
chr2	241271873	241272126	2:241271873-241272126	ENSG00000115677
chr2	241272606	241273072	2:241272606-241273072	ENSG00000115677,ENSG00000168385
chr2	241291863	241292100	2:241291863-241292100	-
chr2	241300102	241300364	2:241300102-241300364	ENSG00000115677
chr2	241303000	241303362	2:241303000-241303362	ENSG00000115677,ENSG00000168385
chr2	241315007	241316258	2:241315007-241316258	ENSG00000115677,ENSG00000168385,ENSG00000286588,ENSG00000223374
chr2	241330379	241330633	2:241330379-241330633	ENSG00000168385,ENSG00000286588,ENSG00000223374
chr2	241355332	241355683	2:241355332-241355683	ENSG00000168385,ENSG00000223374,ENSG00000006607,ENSG00000288080
chr2	241355922	241356527	2:241355922-241356527	ENSG00000168385,ENSG00000223374,ENSG00000006607,ENSG00000288080
chr2	241386608	241386944	2:241386608-241386944	ENSG00000006607,ENSG00000288080
chr2	241489125	241489481	2:241489125-241489481	ENSG00000006607,ENSG00000263752,ENSG00000224232,ENSG00000115694,ENSG00000207186,ENSG00000273113
chr2	241489870	241490720	2:241489870-241490720	ENSG00000006607,ENSG00000263752,ENSG00000224232,ENSG00000115694,ENSG00000207186,ENSG00000273113
chr2	241508039	241508251	2:241508039-241508251	ENSG00000115694
chr2	241508457	241509081	2:241508457-241509081	ENSG00000263752,ENSG00000224232,ENSG00000115694,ENSG00000234235,ENSG00000176720,ENSG00000207186,ENSG00000273113
chr2	241515861	241516061	2:241515861-241516061	ENSG00000115694,ENSG00000234235,ENSG00000176720,ENSG00000207186,ENSG00000273113
chr2	241516249	241516512	2:241516249-241516512	ENSG00000263752,ENSG00000224232,ENSG00000115694,ENSG00000234235,ENSG00000176720,ENSG00000207186,ENSG00000273113
chr2	241541027	241541585	2:241541027-241541585	ENSG00000234235,ENSG00000176720,ENSG00000207186,ENSG00000273113
chr2	241543982	241544200	2:241543982-241544200	ENSG00000234235,ENSG00000176720,ENSG00000207186,ENSG00000273113
chr2	241610000	241610647	2:241610000-241610647	ENSG00000234235,ENSG00000176720,ENSG00000271153,ENSG00000168397,ENSG00000207186,ENSG00000176946,ENSG00000273113
chr2	241617397	241617666	2:241617397-241617666	ENSG00000234235,ENSG00000168397,ENSG00000207186,ENSG00000176946,ENSG00000273113
chr2	241636562	241638195	2:241636562-241638195	ENSG00000168397,ENSG00000176946
chr2	241659336	241659630	2:241659336-241659630	ENSG00000168397,ENSG00000207186,ENSG00000273113
chr2	241665464	241665744	2:241665464-241665744	ENSG00000168397
chr2	241686610	241687352	2:241686610-241687352	ENSG00000168395,ENSG00000168393,ENSG00000168397
chr2	241687794	241688205	2:241687794-241688205	ENSG00000168395,ENSG00000168393
chr2	241701194	241701612	2:241701194-241701612	ENSG00000234793,ENSG00000180902,ENSG00000235351,ENSG00000168395,ENSG00000168393
chr2	241701783	241702857	2:241701783-241702857	ENSG00000234793,ENSG00000180902,ENSG00000168395,ENSG00000168393
chr2	241734238	241734815	2:241734238-241734815	ENSG00000154252,ENSG00000234793,ENSG00000215692,ENSG00000180902,ENSG00000235351,ENSG00000168395
chr2	241734957	241735157	2:241734957-241735157	ENSG00000154252,ENSG00000234793,ENSG00000215692,ENSG00000180902
chr2	241735398	241735692	2:241735398-241735692	ENSG00000154252,ENSG00000234793,ENSG00000215692,ENSG00000180902
chr2	241803716	241803945	2:241803716-241803945	ENSG00000204099,ENSG00000224272,ENSG00000215023,ENSG00000154252,ENSG00000234793
chr2	241804700	241804932	2:241804700-241804932	ENSG00000204099,ENSG00000224272,ENSG00000215023,ENSG00000154252,ENSG00000234793
chr2	241844075	241844511	2:241844075-241844511	ENSG00000188011,ENSG00000271153,ENSG00000188389,ENSG00000235151,ENSG00000204099,ENSG00000224272,ENSG00000215023,ENSG00000154252,ENSG00000234793,ENSG00000180902
chr2	241866082	241866767	2:241866082-241866767	ENSG00000188011,ENSG00000188389,ENSG00000224272,ENSG00000154252,ENSG00000234793
chr2	241878053	241878341	2:241878053-241878341	ENSG00000188011,ENSG00000233806,ENSG00000188389,ENSG00000224272,ENSG00000154252,ENSG00000234793
chr2	241881231	241882003	2:241881231-241882003	ENSG00000233806,ENSG00000216921,ENSG00000188389,ENSG00000224272,ENSG00000154252,ENSG00000234793
chr2	241896454	241896654	2:241896454-241896654	ENSG00000216921
chr2	241950854	241951120	2:241950854-241951120	ENSG00000237940,ENSG00000280119,ENSG00000226423,ENSG00000224160,ENSG00000244528,ENSG00000271153
chr2	241966166	241966399	2:241966166-241966399	ENSG00000237940,ENSG00000280119,ENSG00000226423,ENSG00000224160,ENSG00000244528
chr2	242041981	242042454	2:242041981-242042454	ENSG00000280119,ENSG00000226423,ENSG00000287971,ENSG00000224160,ENSG00000244528,ENSG00000271153
chr2	242088413	242088848	2:242088413-242088848	ENSG00000280119,ENSG00000226423,ENSG00000232002,ENSG00000261186,ENSG00000220804,ENSG00000224160,ENSG00000244528,ENSG00000271153
chr2	242098551	242098882	2:242098551-242098882	ENSG00000280119,ENSG00000226423,ENSG00000232002,ENSG00000261186,ENSG00000220804,ENSG00000224160,ENSG00000244528,ENSG00000271153
chr2	242099953	242100197	2:242099953-242100197	ENSG00000280119,ENSG00000226423,ENSG00000261186,ENSG00000220804,ENSG00000224160,ENSG00000244528
chr2	242112032	242112303	2:242112032-242112303	-
chr2	242135746	242135964	2:242135746-242135964	-
chr2	242181865	242182345	2:242181865-242182345	-
chr20	209056	209272	20:209056-209272	ENSG00000178591,ENSG00000125788,ENSG00000088782,ENSG00000185982,ENSG00000125903,ENSG00000186458
chr20	266725	267320	20:266725-267320	ENSG00000178591,ENSG00000125788,ENSG00000088782,ENSG00000185982,ENSG00000125903,ENSG00000186458,ENSG00000272874
chr20	289961	290903	20:289961-290903	ENSG00000178591,ENSG00000125788,ENSG00000185982,ENSG00000125903,ENSG00000196476,ENSG00000247315,ENSG00000177732
chr20	297220	297681	20:297220-297681	ENSG00000178591,ENSG00000088782,ENSG00000125903,ENSG00000196476,ENSG00000247315,ENSG00000286158,ENSG00000225377,ENSG00000177732
chr20	310395	310794	20:310395-310794	ENSG00000178591,ENSG00000125788,ENSG00000088782,ENSG00000185982,ENSG00000125903,ENSG00000186458,ENSG00000196476,ENSG00000247315,ENSG00000286158,ENSG00000225377,ENSG00000177732
chr20	324193	324724	20:324193-324724	ENSG00000286158,ENSG00000225377,ENSG00000177732
chr20	325208	325626	20:325208-325626	ENSG00000178591,ENSG00000125788,ENSG00000125903,ENSG00000225377,ENSG00000177732
chr20	327078	327559	20:327078-327559	ENSG00000225377,ENSG00000177732
chr20	330579	330855	20:330579-330855	ENSG00000125903,ENSG00000186458,ENSG00000225377,ENSG00000177732
chr20	341671	342001	20:341671-342001	ENSG00000225377,ENSG00000125841
chr20	347614	348375	20:347614-348375	ENSG00000225377,ENSG00000125841
chr20	354476	354831	20:354476-354831	ENSG00000225377,ENSG00000125841,ENSG00000206797
chr20	362525	362828	20:362525-362828	ENSG00000101255
chr20	364950	365225	20:364950-365225	ENSG00000101255
chr20	371822	372124	20:371822-372124	ENSG00000101255
chr20	373671	374001	20:373671-374001	ENSG00000101255,ENSG00000206797
chr20	380710	381109	20:380710-381109	ENSG00000101255
chr20	381622	382273	20:381622-382273	ENSG00000101255,ENSG00000125826,ENSG00000206797
chr20	399443	399788	20:399443-399788	ENSG00000101255,ENSG00000125826,ENSG00000206797
chr20	400475	400848	20:400475-400848	ENSG00000125826
chr20	407582	408492	20:407582-408492	ENSG00000125826,ENSG00000125875,ENSG00000206797
chr20	415926	416302	20:415926-416302	ENSG00000125826,ENSG00000206797
chr20	431459	431798	20:431459-431798	ENSG00000125826,ENSG00000125875,ENSG00000206797
chr20	460234	460579	20:460234-460579	ENSG00000125875,ENSG00000206797
chr20	461882	462130	20:461882-462130	ENSG00000125875,ENSG00000206797
chr20	462207	462796	20:462207-462796	ENSG00000125875,ENSG00000206797
chr20	475329	475649	20:475329-475649	ENSG00000125875,ENSG00000206797
chr20	478981	479304	20:478981-479304	ENSG00000125875,ENSG00000206797
chr20	492044	492583	20:492044-492583	ENSG00000206797,ENSG00000101266
chr20	493004	493255	20:493004-493255	ENSG00000101266
chr20	536007	536265	20:536007-536265	ENSG00000101266
chr20	536654	536957	20:536654-536957	ENSG00000101266
chr20	537211	537411	20:537211-537411	ENSG00000101266
chr20	543139	544263	20:543139-544263	ENSG00000101266
chr20	548995	549197	20:548995-549197	ENSG00000101266
chr20	549876	550076	20:549876-550076	ENSG00000101266
chr20	555902	556400	20:555902-556400	-
chr20	561743	562017	20:561743-562017	-
chr20	564301	564586	20:564301-564586	-
chr20	577486	577686	20:577486-577686	-
chr20	584402	584775	20:584402-584775	-
chr20	610159	610617	20:610159-610617	ENSG00000178591,ENSG00000125788,ENSG00000125878
chr20	645531	645836	20:645531-645836	ENSG00000271303
chr20	651784	652657	20:651784-652657	ENSG00000271303
chr20	653213	653714	20:653213-653714	ENSG00000271303
chr20	671541	671870	20:671541-671870	ENSG00000270299,ENSG00000215397
chr20	675509	675890	20:675509-675890	ENSG00000270299,ENSG00000215397
chr20	680845	681170	20:680845-681170	ENSG00000270299,ENSG00000215397
chr20	685097	685300	20:685097-685300	ENSG00000270299,ENSG00000215397
chr20	686255	686519	20:686255-686519	ENSG00000270299,ENSG00000215397
chr20	699796	700078	20:699796-700078	-
chr20	704775	705064	20:704775-705064	ENSG00000178591
chr20	709451	709764	20:709451-709764	-
chr20	709929	710355	20:709929-710355	-
chr20	728418	728699	20:728418-728699	-
chr20	739042	739370	20:739042-739370	-
chr20	750889	751140	20:750889-751140	-
chr20	760991	761300	20:760991-761300	ENSG00000101276
chr20	769864	770119	20:769864-770119	ENSG00000101276
chr20	816068	816354	20:816068-816354	-
chr20	819097	819314	20:819097-819314	-
chr20	829039	829408	20:829039-829408	ENSG00000125898
chr20	833443	834280	20:833443-834280	ENSG00000125898,ENSG00000101278
chr20	836877	837084	20:836877-837084	ENSG00000125898,ENSG00000101278
chr20	844397	844754	20:844397-844754	ENSG00000125898,ENSG00000101278
chr20	885011	885300	20:885011-885300	-
chr20	917855	918262	20:917855-918262	ENSG00000101280
chr20	933092	933394	20:933092-933394	ENSG00000101280
chr20	956410	956781	20:956410-956781	-
chr20	968238	968440	20:968238-968440	-
chr20	973775	974097	20:973775-974097	ENSG00000178591,ENSG00000271523
chr20	1005668	1005989	20:1005668-1005989	ENSG00000101282
chr20	1061539	1061869	20:1061539-1061869	-
chr20	1087598	1087866	20:1087598-1087866	-
chr20	1108453	1108770	20:1108453-1108770	ENSG00000286787,ENSG00000125818
chr20	1114121	1114360	20:1114121-1114360	ENSG00000286787,ENSG00000125818
chr20	1118321	1118721	20:1118321-1118721	ENSG00000286787,ENSG00000125818
chr20	1121465	1121802	20:1121465-1121802	ENSG00000286787,ENSG00000125818
chr20	1122573	1122877	20:1122573-1122877	ENSG00000286787,ENSG00000125818
chr20	1125261	1125616	20:1125261-1125616	ENSG00000286787,ENSG00000125818,ENSG00000215388
chr20	1144668	1144905	20:1144668-1144905	ENSG00000125818,ENSG00000215388
chr20	1154757	1155070	20:1154757-1155070	ENSG00000215388
chr20	1174821	1175126	20:1174821-1175126	ENSG00000125818,ENSG00000215388,ENSG00000125895
chr20	1185788	1186106	20:1185788-1186106	ENSG00000215388,ENSG00000125895,ENSG00000274269,ENSG00000215595
chr20	1187614	1188152	20:1187614-1188152	ENSG00000215388,ENSG00000125895,ENSG00000274269,ENSG00000215595
chr20	1190936	1191136	20:1190936-1191136	ENSG00000125895,ENSG00000274269,ENSG00000215595
chr20	1204142	1204342	20:1204142-1204342	ENSG00000215595
chr20	1211980	1212504	20:1211980-1212504	ENSG00000215388,ENSG00000215595,ENSG00000244588,ENSG00000229728
chr20	1212964	1213254	20:1212964-1213254	ENSG00000215595
chr20	1225513	1226222	20:1225513-1226222	ENSG00000244588
chr20	1255685	1256028	20:1255685-1256028	ENSG00000101298,ENSG00000271523
chr20	1266014	1266930	20:1266014-1266930	ENSG00000101298,ENSG00000229728
chr20	1299589	1299842	20:1299589-1299842	ENSG00000101298,ENSG00000229728
chr20	1313441	1313821	20:1313441-1313821	ENSG00000125775,ENSG00000280162,ENSG00000229728
chr20	1325148	1325566	20:1325148-1325566	ENSG00000125775,ENSG00000274322,ENSG00000280162,ENSG00000234684,ENSG00000229728,ENSG00000088832,ENSG00000284436
chr20	1325674	1326029	20:1325674-1326029	ENSG00000125775,ENSG00000274322,ENSG00000280162,ENSG00000234684,ENSG00000229728,ENSG00000088832,ENSG00000284436
chr20	1392539	1393412	20:1392539-1393412	ENSG00000125775,ENSG00000274322,ENSG00000280162,ENSG00000234684,ENSG00000229728,ENSG00000088832,ENSG00000284436
chr20	1423840	1424125	20:1423840-1424125	ENSG00000274322,ENSG00000229728,ENSG00000088832,ENSG00000284436
chr20	1437413	1437613	20:1437413-1437613	ENSG00000125775,ENSG00000280162,ENSG00000229728
chr20	1440064	1440350	20:1440064-1440350	ENSG00000229728
chr20	1466296	1466544	20:1466296-1466544	ENSG00000088833
chr20	1466701	1467172	20:1466701-1467172	ENSG00000088833,ENSG00000196209
chr20	1467743	1468047	20:1467743-1468047	ENSG00000088833
chr20	1470078	1470470	20:1470078-1470470	ENSG00000088833,ENSG00000196209
chr20	1503642	1504028	20:1503642-1504028	ENSG00000088833,ENSG00000196209,ENSG00000242324,ENSG00000252103,ENSG00000125900,ENSG00000260861,ENSG00000101307,ENSG00000271523,ENSG00000089012,ENSG00000237914,ENSG00000242348,ENSG00000236550
chr20	1708037	1708446	20:1708037-1708446	ENSG00000242324,ENSG00000252103,ENSG00000125900,ENSG00000260861,ENSG00000101307,ENSG00000271523,ENSG00000089012,ENSG00000237914,ENSG00000223750,ENSG00000242348,ENSG00000236550,ENSG00000234282,ENSG00000286288
chr20	1764422	1764738	20:1764422-1764738	ENSG00000242324,ENSG00000252103,ENSG00000125900,ENSG00000260861,ENSG00000101307,ENSG00000271523,ENSG00000089012,ENSG00000237914,ENSG00000242348,ENSG00000236550,ENSG00000234282,ENSG00000286288,ENSG00000271461,ENSG00000232528,ENSG00000101327,ENSG00000227663
chr20	1777273	1777558	20:1777273-1777558	ENSG00000242324,ENSG00000252103,ENSG00000125900,ENSG00000260861,ENSG00000101307,ENSG00000271523,ENSG00000089012,ENSG00000237914,ENSG00000242348,ENSG00000236550,ENSG00000234282,ENSG00000286288,ENSG00000232528,ENSG00000276649,ENSG00000198053,ENSG00000101327
chr20	1900417	1900628	20:1900417-1900628	ENSG00000286288,ENSG00000276649,ENSG00000198053,ENSG00000101327
chr20	1912122	1912476	20:1912122-1912476	ENSG00000260861,ENSG00000101307,ENSG00000286288,ENSG00000276649,ENSG00000198053,ENSG00000233896,ENSG00000101327,ENSG00000227663,ENSG00000287213
chr20	1965668	1966013	20:1965668-1966013	ENSG00000286288,ENSG00000276649,ENSG00000233896,ENSG00000101327,ENSG00000227663,ENSG00000287213
chr20	2101673	2102803	20:2101673-2102803	ENSG00000286288,ENSG00000101327,ENSG00000227663,ENSG00000125834,ENSG00000286108
chr20	2103272	2103521	20:2103272-2103521	ENSG00000227663,ENSG00000125834,ENSG00000286108
chr20	2109853	2110126	20:2109853-2110126	ENSG00000286288,ENSG00000101327,ENSG00000227663,ENSG00000125834,ENSG00000286108,ENSG00000287213
chr20	2172593	2172821	20:2172593-2172821	ENSG00000286288,ENSG00000233896,ENSG00000101327,ENSG00000227663,ENSG00000287213
chr20	2207536	2207855	20:2207536-2207855	ENSG00000227663,ENSG00000287213,ENSG00000287561,ENSG00000226644,ENSG00000286022,ENSG00000207305
chr20	2315046	2315383	20:2315046-2315383	ENSG00000287213,ENSG00000125780
chr20	2347199	2347439	20:2347199-2347439	-
chr20	2351872	2352335	20:2351872-2352335	ENSG00000287213,ENSG00000287561,ENSG00000226644,ENSG00000286022,ENSG00000207305
chr20	2387171	2387563	20:2387171-2387563	ENSG00000166948
chr20	2452196	2452463	20:2452196-2452463	ENSG00000287213,ENSG00000287561,ENSG00000226644,ENSG00000286022,ENSG00000207305
chr20	2470121	2470323	20:2470121-2470323	ENSG00000125835
chr20	2470570	2471194	20:2470570-2471194	ENSG00000125835,ENSG00000256566,ENSG00000088876
chr20	2476785	2477282	20:2476785-2477282	ENSG00000125835
chr20	2508777	2509508	20:2508777-2509508	ENSG00000256566,ENSG00000088876
chr20	2518664	2518979	20:2518664-2518979	ENSG00000256566,ENSG00000088876
chr20	2524388	2524864	20:2524388-2524864	ENSG00000256566,ENSG00000088876
chr20	2525527	2526080	20:2525527-2526080	ENSG00000088876
chr20	2530223	2530605	20:2530223-2530605	ENSG00000088876,ENSG00000149488
chr20	2559831	2560213	20:2559831-2560213	ENSG00000149488
chr20	2578908	2579108	20:2578908-2579108	-
chr20	2604155	2604728	20:2604155-2604728	ENSG00000149488
chr20	2651754	2652779	20:2651754-2652779	ENSG00000101361,ENSG00000284481,ENSG00000221116,ENSG00000271798,ENSG00000212498,ENSG00000229686,ENSG00000226572,ENSG00000101365,ENSG00000228293
chr20	2658542	2658775	20:2658542-2658775	ENSG00000101361,ENSG00000284481,ENSG00000221116,ENSG00000271798,ENSG00000212498,ENSG00000229686,ENSG00000226572,ENSG00000101365,ENSG00000228293
chr20	2663964	2664443	20:2663964-2664443	ENSG00000101361,ENSG00000284481,ENSG00000221116,ENSG00000271798,ENSG00000212498,ENSG00000229686,ENSG00000226572,ENSG00000101365,ENSG00000228293
chr20	2672058	2672321	20:2672058-2672321	ENSG00000101365,ENSG00000228293
chr20	2688027	2688314	20:2688027-2688314	ENSG00000088881
chr20	2693066	2693266	20:2693066-2693266	ENSG00000088881
chr20	2743110	2743426	20:2743110-2743426	ENSG00000088881,ENSG00000226217
chr20	2752163	2752454	20:2752163-2752454	ENSG00000088881,ENSG00000226217
chr20	2752807	2753042	20:2752807-2753042	ENSG00000088881,ENSG00000226217
chr20	2760352	2760651	20:2760352-2760651	ENSG00000088881,ENSG00000226217
chr20	2795415	2795708	20:2795415-2795708	ENSG00000226217,ENSG00000088882,ENSG00000241690,ENSG00000258713,ENSG00000198326
chr20	2814589	2814814	20:2814589-2814814	ENSG00000226217,ENSG00000088882,ENSG00000241690,ENSG00000258713,ENSG00000198326
chr20	2840136	2840458	20:2840136-2840458	ENSG00000215305,ENSG00000132635
chr20	2840534	2841243	20:2840534-2841243	ENSG00000226217,ENSG00000215305,ENSG00000132635
chr20	2852106	2852431	20:2852106-2852431	ENSG00000226217,ENSG00000215305,ENSG00000132635
chr20	2867356	2867817	20:2867356-2867817	ENSG00000132670,ENSG00000215305
chr20	2872540	2873142	20:2872540-2873142	ENSG00000132670,ENSG00000215305
chr20	2873224	2873822	20:2873224-2873822	ENSG00000132670,ENSG00000215305
chr20	2891286	2891522	20:2891286-2891522	-
chr20	2910455	2910655	20:2910455-2910655	-
chr20	2932632	2932885	20:2932632-2932885	-
chr20	2947485	2947916	20:2947485-2947916	ENSG00000226217
chr20	2955417	2956178	20:2955417-2956178	-
chr20	2982264	2982464	20:2982264-2982464	-
chr20	2997797	2998121	20:2997797-2998121	-
chr20	3000973	3001242	20:3000973-3001242	-
chr20	3045578	3046622	20:3045578-3046622	ENSG00000125901,ENSG00000125787
chr20	3053895	3054186	20:3053895-3054186	ENSG00000235958,ENSG00000125901,ENSG00000125787
chr20	3071824	3072024	20:3071824-3072024	ENSG00000101200,ENSG00000101405
chr20	3077641	3078130	20:3077641-3078130	ENSG00000101200,ENSG00000101405
chr20	3090751	3091023	20:3090751-3091023	ENSG00000235958,ENSG00000263905,ENSG00000101200
chr20	3092845	3093082	20:3092845-3093082	ENSG00000235958,ENSG00000263905,ENSG00000101200
chr20	3093994	3094245	20:3093994-3094245	ENSG00000235958,ENSG00000263905,ENSG00000101200
chr20	3115616	3115911	20:3115616-3115911	ENSG00000235958
chr20	3117952	3118245	20:3117952-3118245	ENSG00000235958
chr20	3158875	3159435	20:3158875-3159435	ENSG00000088899,ENSG00000215251,ENSG00000185019
chr20	3159582	3160083	20:3159582-3160083	ENSG00000088899,ENSG00000215251,ENSG00000185019
chr20	3173079	3173364	20:3173079-3173364	ENSG00000088899,ENSG00000185019
chr20	3173456	3173783	20:3173456-3173783	ENSG00000088899,ENSG00000215251,ENSG00000185019
chr20	3173903	3174141	20:3173903-3174141	ENSG00000088899
chr20	3186418	3186684	20:3186418-3186684	ENSG00000198171
chr20	3203857	3204143	20:3203857-3204143	ENSG00000125877,ENSG00000198171
chr20	3204305	3204843	20:3204305-3204843	ENSG00000125877,ENSG00000198171
chr20	3209145	3209633	20:3209145-3209633	ENSG00000125877,ENSG00000198171
chr20	3218482	3218876	20:3218482-3218876	ENSG00000277287,ENSG00000088836,ENSG00000125877,ENSG00000198171
chr20	3238682	3238945	20:3238682-3238945	ENSG00000277287,ENSG00000088836
chr20	3239116	3239401	20:3239116-3239401	ENSG00000277287,ENSG00000088836
chr20	3248622	3249014	20:3248622-3249014	ENSG00000277287,ENSG00000088836
chr20	3313034	3313342	20:3313034-3313342	ENSG00000201346,ENSG00000226632,ENSG00000201294,ENSG00000088854
chr20	3316732	3316936	20:3316732-3316936	ENSG00000088854
chr20	3323450	3323650	20:3323450-3323650	ENSG00000088854
chr20	3352182	3352570	20:3352182-3352570	ENSG00000230568,ENSG00000201346,ENSG00000226632,ENSG00000201294
chr20	3407445	3408295	20:3407445-3408295	ENSG00000288577,ENSG00000201346,ENSG00000226632,ENSG00000201294,ENSG00000088854
chr20	3408665	3409010	20:3408665-3409010	ENSG00000230568,ENSG00000088812,ENSG00000288577,ENSG00000201346,ENSG00000226632,ENSG00000201294,ENSG00000088854
chr20	3417113	3417461	20:3417113-3417461	ENSG00000230568,ENSG00000288577,ENSG00000201346,ENSG00000226632,ENSG00000201294
chr20	3446738	3447233	20:3446738-3447233	ENSG00000230568,ENSG00000088812,ENSG00000225116,ENSG00000201346,ENSG00000226632,ENSG00000201294
chr20	3460035	3460395	20:3460035-3460395	ENSG00000230568,ENSG00000088812,ENSG00000225116,ENSG00000201346
chr20	3470615	3471542	20:3470615-3471542	ENSG00000230568,ENSG00000088812,ENSG00000225116,ENSG00000201346
chr20	3550781	3551207	20:3550781-3551207	ENSG00000230568,ENSG00000201346,ENSG00000226632,ENSG00000201294
chr20	3562127	3562392	20:3562127-3562392	ENSG00000230568
chr20	3563624	3563906	20:3563624-3563906	ENSG00000230568,ENSG00000201346
chr20	3580202	3580504	20:3580202-3580504	ENSG00000230568
chr20	3589759	3589959	20:3589759-3589959	-
chr20	3617092	3617292	20:3617092-3617292	-
chr20	3652145	3652603	20:3652145-3652603	ENSG00000125861
chr20	3676659	3677061	20:3676659-3677061	ENSG00000088827,ENSG00000149451,ENSG00000125861
chr20	3696343	3696543	20:3696343-3696543	ENSG00000088827,ENSG00000149451
chr20	3710941	3711248	20:3710941-3711248	ENSG00000132622,ENSG00000088827,ENSG00000149451,ENSG00000125861
chr20	3716268	3716572	20:3716268-3716572	ENSG00000132622,ENSG00000088827,ENSG00000149451,ENSG00000125861
chr20	3740222	3740485	20:3740222-3740485	ENSG00000132622
chr20	3744966	3745438	20:3744966-3745438	ENSG00000101220,ENSG00000132622
chr20	3749777	3750052	20:3749777-3750052	ENSG00000132622
chr20	3751987	3752555	20:3751987-3752555	ENSG00000101220,ENSG00000132622
chr20	3753104	3753374	20:3753104-3753374	ENSG00000101220,ENSG00000132622
chr20	3767016	3767307	20:3767016-3767307	ENSG00000101220
chr20	3767633	3768185	20:3767633-3768185	ENSG00000101222,ENSG00000101220,ENSG00000132622
chr20	3768671	3768928	20:3768671-3768928	ENSG00000101220
chr20	3777734	3778221	20:3777734-3778221	ENSG00000101222
chr20	3781303	3781667	20:3781303-3781667	ENSG00000101224,ENSG00000125817,ENSG00000101222
chr20	3786630	3787065	20:3786630-3787065	ENSG00000125843,ENSG00000274949,ENSG00000275491,ENSG00000101224,ENSG00000125817,ENSG00000101222
chr20	3795544	3796442	20:3795544-3796442	ENSG00000274949,ENSG00000275491,ENSG00000101224,ENSG00000125817
chr20	3805941	3806192	20:3805941-3806192	ENSG00000274949,ENSG00000275491,ENSG00000101224
chr20	3811624	3812095	20:3811624-3812095	ENSG00000125843,ENSG00000274949,ENSG00000275491,ENSG00000101224,ENSG00000125817
chr20	3818447	3818695	20:3818447-3818695	ENSG00000125843,ENSG00000274949
chr20	3820027	3820962	20:3820027-3820962	ENSG00000125843,ENSG00000125817
chr20	3824907	3825331	20:3824907-3825331	ENSG00000125843
chr20	3842233	3842744	20:3842233-3842744	ENSG00000088888
chr20	3843545	3843832	20:3843545-3843832	ENSG00000088888
chr20	3846624	3847001	20:3846624-3847001	ENSG00000088888,ENSG00000125843
chr20	3847169	3847394	20:3847169-3847394	ENSG00000088888
chr20	3851465	3851684	20:3851465-3851684	ENSG00000088888
chr20	3855130	3855396	20:3855130-3855396	ENSG00000088888
chr20	3871861	3872173	20:3871861-3872173	ENSG00000229539
chr20	3888616	3888862	20:3888616-3888862	ENSG00000125779,ENSG00000229539
chr20	3889006	3889509	20:3889006-3889509	ENSG00000125779,ENSG00000229539
chr20	3889686	3889886	20:3889686-3889886	ENSG00000125779,ENSG00000229539
chr20	3897218	3897616	20:3897218-3897616	ENSG00000125779,ENSG00000229539
chr20	3909923	3910476	20:3909923-3910476	ENSG00000275582,ENSG00000283320,ENSG00000199024,ENSG00000125779
chr20	3916323	3916745	20:3916323-3916745	ENSG00000275582,ENSG00000283320,ENSG00000199024,ENSG00000125779
chr20	3924318	3924639	20:3924318-3924639	ENSG00000275582,ENSG00000283320,ENSG00000199024,ENSG00000125779
chr20	3926818	3927198	20:3926818-3927198	ENSG00000275582,ENSG00000125779
chr20	3930788	3931196	20:3930788-3931196	ENSG00000275582,ENSG00000125779
chr20	3980170	3980377	20:3980170-3980377	-
chr20	3980920	3981160	20:3980920-3981160	-
chr20	3989553	3989793	20:3989553-3989793	-
chr20	3995036	3995699	20:3995036-3995699	-
chr20	4007804	4008004	20:4007804-4008004	-
chr20	4012629	4013001	20:4012629-4013001	ENSG00000101236
chr20	4014070	4014270	20:4014070-4014270	ENSG00000101236
chr20	4015260	4015851	20:4015260-4015851	ENSG00000226608,ENSG00000101236
chr20	4021201	4021460	20:4021201-4021460	ENSG00000226608,ENSG00000101236
chr20	4025740	4025986	20:4025740-4025986	ENSG00000226608,ENSG00000101236
chr20	4033717	4033917	20:4033717-4033917	ENSG00000226608
chr20	4038072	4038454	20:4038072-4038454	ENSG00000215063,ENSG00000226608,ENSG00000101236
chr20	4050526	4050981	20:4050526-4050981	ENSG00000205300,ENSG00000215063
chr20	4068750	4069023	20:4068750-4069023	ENSG00000205300,ENSG00000215063
chr20	4072108	4072333	20:4072108-4072333	ENSG00000205300,ENSG00000215063
chr20	4082506	4083167	20:4082506-4083167	ENSG00000205300,ENSG00000215063
chr20	4085286	4085556	20:4085286-4085556	-
chr20	4090806	4091453	20:4090806-4091453	-
chr20	4091618	4092074	20:4091618-4092074	-
chr20	4108618	4109002	20:4108618-4109002	ENSG00000236387,ENSG00000088826
chr20	4114187	4114614	20:4114187-4114614	ENSG00000238282,ENSG00000236387,ENSG00000088826
chr20	4119436	4119781	20:4119436-4119781	ENSG00000236387,ENSG00000088826
chr20	4148518	4148935	20:4148518-4148935	ENSG00000088826
chr20	4154868	4155456	20:4154868-4155456	ENSG00000236387,ENSG00000088826
chr20	4170977	4171239	20:4170977-4171239	ENSG00000088826
chr20	4172467	4172765	20:4172467-4172765	ENSG00000088826
chr20	4172987	4173473	20:4172987-4173473	ENSG00000088826
chr20	4176313	4176546	20:4176313-4176546	ENSG00000088826
chr20	4192248	4192945	20:4192248-4192945	ENSG00000238282,ENSG00000236387,ENSG00000230176,ENSG00000088826
chr20	4221232	4221776	20:4221232-4221776	ENSG00000238282,ENSG00000236387,ENSG00000171873
chr20	4227094	4227381	20:4227094-4227381	ENSG00000238282,ENSG00000236387,ENSG00000171873
chr20	4242425	4242785	20:4242425-4242785	ENSG00000238282,ENSG00000236387,ENSG00000171873
chr20	4249562	4249827	20:4249562-4249827	ENSG00000238282,ENSG00000236387,ENSG00000171873
chr20	4251479	4251679	20:4251479-4251679	ENSG00000238282,ENSG00000236387,ENSG00000171873
chr20	4563651	4563851	20:4563651-4563851	ENSG00000238282,ENSG00000236387
chr20	4569105	4569361	20:4569105-4569361	ENSG00000238282,ENSG00000236387
chr20	4592489	4592913	20:4592489-4592913	ENSG00000231071,ENSG00000180259,ENSG00000228210,ENSG00000238282,ENSG00000236387
chr20	4607281	4607566	20:4607281-4607566	ENSG00000231071,ENSG00000180259,ENSG00000171864
chr20	4613848	4614145	20:4613848-4614145	ENSG00000231071,ENSG00000180259,ENSG00000171864
chr20	4673559	4674091	20:4673559-4674091	ENSG00000225022,ENSG00000231071,ENSG00000180259,ENSG00000171867,ENSG00000226948,ENSG00000238282,ENSG00000236387
chr20	4686128	4686628	20:4686128-4686628	ENSG00000231071,ENSG00000171867,ENSG00000226948
chr20	4687067	4687423	20:4687067-4687423	ENSG00000171867,ENSG00000226948
chr20	4720737	4721046	20:4720737-4721046	ENSG00000231071,ENSG00000180259,ENSG00000171864
chr20	4759175	4759439	20:4759175-4759439	ENSG00000278595,ENSG00000231071,ENSG00000180259
chr20	4760607	4761094	20:4760607-4761094	ENSG00000212536,ENSG00000234573,ENSG00000101265,ENSG00000278595,ENSG00000231071,ENSG00000180259
chr20	4767078	4767483	20:4767078-4767483	ENSG00000212536,ENSG00000277087,ENSG00000234573,ENSG00000089057,ENSG00000101265,ENSG00000278595,ENSG00000231071,ENSG00000180259
chr20	4822382	4822582	20:4822382-4822582	ENSG00000101265
chr20	4869378	4869701	20:4869378-4869701	ENSG00000252096,ENSG00000089057,ENSG00000101265,ENSG00000231071,ENSG00000180259
chr20	5001360	5001993	20:5001360-5001993	ENSG00000277087,ENSG00000234573,ENSG00000089057
chr20	5056739	5057351	20:5056739-5057351	ENSG00000212536,ENSG00000277425,ENSG00000278816,ENSG00000276768,ENSG00000277087,ENSG00000234573,ENSG00000089057
chr20	5065971	5066277	20:5065971-5066277	ENSG00000212536,ENSG00000277425,ENSG00000278816,ENSG00000276768,ENSG00000277087,ENSG00000234573
chr20	5073306	5073616	20:5073306-5073616	ENSG00000212536,ENSG00000277425,ENSG00000278816,ENSG00000277087,ENSG00000234573
chr20	5078491	5078837	20:5078491-5078837	ENSG00000212536,ENSG00000277425,ENSG00000278816,ENSG00000276768,ENSG00000277087,ENSG00000234573,ENSG00000089057,ENSG00000231071
chr20	5100788	5101102	20:5100788-5101102	ENSG00000252367,ENSG00000212536,ENSG00000089063,ENSG00000277087,ENSG00000234573,ENSG00000231071,ENSG00000180259
chr20	5112807	5113609	20:5112807-5113609	ENSG00000212517,ENSG00000132646,ENSG00000252367,ENSG00000212536,ENSG00000089063
chr20	5119307	5119699	20:5119307-5119699	ENSG00000212517,ENSG00000132646,ENSG00000252367,ENSG00000089063
chr20	5119850	5120363	20:5119850-5120363	ENSG00000101290,ENSG00000212517,ENSG00000132646,ENSG00000252367,ENSG00000089063
chr20	5122913	5123182	20:5122913-5123182	ENSG00000101290,ENSG00000212517,ENSG00000132646
chr20	5126419	5127115	20:5126419-5127115	ENSG00000101290,ENSG00000212517,ENSG00000132646,ENSG00000252367,ENSG00000089063
chr20	5171705	5172137	20:5171705-5172137	ENSG00000101292,ENSG00000225022,ENSG00000101290,ENSG00000212517,ENSG00000132646
chr20	5177180	5177440	20:5177180-5177440	ENSG00000101290
chr20	5192323	5192635	20:5192323-5192635	ENSG00000101290,ENSG00000212517,ENSG00000132646
chr20	5205393	5205710	20:5205393-5205710	ENSG00000230563,ENSG00000226995,ENSG00000101292,ENSG00000225022
chr20	5214888	5215088	20:5214888-5215088	-
chr20	5223003	5223282	20:5223003-5223282	ENSG00000230563,ENSG00000226995,ENSG00000200313,ENSG00000101292,ENSG00000225022
chr20	5369694	5370003	20:5369694-5370003	ENSG00000230563,ENSG00000200313,ENSG00000101292,ENSG00000225022
chr20	5402968	5403224	20:5402968-5403224	ENSG00000230563,ENSG00000226995,ENSG00000276688,ENSG00000200313,ENSG00000101292,ENSG00000225022
chr20	5453857	5454057	20:5453857-5454057	ENSG00000230563,ENSG00000226995
chr20	5488804	5489242	20:5488804-5489242	ENSG00000225640,ENSG00000205181,ENSG00000230563,ENSG00000226995,ENSG00000266908,ENSG00000101292
chr20	5504440	5504794	20:5504440-5504794	ENSG00000225640,ENSG00000205181,ENSG00000230563,ENSG00000266908
chr20	5528931	5529225	20:5528931-5529225	ENSG00000235820,ENSG00000225831,ENSG00000225640,ENSG00000205181
chr20	5529536	5529984	20:5529536-5529984	ENSG00000231961,ENSG00000215589,ENSG00000235820,ENSG00000225831,ENSG00000225640,ENSG00000205181
chr20	5549213	5549558	20:5549213-5549558	ENSG00000233578,ENSG00000125772,ENSG00000235820,ENSG00000225831
chr20	5557163	5557453	20:5557163-5557453	ENSG00000215589,ENSG00000233578,ENSG00000235820,ENSG00000225831
chr20	5569095	5569388	20:5569095-5569388	ENSG00000233578,ENSG00000125772
chr20	5593476	5594273	20:5593476-5594273	ENSG00000231961,ENSG00000125772
chr20	5605133	5605434	20:5605133-5605434	ENSG00000125772
chr20	5609916	5610124	20:5609916-5610124	ENSG00000125772
chr20	5610738	5611293	20:5610738-5611293	ENSG00000125772
chr20	5625194	5625403	20:5625194-5625403	-
chr20	5658942	5659147	20:5658942-5659147	-
chr20	5659579	5659893	20:5659579-5659893	-
chr20	5675021	5675266	20:5675021-5675266	-
chr20	5675383	5675891	20:5675383-5675891	ENSG00000271565,ENSG00000231961,ENSG00000202380,ENSG00000225640
chr20	5719908	5720249	20:5719908-5720249	-
chr20	5737203	5737733	20:5737203-5737733	ENSG00000171984
chr20	5741032	5741517	20:5741032-5741517	ENSG00000171984
chr20	5750160	5750675	20:5750160-5750675	ENSG00000171984
chr20	5763103	5763541	20:5763103-5763541	ENSG00000215589,ENSG00000202380,ENSG00000171984,ENSG00000225640
chr20	5770915	5771269	20:5770915-5771269	ENSG00000202380,ENSG00000171984
chr20	5776074	5776532	20:5776074-5776532	ENSG00000231961,ENSG00000215589,ENSG00000202380,ENSG00000171984,ENSG00000235820,ENSG00000225831,ENSG00000225640
chr20	5782180	5782470	20:5782180-5782470	-
chr20	5784780	5785158	20:5784780-5785158	ENSG00000202380,ENSG00000235820,ENSG00000225831,ENSG00000225640
chr20	5788388	5788673	20:5788388-5788673	ENSG00000235820,ENSG00000225831,ENSG00000205181
chr20	5819084	5819367	20:5819084-5819367	ENSG00000231961,ENSG00000207380,ENSG00000215589,ENSG00000202380
chr20	5911314	5911797	20:5911314-5911797	ENSG00000231961,ENSG00000207380,ENSG00000215589,ENSG00000089199,ENSG00000202380
chr20	5950289	5950906	20:5950289-5950906	ENSG00000263755,ENSG00000275632,ENSG00000231961,ENSG00000207380,ENSG00000286235,ENSG00000125885,ENSG00000089195,ENSG00000215589,ENSG00000202380
chr20	6005712	6006407	20:6005712-6006407	ENSG00000125872,ENSG00000088766,ENSG00000263755,ENSG00000275632,ENSG00000278719,ENSG00000231961,ENSG00000207380
chr20	6012208	6012593	20:6012208-6012593	ENSG00000125872,ENSG00000088766,ENSG00000263755,ENSG00000275632,ENSG00000278719,ENSG00000231961,ENSG00000207380
chr20	6014058	6014387	20:6014058-6014387	ENSG00000125872,ENSG00000088766,ENSG00000263755,ENSG00000275632,ENSG00000278719,ENSG00000231961
chr20	6044150	6044350	20:6044150-6044350	ENSG00000125872
chr20	6074229	6074485	20:6074229-6074485	ENSG00000278192,ENSG00000125872
chr20	6077394	6077637	20:6077394-6077637	ENSG00000278192,ENSG00000125872,ENSG00000231961,ENSG00000205181
chr20	6122925	6123480	20:6122925-6123480	ENSG00000215586,ENSG00000278159,ENSG00000276915,ENSG00000271565,ENSG00000234241,ENSG00000233402,ENSG00000101311
chr20	6142452	6142652	20:6142452-6142652	ENSG00000278159,ENSG00000229876,ENSG00000276915,ENSG00000271565,ENSG00000234241,ENSG00000233402
chr20	6575703	6576373	20:6575703-6576373	ENSG00000277315,ENSG00000215586,ENSG00000240584,ENSG00000278159,ENSG00000224711,ENSG00000261249,ENSG00000238102,ENSG00000228888,ENSG00000232271,ENSG00000228482,ENSG00000229876,ENSG00000276915,ENSG00000271565,ENSG00000234241,ENSG00000233402
chr20	6583139	6583447	20:6583139-6583447	ENSG00000277315,ENSG00000215586,ENSG00000240584,ENSG00000278159,ENSG00000224711,ENSG00000261249,ENSG00000238102,ENSG00000228888,ENSG00000232271,ENSG00000228482,ENSG00000229876,ENSG00000276915,ENSG00000271565,ENSG00000234241,ENSG00000233402
chr20	6588133	6588641	20:6588133-6588641	ENSG00000277315,ENSG00000215586,ENSG00000240584,ENSG00000278159,ENSG00000224711,ENSG00000261249,ENSG00000238102,ENSG00000228888,ENSG00000232271,ENSG00000228482,ENSG00000229876,ENSG00000276915,ENSG00000271565,ENSG00000234241,ENSG00000233402
chr20	6613722	6614185	20:6613722-6614185	ENSG00000277315,ENSG00000215586,ENSG00000240584,ENSG00000278159,ENSG00000224711,ENSG00000261249,ENSG00000238102,ENSG00000228888,ENSG00000232271,ENSG00000228482,ENSG00000229876,ENSG00000276915,ENSG00000271565,ENSG00000234241,ENSG00000233402
chr20	6636293	6636533	20:6636293-6636533	ENSG00000215586,ENSG00000240584,ENSG00000238102,ENSG00000228482,ENSG00000229876,ENSG00000276915,ENSG00000271565,ENSG00000234241,ENSG00000233402
chr20	6714316	6714586	20:6714316-6714586	ENSG00000215586,ENSG00000240584,ENSG00000278159,ENSG00000224711,ENSG00000228482,ENSG00000276915,ENSG00000271565,ENSG00000234241,ENSG00000233402
chr20	6765599	6765801	20:6765599-6765801	ENSG00000278159,ENSG00000224711,ENSG00000228888,ENSG00000125845,ENSG00000228482
chr20	6767396	6768021	20:6767396-6768021	ENSG00000277315,ENSG00000215586,ENSG00000240584,ENSG00000278159,ENSG00000224711,ENSG00000261249,ENSG00000238102,ENSG00000228888,ENSG00000232271,ENSG00000125845,ENSG00000228482,ENSG00000229876,ENSG00000276915,ENSG00000271565,ENSG00000234241,ENSG00000233402
chr20	6828862	6829139	20:6828862-6829139	ENSG00000277315,ENSG00000215586,ENSG00000240584,ENSG00000278159,ENSG00000224711,ENSG00000261249,ENSG00000238102,ENSG00000228888,ENSG00000232271,ENSG00000228482,ENSG00000229876,ENSG00000276915,ENSG00000271565,ENSG00000234241,ENSG00000233402
chr20	7094533	7094733	20:7094533-7094733	ENSG00000277315,ENSG00000215586,ENSG00000240584,ENSG00000278159,ENSG00000224711,ENSG00000261249,ENSG00000238102,ENSG00000228888,ENSG00000232271,ENSG00000276915,ENSG00000271565,ENSG00000234241,ENSG00000233402
chr20	7285960	7286160	20:7285960-7286160	ENSG00000277315,ENSG00000215586,ENSG00000240584,ENSG00000278159,ENSG00000224711,ENSG00000261249,ENSG00000238102,ENSG00000228888,ENSG00000232271,ENSG00000271565
chr20	7936473	7936795	20:7936473-7936795	ENSG00000226262,ENSG00000101323,ENSG00000277315,ENSG00000215586,ENSG00000240584,ENSG00000278159,ENSG00000224711
chr20	8018973	8020043	20:8018973-8020043	ENSG00000226262,ENSG00000229766,ENSG00000125827
chr20	8031608	8031808	20:8031608-8031808	ENSG00000226262,ENSG00000229766
chr20	8043747	8044027	20:8043747-8044027	ENSG00000226262,ENSG00000277315,ENSG00000240584
chr20	8131939	8132393	20:8131939-8132393	ENSG00000225479,ENSG00000226262,ENSG00000182621
chr20	8260029	8260335	20:8260029-8260335	ENSG00000225479,ENSG00000226262,ENSG00000277315,ENSG00000215586,ENSG00000240584
chr20	8305495	8305772	20:8305495-8305772	ENSG00000225479,ENSG00000226262,ENSG00000182621
chr20	8372819	8373257	20:8372819-8373257	ENSG00000225479,ENSG00000226262,ENSG00000182621,ENSG00000240584
chr20	8711589	8711798	20:8711589-8711798	ENSG00000226262,ENSG00000182621,ENSG00000215586
chr20	8714206	8714571	20:8714206-8714571	ENSG00000226262,ENSG00000182621,ENSG00000215586,ENSG00000240584
chr20	8721139	8721367	20:8721139-8721367	ENSG00000226262,ENSG00000182621
chr20	8722365	8722574	20:8722365-8722574	ENSG00000226262,ENSG00000182621
chr20	8759736	8759946	20:8759736-8759946	ENSG00000201348
chr20	8853804	8854088	20:8853804-8854088	ENSG00000125869,ENSG00000225988,ENSG00000276385,ENSG00000228438,ENSG00000201348,ENSG00000215586
chr20	8971818	8972240	20:8971818-8972240	ENSG00000276385,ENSG00000228438,ENSG00000201348
chr20	8995751	8996107	20:8995751-8996107	ENSG00000275222,ENSG00000276385,ENSG00000228438,ENSG00000201348
chr20	9067641	9067905	20:9067641-9067905	ENSG00000101333,ENSG00000276385,ENSG00000228438
chr20	9136161	9136508	20:9136161-9136508	ENSG00000232738,ENSG00000125869,ENSG00000225988,ENSG00000276385,ENSG00000228438,ENSG00000201348
chr20	9148981	9149547	20:9148981-9149547	ENSG00000286740,ENSG00000232738,ENSG00000286470,ENSG00000101349,ENSG00000125869,ENSG00000225988,ENSG00000101333,ENSG00000276385,ENSG00000228438,ENSG00000201348,ENSG00000215586
chr20	9211034	9211464	20:9211034-9211464	ENSG00000286740,ENSG00000232738,ENSG00000125869,ENSG00000225988,ENSG00000101333,ENSG00000276385,ENSG00000228438,ENSG00000201348
chr20	9393381	9393626	20:9393381-9393626	ENSG00000286740,ENSG00000232738,ENSG00000125869,ENSG00000225988,ENSG00000276385,ENSG00000228438,ENSG00000201348
chr20	9407957	9408395	20:9407957-9408395	ENSG00000286740,ENSG00000232738,ENSG00000286470,ENSG00000101349,ENSG00000125869,ENSG00000225988
chr20	9424563	9424846	20:9424563-9424846	ENSG00000286740,ENSG00000232738,ENSG00000286470,ENSG00000101349,ENSG00000125869,ENSG00000225988
chr20	9617100	9617379	20:9617100-9617379	ENSG00000286740,ENSG00000232738,ENSG00000286470,ENSG00000230506,ENSG00000232448,ENSG00000286936,ENSG00000237005,ENSG00000214835,ENSG00000230750,ENSG00000282478,ENSG00000101349,ENSG00000125869,ENSG00000225988
chr20	9685663	9686013	20:9685663-9686013	ENSG00000286740,ENSG00000232738,ENSG00000286470,ENSG00000230506,ENSG00000232448,ENSG00000286936,ENSG00000237005,ENSG00000214835,ENSG00000230750,ENSG00000232900,ENSG00000101349,ENSG00000125869,ENSG00000225988
chr20	9978420	9978690	20:9978420-9978690	ENSG00000286470,ENSG00000243961,ENSG00000132623,ENSG00000230506,ENSG00000232448,ENSG00000286936,ENSG00000237005,ENSG00000214835,ENSG00000230750,ENSG00000285723,ENSG00000282478,ENSG00000101349
chr20	10034715	10035215	20:10034715-10035215	ENSG00000243961,ENSG00000132623,ENSG00000227906,ENSG00000276525,ENSG00000230506,ENSG00000232448,ENSG00000286936,ENSG00000237005,ENSG00000214835,ENSG00000230750
chr20	10218608	10218939	20:10218608-10218939	ENSG00000227906,ENSG00000230506,ENSG00000232448,ENSG00000132639,ENSG00000237005
chr20	10219475	10219812	20:10219475-10219812	ENSG00000227906,ENSG00000230506,ENSG00000232448,ENSG00000132639,ENSG00000286936,ENSG00000237005
chr20	10225703	10226036	20:10225703-10226036	ENSG00000227906,ENSG00000230506,ENSG00000232448,ENSG00000132639,ENSG00000286936,ENSG00000237005,ENSG00000214835,ENSG00000230750
chr20	10433630	10434779	20:10433630-10434779	ENSG00000230506,ENSG00000286936,ENSG00000237005,ENSG00000214835,ENSG00000230750,ENSG00000125863,ENSG00000285508,ENSG00000285723,ENSG00000149346
chr20	10434984	10435450	20:10434984-10435450	ENSG00000286936,ENSG00000237005,ENSG00000214835,ENSG00000230750,ENSG00000125863,ENSG00000285508,ENSG00000285723,ENSG00000149346
chr20	10444835	10445140	20:10444835-10445140	ENSG00000230506,ENSG00000232448,ENSG00000286936,ENSG00000237005,ENSG00000214835,ENSG00000230750,ENSG00000125863,ENSG00000285508,ENSG00000285723,ENSG00000149346
chr20	10447082	10447356	20:10447082-10447356	ENSG00000230506,ENSG00000232448,ENSG00000286936,ENSG00000237005,ENSG00000214835,ENSG00000230750,ENSG00000125863,ENSG00000285508,ENSG00000285723,ENSG00000149346,ENSG00000234900,ENSG00000232900,ENSG00000217809,ENSG00000125899,ENSG00000270777,ENSG00000282478
chr20	10469634	10469930	20:10469634-10469930	ENSG00000286936,ENSG00000237005,ENSG00000214835,ENSG00000230750,ENSG00000285723,ENSG00000234900,ENSG00000232900,ENSG00000217809,ENSG00000125899,ENSG00000282478
chr20	10476446	10476680	20:10476446-10476680	ENSG00000286936,ENSG00000237005,ENSG00000214835,ENSG00000230750,ENSG00000285723,ENSG00000234900,ENSG00000232900,ENSG00000217809,ENSG00000125899,ENSG00000282478
chr20	10498192	10498662	20:10498192-10498662	ENSG00000230506,ENSG00000232448,ENSG00000286936,ENSG00000237005,ENSG00000214835,ENSG00000230750,ENSG00000285723,ENSG00000234900,ENSG00000232900,ENSG00000217809,ENSG00000125899,ENSG00000270777,ENSG00000235544,ENSG00000282478
chr20	10501383	10501689	20:10501383-10501689	ENSG00000286936,ENSG00000237005,ENSG00000214835,ENSG00000230750,ENSG00000285723,ENSG00000234900,ENSG00000232900
chr20	10508776	10508988	20:10508776-10508988	-
chr20	10511542	10511937	20:10511542-10511937	ENSG00000230506,ENSG00000232448,ENSG00000286936,ENSG00000237005,ENSG00000214835,ENSG00000230750,ENSG00000125863,ENSG00000285508,ENSG00000285723,ENSG00000234900,ENSG00000232900,ENSG00000217809,ENSG00000125899,ENSG00000270777,ENSG00000282478
chr20	10553382	10553674	20:10553382-10553674	ENSG00000234900,ENSG00000232900,ENSG00000217809,ENSG00000125899,ENSG00000270777,ENSG00000282478
chr20	10607466	10607767	20:10607466-10607767	ENSG00000230750,ENSG00000149346,ENSG00000235036,ENSG00000234900,ENSG00000232900,ENSG00000217809,ENSG00000125899,ENSG00000270777
chr20	10647501	10647748	20:10647501-10647748	ENSG00000101384,ENSG00000273745
chr20	10671299	10671726	20:10671299-10671726	ENSG00000101384,ENSG00000273745,ENSG00000270792,ENSG00000234900,ENSG00000232900,ENSG00000217809,ENSG00000125899,ENSG00000270777,ENSG00000282478
chr20	10672591	10672791	20:10672591-10672791	ENSG00000101384,ENSG00000270792,ENSG00000232900,ENSG00000270777
chr20	10673903	10674411	20:10673903-10674411	ENSG00000101384,ENSG00000270792,ENSG00000234900,ENSG00000232900,ENSG00000217809,ENSG00000125899,ENSG00000270777
chr20	10674792	10675025	20:10674792-10675025	ENSG00000101384,ENSG00000270792,ENSG00000234900,ENSG00000232900,ENSG00000217809,ENSG00000125899,ENSG00000270777
chr20	10696676	10696876	20:10696676-10696876	ENSG00000224961,ENSG00000234900,ENSG00000232900,ENSG00000217809,ENSG00000125899,ENSG00000270777
chr20	11108052	11108410	20:11108052-11108410	ENSG00000286936,ENSG00000214835,ENSG00000230750,ENSG00000234900,ENSG00000232900,ENSG00000217809,ENSG00000125899,ENSG00000270777,ENSG00000235544,ENSG00000282478,ENSG00000237256
chr20	11304734	11305113	20:11304734-11305113	ENSG00000234900,ENSG00000232900,ENSG00000125899,ENSG00000230990,ENSG00000235544,ENSG00000282478
chr20	11403785	11404183	20:11403785-11404183	ENSG00000286470,ENSG00000230506,ENSG00000232448,ENSG00000286936,ENSG00000237005,ENSG00000214835,ENSG00000230750,ENSG00000234900,ENSG00000232900,ENSG00000217809,ENSG00000125899,ENSG00000270777,ENSG00000235544,ENSG00000282478,ENSG00000271397,ENSG00000237256,ENSG00000261411,ENSG00000222281,ENSG00000271298,ENSG00000235292,ENSG00000230437,ENSG00000235698,ENSG00000101349
chr20	11581331	11581622	20:11581331-11581622	ENSG00000282478,ENSG00000287754,ENSG00000271397,ENSG00000237256,ENSG00000261411,ENSG00000228422,ENSG00000222281,ENSG00000271298,ENSG00000235292,ENSG00000230437,ENSG00000235698
chr20	11582042	11582328	20:11582042-11582328	ENSG00000282478,ENSG00000287754,ENSG00000271397,ENSG00000237256,ENSG00000261411,ENSG00000228422,ENSG00000222281,ENSG00000271298,ENSG00000235292,ENSG00000230437,ENSG00000235698
chr20	11716245	11716506	20:11716245-11716506	ENSG00000271397,ENSG00000237256,ENSG00000261411,ENSG00000228422,ENSG00000222281,ENSG00000271298,ENSG00000235292,ENSG00000230437,ENSG00000235698
chr20	11890601	11891587	20:11890601-11891587	ENSG00000261411,ENSG00000228422,ENSG00000222281,ENSG00000271298,ENSG00000132640,ENSG00000236526,ENSG00000235292,ENSG00000230437,ENSG00000235698
chr20	11892266	11892550	20:11892266-11892550	ENSG00000261411,ENSG00000228422,ENSG00000222281,ENSG00000271298,ENSG00000132640,ENSG00000236526,ENSG00000235292,ENSG00000235698
chr20	11917675	11917980	20:11917675-11917980	ENSG00000261411,ENSG00000228422,ENSG00000222281,ENSG00000271298,ENSG00000132640,ENSG00000236526,ENSG00000235292,ENSG00000230437,ENSG00000235698
chr20	12012311	12012596	20:12012311-12012596	ENSG00000237256,ENSG00000261411,ENSG00000228422,ENSG00000222281,ENSG00000271298,ENSG00000235292,ENSG00000230437,ENSG00000235698
chr20	12857704	12857904	20:12857704-12857904	ENSG00000222281,ENSG00000271298,ENSG00000235292,ENSG00000230437,ENSG00000235698,ENSG00000233048,ENSG00000234265,ENSG00000271426
chr20	12925172	12925533	20:12925172-12925533	ENSG00000235292,ENSG00000230437,ENSG00000235698,ENSG00000233048,ENSG00000269931,ENSG00000286087,ENSG00000234265,ENSG00000172296,ENSG00000271426
chr20	12926470	12926844	20:12926470-12926844	ENSG00000230437,ENSG00000235698,ENSG00000233048,ENSG00000269931,ENSG00000286087,ENSG00000234265,ENSG00000172296,ENSG00000271426
chr20	13119572	13119836	20:13119572-13119836	ENSG00000235292,ENSG00000230437,ENSG00000235698,ENSG00000233048,ENSG00000234265,ENSG00000172296,ENSG00000271426,ENSG00000278153,ENSG00000236811
chr20	13181079	13181279	20:13181079-13181279	ENSG00000230437,ENSG00000172296,ENSG00000271426,ENSG00000278153,ENSG00000236811,ENSG00000234187
chr20	13221623	13221911	20:13221623-13221911	ENSG00000230437,ENSG00000235698,ENSG00000172296,ENSG00000271426,ENSG00000101230,ENSG00000226263,ENSG00000278153,ENSG00000236811,ENSG00000234187
chr20	13231049	13231249	20:13231049-13231249	ENSG00000271426,ENSG00000101230,ENSG00000226263,ENSG00000225956,ENSG00000278153
chr20	13247289	13247576	20:13247289-13247576	ENSG00000230437,ENSG00000233048,ENSG00000234265,ENSG00000172296,ENSG00000271426,ENSG00000101230,ENSG00000226263,ENSG00000225956,ENSG00000278153,ENSG00000236811,ENSG00000212247,ENSG00000239923
chr20	13262120	13262371	20:13262120-13262371	ENSG00000172296,ENSG00000271426,ENSG00000225956,ENSG00000278153,ENSG00000236811
chr20	13302696	13302972	20:13302696-13302972	ENSG00000230437,ENSG00000172296,ENSG00000271426,ENSG00000278153,ENSG00000236811,ENSG00000212247,ENSG00000234187
chr20	13441469	13441775	20:13441469-13441775	ENSG00000235292,ENSG00000271426,ENSG00000278153,ENSG00000236811,ENSG00000212247,ENSG00000227563
chr20	13443051	13443322	20:13443051-13443322	ENSG00000235292,ENSG00000230437,ENSG00000235698,ENSG00000172296,ENSG00000271426,ENSG00000278153,ENSG00000236811,ENSG00000212247,ENSG00000234187,ENSG00000239923,ENSG00000287062,ENSG00000227563,ENSG00000227927,ENSG00000213950
chr20	13458921	13459171	20:13458921-13459171	ENSG00000271426,ENSG00000278153,ENSG00000236811,ENSG00000234187,ENSG00000239923
chr20	13546594	13546868	20:13546594-13546868	ENSG00000172296,ENSG00000271426,ENSG00000278153,ENSG00000236811,ENSG00000212247,ENSG00000234187,ENSG00000239923
chr20	13638559	13639185	20:13638559-13639185	ENSG00000089123,ENSG00000089048,ENSG00000234187,ENSG00000239923
chr20	13784582	13785659	20:13784582-13785659	ENSG00000089048,ENSG00000101247,ENSG00000212247,ENSG00000239923
chr20	13820276	13820486	20:13820276-13820486	ENSG00000101247,ENSG00000212247,ENSG00000239923
chr20	13995211	13995611	20:13995211-13995611	ENSG00000101251,ENSG00000212247,ENSG00000172264,ENSG00000230935,ENSG00000234187,ENSG00000239923
chr20	14055263	14055491	20:14055263-14055491	ENSG00000212247,ENSG00000234187,ENSG00000239923,ENSG00000227563,ENSG00000227927
chr20	14337557	14337886	20:14337557-14337886	ENSG00000234187,ENSG00000239923,ENSG00000125848,ENSG00000199570,ENSG00000287062,ENSG00000227563,ENSG00000227927,ENSG00000222500,ENSG00000201180,ENSG00000199803,ENSG00000213950
chr20	14928145	14928360	20:14928145-14928360	ENSG00000239923,ENSG00000287062,ENSG00000227563,ENSG00000227927,ENSG00000222500,ENSG00000201180,ENSG00000199803,ENSG00000237832,ENSG00000235914,ENSG00000213950
chr20	15528489	15528689	20:15528489-15528689	ENSG00000234187,ENSG00000239923,ENSG00000287062,ENSG00000227563,ENSG00000227927,ENSG00000286546,ENSG00000224274,ENSG00000225181,ENSG00000222500,ENSG00000201180,ENSG00000199803,ENSG00000213950
chr20	15654185	15654509	20:15654185-15654509	ENSG00000234187,ENSG00000239923,ENSG00000287062,ENSG00000227563,ENSG00000227927,ENSG00000235208,ENSG00000200494,ENSG00000286546,ENSG00000224274,ENSG00000225181,ENSG00000222500,ENSG00000201180,ENSG00000199803,ENSG00000213950
chr20	15709050	15709349	20:15709050-15709349	ENSG00000234187,ENSG00000239923,ENSG00000287062,ENSG00000227563,ENSG00000227927,ENSG00000235208,ENSG00000200494,ENSG00000286546,ENSG00000224274,ENSG00000225181,ENSG00000222500,ENSG00000201180,ENSG00000199803,ENSG00000213950
chr20	16243476	16243929	20:16243476-16243929	ENSG00000234187,ENSG00000239923,ENSG00000287062,ENSG00000227563,ENSG00000227927,ENSG00000238833,ENSG00000220540,ENSG00000251955,ENSG00000212165,ENSG00000236985,ENSG00000235208,ENSG00000200494,ENSG00000225622,ENSG00000287410,ENSG00000286546,ENSG00000224274,ENSG00000225181,ENSG00000222500,ENSG00000201180,ENSG00000199803,ENSG00000213950
chr20	16261884	16262235	20:16261884-16262235	ENSG00000239923,ENSG00000287062,ENSG00000227563,ENSG00000227927,ENSG00000212165,ENSG00000235208,ENSG00000200494,ENSG00000225622,ENSG00000287410,ENSG00000286546,ENSG00000222500,ENSG00000201180,ENSG00000199803,ENSG00000213950
chr20	16411327	16411740	20:16411327-16411740	ENSG00000234187,ENSG00000239923,ENSG00000287062,ENSG00000227563,ENSG00000227927,ENSG00000220540,ENSG00000251955,ENSG00000212165,ENSG00000236985,ENSG00000235208,ENSG00000200494,ENSG00000089177,ENSG00000225622,ENSG00000286546,ENSG00000224274,ENSG00000222500,ENSG00000201180,ENSG00000199803,ENSG00000213950
chr20	16475989	16476229	20:16475989-16476229	ENSG00000239923,ENSG00000227563,ENSG00000227927,ENSG00000235208,ENSG00000200494,ENSG00000286546,ENSG00000222500,ENSG00000201180,ENSG00000199803
chr20	16573281	16573714	20:16573281-16573714	ENSG00000235208,ENSG00000200494,ENSG00000226229,ENSG00000275728,ENSG00000273998,ENSG00000089177
chr20	16574801	16575247	20:16574801-16575247	ENSG00000235208,ENSG00000200494,ENSG00000226229,ENSG00000275728,ENSG00000273998,ENSG00000089177
chr20	16729737	16730472	20:16729737-16730472	ENSG00000125879,ENSG00000125870,ENSG00000228809,ENSG00000235208,ENSG00000200494,ENSG00000226229,ENSG00000286546
chr20	16761289	16761565	20:16761289-16761565	ENSG00000220540,ENSG00000251955,ENSG00000212165,ENSG00000236985,ENSG00000125879,ENSG00000235208,ENSG00000200494,ENSG00000286546,ENSG00000201180,ENSG00000199803
chr20	16802042	16802277	20:16802042-16802277	ENSG00000238833,ENSG00000220540,ENSG00000251955,ENSG00000212165,ENSG00000236985,ENSG00000125879,ENSG00000235208,ENSG00000200494
chr20	16804002	16804208	20:16804002-16804208	ENSG00000232241,ENSG00000238833,ENSG00000220540,ENSG00000251955,ENSG00000212165,ENSG00000236985,ENSG00000125879,ENSG00000235208,ENSG00000200494,ENSG00000286546
chr20	16821538	16821795	20:16821538-16821795	ENSG00000227563,ENSG00000238833,ENSG00000220540,ENSG00000251955,ENSG00000212165,ENSG00000236985,ENSG00000235208,ENSG00000200494,ENSG00000201180,ENSG00000199803
chr20	17226715	17226946	20:17226715-17226946	ENSG00000125851,ENSG00000287241,ENSG00000286571,ENSG00000238833,ENSG00000220540,ENSG00000251955,ENSG00000212165
chr20	17431812	17432101	20:17431812-17432101	ENSG00000232241,ENSG00000238833,ENSG00000220540,ENSG00000251955,ENSG00000212165,ENSG00000236985
chr20	17437360	17437740	20:17437360-17437740	ENSG00000232241,ENSG00000238833,ENSG00000220540,ENSG00000251955,ENSG00000212165,ENSG00000236985
chr20	17456340	17456541	20:17456340-17456541	ENSG00000232241,ENSG00000125851,ENSG00000220540,ENSG00000251955
chr20	17503390	17503615	20:17503390-17503615	ENSG00000232333,ENSG00000232241
chr20	17504587	17505548	20:17504587-17505548	ENSG00000232333,ENSG00000125864,ENSG00000232241
chr20	17507151	17507426	20:17507151-17507426	ENSG00000232333,ENSG00000125864,ENSG00000232241
chr20	17525713	17525975	20:17525713-17525975	ENSG00000232333,ENSG00000230495,ENSG00000125850,ENSG00000229262,ENSG00000125864,ENSG00000232241
chr20	17531030	17531715	20:17531030-17531715	ENSG00000232333,ENSG00000230495,ENSG00000125864,ENSG00000232241
chr20	17533492	17533761	20:17533492-17533761	ENSG00000232333,ENSG00000230495,ENSG00000125864
chr20	17536951	17537270	20:17536951-17537270	ENSG00000232333,ENSG00000125868,ENSG00000230495,ENSG00000125844,ENSG00000212555,ENSG00000125864
chr20	17562954	17563154	20:17562954-17563154	ENSG00000277373,ENSG00000230495,ENSG00000125864
chr20	17569683	17570206	20:17569683-17570206	ENSG00000277373,ENSG00000125868,ENSG00000202260,ENSG00000230495,ENSG00000125864
chr20	17570341	17570547	20:17570341-17570547	ENSG00000277373,ENSG00000125868,ENSG00000202260,ENSG00000230495,ENSG00000125864
chr20	17570652	17570954	20:17570652-17570954	ENSG00000277373,ENSG00000125868,ENSG00000202260,ENSG00000230495,ENSG00000125864
chr20	17571197	17571474	20:17571197-17571474	ENSG00000277373,ENSG00000125868,ENSG00000202260,ENSG00000230495,ENSG00000125864
chr20	17617509	17617817	20:17617509-17617817	ENSG00000230495,ENSG00000125844
chr20	17649201	17649424	20:17649201-17649424	ENSG00000230495,ENSG00000125844,ENSG00000125888
chr20	17664177	17664564	20:17664177-17664564	ENSG00000125844,ENSG00000125888
chr20	17681162	17681444	20:17681162-17681444	ENSG00000125844,ENSG00000125888,ENSG00000233625
chr20	17682138	17682917	20:17682138-17682917	ENSG00000125844,ENSG00000125888,ENSG00000233625,ENSG00000212555
chr20	17761746	17761946	20:17761746-17761946	ENSG00000125888
chr20	17795826	17796124	20:17795826-17796124	ENSG00000125888,ENSG00000233625,ENSG00000125850,ENSG00000229262
chr20	17799912	17800174	20:17799912-17800174	ENSG00000125888,ENSG00000233625
chr20	17852351	17852663	20:17852351-17852663	ENSG00000125888,ENSG00000233625
chr20	17874137	17874349	20:17874137-17874349	ENSG00000125888,ENSG00000233625
chr20	17898637	17898843	20:17898637-17898843	ENSG00000125844,ENSG00000125888,ENSG00000233625,ENSG00000212555
chr20	17916475	17916724	20:17916475-17916724	ENSG00000233625,ENSG00000212555
chr20	17925438	17925830	20:17925438-17925830	ENSG00000125888,ENSG00000233625,ENSG00000212555,ENSG00000227343
chr20	17935872	17936072	20:17935872-17936072	ENSG00000089006
chr20	17939041	17939559	20:17939041-17939559	ENSG00000125888,ENSG00000233625,ENSG00000212555,ENSG00000089006,ENSG00000212232,ENSG00000125871
chr20	17958578	17959094	20:17958578-17959094	ENSG00000089006,ENSG00000212232,ENSG00000125871
chr20	17965134	17965334	20:17965134-17965334	ENSG00000089006,ENSG00000212232,ENSG00000125871
chr20	17968492	17969228	20:17968492-17969228	ENSG00000089006,ENSG00000212232,ENSG00000125871
chr20	17969401	17969633	20:17969401-17969633	ENSG00000089006,ENSG00000212232,ENSG00000125871
chr20	17971647	17971869	20:17971647-17971869	ENSG00000089006,ENSG00000125871
chr20	17996073	17996423	20:17996073-17996423	ENSG00000125850,ENSG00000125871,ENSG00000229262,ENSG00000227343,ENSG00000252597
chr20	18019207	18019446	20:18019207-18019446	ENSG00000125850,ENSG00000218902,ENSG00000229262,ENSG00000227343,ENSG00000207282,ENSG00000252597
chr20	18137383	18138356	20:18137383-18138356	ENSG00000125850,ENSG00000229262,ENSG00000227343,ENSG00000232943,ENSG00000232838,ENSG00000149474,ENSG00000207282,ENSG00000252597
chr20	18176278	18176547	20:18176278-18176547	ENSG00000125850,ENSG00000229262,ENSG00000227343,ENSG00000237282,ENSG00000237259,ENSG00000230010,ENSG00000232943,ENSG00000207282,ENSG00000252597
chr20	18256348	18256873	20:18256348-18256873	ENSG00000252422,ENSG00000125850,ENSG00000229262,ENSG00000227343,ENSG00000237282,ENSG00000237259,ENSG00000199719,ENSG00000230010,ENSG00000287954,ENSG00000252635,ENSG00000266720,ENSG00000232943,ENSG00000207282,ENSG00000252597
chr20	18276779	18277065	20:18276779-18277065	ENSG00000125850,ENSG00000229262,ENSG00000227343,ENSG00000237282,ENSG00000237259,ENSG00000199719,ENSG00000230010,ENSG00000125846,ENSG00000287954,ENSG00000252635,ENSG00000232943,ENSG00000207282,ENSG00000252597
chr20	18287930	18288726	20:18287930-18288726	ENSG00000125850,ENSG00000229262,ENSG00000237282,ENSG00000237259,ENSG00000199719,ENSG00000230010,ENSG00000125846,ENSG00000252635,ENSG00000232943
chr20	18413256	18413523	20:18413256-18413523	ENSG00000089091,ENSG00000236474,ENSG00000252422,ENSG00000237282,ENSG00000237259,ENSG00000230010
chr20	18466852	18467530	20:18466852-18467530	ENSG00000089091,ENSG00000236474,ENSG00000252422,ENSG00000132664,ENSG00000265137,ENSG00000225419,ENSG00000089050,ENSG00000101310,ENSG00000237282,ENSG00000237259,ENSG00000230010
chr20	18496726	18497430	20:18496726-18497430	ENSG00000089091,ENSG00000236474,ENSG00000252422,ENSG00000132664,ENSG00000265137,ENSG00000225419,ENSG00000089050,ENSG00000214612,ENSG00000101310,ENSG00000237282
chr20	18507261	18508057	20:18507261-18508057	ENSG00000089091,ENSG00000252422,ENSG00000132664,ENSG00000225419,ENSG00000089050,ENSG00000214612,ENSG00000101310
chr20	18567174	18567704	20:18567174-18567704	ENSG00000236474,ENSG00000252422,ENSG00000225419,ENSG00000101310,ENSG00000232388,ENSG00000284776,ENSG00000125821,ENSG00000221806,ENSG00000237282
chr20	18587650	18588506	20:18587650-18588506	ENSG00000252422,ENSG00000232388,ENSG00000284776,ENSG00000125821,ENSG00000243702,ENSG00000221806
chr20	18596737	18597075	20:18596737-18597075	ENSG00000125821,ENSG00000243702,ENSG00000221806,ENSG00000132631,ENSG00000149443,ENSG00000233993
chr20	18625003	18625287	20:18625003-18625287	ENSG00000221806,ENSG00000274863,ENSG00000132631,ENSG00000149443,ENSG00000233993,ENSG00000232136
chr20	18632248	18632510	20:18632248-18632510	ENSG00000221806,ENSG00000237282,ENSG00000274863,ENSG00000132631,ENSG00000149443,ENSG00000233324,ENSG00000233993,ENSG00000232136
chr20	18738070	18738449	20:18738070-18738449	ENSG00000252422,ENSG00000221806,ENSG00000237282,ENSG00000230010,ENSG00000274863,ENSG00000132631,ENSG00000149443,ENSG00000233324,ENSG00000233993,ENSG00000232136
chr20	18793870	18794358	20:18793870-18794358	ENSG00000274863,ENSG00000132631,ENSG00000149443,ENSG00000273148,ENSG00000179935,ENSG00000233324,ENSG00000233993,ENSG00000232136
chr20	19205964	19206254	20:19205964-19206254	ENSG00000235996,ENSG00000185052,ENSG00000287430,ENSG00000274863
chr20	19212564	19213164	20:19212564-19213164	ENSG00000235996,ENSG00000185052,ENSG00000287430,ENSG00000274863
chr20	19241485	19241834	20:19241485-19241834	ENSG00000274863
chr20	19275242	19275792	20:19275242-19275792	ENSG00000232675,ENSG00000179447,ENSG00000274863,ENSG00000149443
chr20	19451361	19451561	20:19451361-19451561	-
chr20	19452007	19452349	20:19452007-19452349	ENSG00000232675,ENSG00000274863,ENSG00000132631,ENSG00000149443
chr20	19470175	19470516	20:19470175-19470516	ENSG00000274863
chr20	19473269	19473548	20:19473269-19473548	ENSG00000274863
chr20	19478472	19479023	20:19478472-19479023	ENSG00000236992,ENSG00000241054,ENSG00000264879,ENSG00000232675,ENSG00000230010,ENSG00000274863,ENSG00000132631,ENSG00000149443,ENSG00000233993
chr20	19486434	19486851	20:19486434-19486851	ENSG00000268628,ENSG00000274863
chr20	19492230	19492430	20:19492230-19492430	-
chr20	19510591	19511064	20:19510591-19511064	ENSG00000236992,ENSG00000241054,ENSG00000243810,ENSG00000264879,ENSG00000232675,ENSG00000237282,ENSG00000237259,ENSG00000230010,ENSG00000274863,ENSG00000132631,ENSG00000149443,ENSG00000233993
chr20	19532755	19533263	20:19532755-19533263	ENSG00000274863
chr20	19583852	19584144	20:19583852-19584144	ENSG00000232675,ENSG00000274863
chr20	19628604	19628875	20:19628604-19628875	ENSG00000232675
chr20	19784927	19785135	20:19784927-19785135	ENSG00000268628,ENSG00000132669,ENSG00000236992,ENSG00000232675
chr20	19948022	19948257	20:19948022-19948257	ENSG00000268628,ENSG00000132669,ENSG00000236992,ENSG00000232675
chr20	19995391	19995599	20:19995391-19995599	ENSG00000268628,ENSG00000132669,ENSG00000236992,ENSG00000232675
chr20	20002656	20002900	20:20002656-20002900	ENSG00000268628,ENSG00000132669,ENSG00000236992,ENSG00000173418,ENSG00000241054,ENSG00000232675
chr20	20017023	20017459	20:20017023-20017459	ENSG00000268628,ENSG00000132669,ENSG00000236992,ENSG00000173418,ENSG00000101343,ENSG00000089101,ENSG00000241054,ENSG00000232675
chr20	20017747	20018110	20:20017747-20018110	ENSG00000173418
chr20	20052074	20052962	20:20052074-20052962	ENSG00000268628,ENSG00000173418,ENSG00000101343,ENSG00000089101,ENSG00000241054
chr20	20237479	20237695	20:20237479-20237695	ENSG00000089101,ENSG00000241054,ENSG00000225417,ENSG00000229500,ENSG00000243810,ENSG00000264879
chr20	20360484	20360684	20:20360484-20360684	ENSG00000241054,ENSG00000225417,ENSG00000229500,ENSG00000243810,ENSG00000264879,ENSG00000280229,ENSG00000173404
chr20	20410749	20411082	20:20410749-20411082	ENSG00000241054,ENSG00000225417,ENSG00000229500,ENSG00000243810,ENSG00000264879,ENSG00000234435
chr20	20593756	20593966	20:20593756-20593966	ENSG00000241054,ENSG00000243810,ENSG00000264879
chr20	20638063	20638624	20:20638063-20638624	ENSG00000241054,ENSG00000243810,ENSG00000264879,ENSG00000188559,ENSG00000213384
chr20	20665269	20665471	20:20665269-20665471	ENSG00000213384,ENSG00000270793
chr20	20681333	20681568	20:20681333-20681568	ENSG00000264879,ENSG00000213384,ENSG00000270793,ENSG00000214535
chr20	20683720	20684048	20:20683720-20684048	ENSG00000264879,ENSG00000213384,ENSG00000270793,ENSG00000214535
chr20	20712553	20713142	20:20712553-20713142	ENSG00000188559,ENSG00000213384,ENSG00000270793,ENSG00000278525,ENSG00000214535
chr20	20741249	20741449	20:20741249-20741449	ENSG00000270793,ENSG00000278525
chr20	20825029	20825255	20:20825029-20825255	ENSG00000241054,ENSG00000213384,ENSG00000225803,ENSG00000214535,ENSG00000233492
chr20	20837525	20837815	20:20837525-20837815	ENSG00000213384,ENSG00000225803,ENSG00000228604,ENSG00000214535,ENSG00000226405,ENSG00000233492,ENSG00000279082,ENSG00000238034
chr20	20860225	20860528	20:20860225-20860528	ENSG00000264879,ENSG00000225803,ENSG00000234104,ENSG00000235065,ENSG00000228604,ENSG00000214535,ENSG00000226875,ENSG00000223128,ENSG00000226405,ENSG00000278041,ENSG00000227693,ENSG00000233492,ENSG00000279082,ENSG00000238034
chr20	20946287	20946779	20:20946287-20946779	ENSG00000241054,ENSG00000225417,ENSG00000243810,ENSG00000264879,ENSG00000225803,ENSG00000234104,ENSG00000283405,ENSG00000235065,ENSG00000228604,ENSG00000214535,ENSG00000226875,ENSG00000223128,ENSG00000226405,ENSG00000233492,ENSG00000279082,ENSG00000233015,ENSG00000227063,ENSG00000238034,ENSG00000234435,ENSG00000234862
chr20	21096354	21096602	20:21096354-21096602	ENSG00000225127,ENSG00000283405,ENSG00000235065,ENSG00000228604,ENSG00000214535
chr20	21099687	21100005	20:21099687-21100005	ENSG00000225127,ENSG00000283405,ENSG00000235065,ENSG00000228604,ENSG00000214535
chr20	21102910	21103118	20:21102910-21103118	ENSG00000225127,ENSG00000283405,ENSG00000235065
chr20	21125702	21126238	20:21125702-21126238	ENSG00000225127,ENSG00000283405,ENSG00000235065,ENSG00000088970,ENSG00000199509,ENSG00000228604,ENSG00000214535,ENSG00000226875
chr20	21219619	21220044	20:21219619-21220044	ENSG00000235065,ENSG00000088970,ENSG00000228604,ENSG00000232712,ENSG00000214535,ENSG00000226875,ENSG00000223128,ENSG00000226405,ENSG00000233492
chr20	21235687	21235974	20:21235687-21235974	ENSG00000088970,ENSG00000228604,ENSG00000214535,ENSG00000226875,ENSG00000223128,ENSG00000226405,ENSG00000278041,ENSG00000227693,ENSG00000233492,ENSG00000279082
chr20	21302957	21303923	20:21302957-21303923	ENSG00000199509,ENSG00000228604,ENSG00000214535,ENSG00000226875,ENSG00000275457,ENSG00000088930,ENSG00000125816,ENSG00000225280,ENSG00000223128,ENSG00000226405,ENSG00000233492,ENSG00000234435,ENSG00000234862
chr20	21396107	21396322	20:21396107-21396322	ENSG00000226875,ENSG00000125816,ENSG00000225280,ENSG00000223128,ENSG00000226405
chr20	21505230	21505523	20:21505230-21505523	ENSG00000226875,ENSG00000223128,ENSG00000226405,ENSG00000278041,ENSG00000227693,ENSG00000125820,ENSG00000258197,ENSG00000233492,ENSG00000279082
chr20	21506295	21506615	20:21506295-21506615	ENSG00000228604,ENSG00000214535,ENSG00000226875,ENSG00000223128,ENSG00000226405,ENSG00000278041,ENSG00000227693,ENSG00000125820,ENSG00000258197,ENSG00000233492,ENSG00000279082
chr20	21615664	21615864	20:21615664-21615864	ENSG00000233492,ENSG00000279082,ENSG00000278410,ENSG00000227063,ENSG00000234435
chr20	21702990	21703300	20:21702990-21703300	ENSG00000280350,ENSG00000125813,ENSG00000233015,ENSG00000227063,ENSG00000238034,ENSG00000234435,ENSG00000234862,ENSG00000225321,ENSG00000225170
chr20	21719727	21719927	20:21719727-21719927	ENSG00000280350,ENSG00000125813,ENSG00000233015,ENSG00000227063,ENSG00000238034,ENSG00000234435,ENSG00000234862,ENSG00000225170
chr20	22334184	22334483	20:22334184-22334483	ENSG00000227063,ENSG00000238034,ENSG00000234435,ENSG00000234862,ENSG00000225321,ENSG00000225170,ENSG00000270838,ENSG00000259974,ENSG00000237396,ENSG00000283072
chr20	22411550	22411958	20:22411550-22411958	ENSG00000238034,ENSG00000234435,ENSG00000234862,ENSG00000225321,ENSG00000225170,ENSG00000270838,ENSG00000204684,ENSG00000259974,ENSG00000237396,ENSG00000215553,ENSG00000204662
chr20	22548617	22548844	20:22548617-22548844	ENSG00000238034,ENSG00000234435,ENSG00000234862,ENSG00000225321,ENSG00000225170,ENSG00000259974,ENSG00000237396
chr20	22586693	22586959	20:22586693-22586959	ENSG00000225321,ENSG00000225170,ENSG00000270838,ENSG00000259974,ENSG00000125798,ENSG00000237396
chr20	22684040	22684335	20:22684040-22684335	ENSG00000225321,ENSG00000270838,ENSG00000237396,ENSG00000230400,ENSG00000283072,ENSG00000215553
chr20	22691672	22691957	20:22691672-22691957	ENSG00000230400,ENSG00000283072,ENSG00000215553
chr20	22833891	22834321	20:22833891-22834321	ENSG00000238034,ENSG00000234435,ENSG00000234862,ENSG00000225321,ENSG00000225170,ENSG00000237396,ENSG00000215553,ENSG00000213882,ENSG00000228935,ENSG00000226344,ENSG00000260202,ENSG00000276638,ENSG00000125815,ENSG00000204663,ENSG00000204662,ENSG00000101435,ENSG00000204658
chr20	22928688	22928966	20:22928688-22928966	ENSG00000238034,ENSG00000234435,ENSG00000225321,ENSG00000225170,ENSG00000215553,ENSG00000213882,ENSG00000228935
chr20	23025575	23025961	20:23025575-23025961	ENSG00000238034,ENSG00000225170,ENSG00000215553,ENSG00000213882,ENSG00000228935,ENSG00000230492,ENSG00000234646,ENSG00000132671
chr20	23043321	23043773	20:23043321-23043773	ENSG00000234862,ENSG00000215553,ENSG00000213882,ENSG00000228935,ENSG00000230492,ENSG00000234646,ENSG00000132671,ENSG00000178726,ENSG00000279447,ENSG00000226344
chr20	23048524	23048818	20:23048524-23048818	ENSG00000215553,ENSG00000228935,ENSG00000132671,ENSG00000178726
chr20	23049190	23049419	20:23049190-23049419	ENSG00000178726
chr20	23050803	23051130	20:23050803-23051130	ENSG00000178726,ENSG00000279447
chr20	23060520	23061108	20:23060520-23061108	ENSG00000234435,ENSG00000215553,ENSG00000213882,ENSG00000228935,ENSG00000279447
chr20	23086102	23086320	20:23086102-23086320	ENSG00000279447,ENSG00000125810
chr20	23087794	23088242	20:23087794-23088242	ENSG00000228935,ENSG00000279447,ENSG00000125810
chr20	23112786	23112991	20:23112786-23112991	-
chr20	23116620	23116888	20:23116620-23116888	-
chr20	23121549	23121818	20:23121549-23121818	-
chr20	23125731	23126265	20:23125731-23126265	ENSG00000233746
chr20	23132506	23133917	20:23132506-23133917	ENSG00000233746,ENSG00000279164
chr20	23147980	23148197	20:23147980-23148197	ENSG00000279164
chr20	23152411	23152685	20:23152411-23152685	ENSG00000279164,ENSG00000201527
chr20	23155228	23155478	20:23155228-23155478	ENSG00000279164,ENSG00000201527
chr20	23162312	23162617	20:23162312-23162617	ENSG00000201527,ENSG00000230387
chr20	23178921	23179188	20:23178921-23179188	ENSG00000230387
chr20	23180703	23180993	20:23180703-23180993	ENSG00000230387
chr20	23187772	23188048	20:23187772-23188048	ENSG00000230387
chr20	23193719	23194273	20:23193719-23194273	ENSG00000230387
chr20	23224112	23224548	20:23224112-23224548	ENSG00000215553,ENSG00000213882,ENSG00000228935,ENSG00000125815,ENSG00000204662
chr20	23235461	23235772	20:23235461-23235772	ENSG00000215553,ENSG00000228935
chr20	23245667	23245972	20:23245667-23245972	ENSG00000215553
chr20	23305042	23305502	20:23305042-23305502	ENSG00000234862,ENSG00000225170,ENSG00000215553,ENSG00000213882,ENSG00000277901,ENSG00000226344,ENSG00000260202,ENSG00000276638,ENSG00000125815,ENSG00000204663,ENSG00000101435,ENSG00000204658
chr20	23311649	23312328	20:23311649-23312328	ENSG00000234435,ENSG00000225321,ENSG00000225170,ENSG00000237396,ENSG00000215553,ENSG00000213882,ENSG00000228935,ENSG00000277901,ENSG00000273838,ENSG00000200208,ENSG00000226344,ENSG00000260202,ENSG00000276638,ENSG00000125815,ENSG00000204663,ENSG00000204662,ENSG00000101435,ENSG00000204658,ENSG00000230133,ENSG00000200231
chr20	23320471	23320671	20:23320471-23320671	ENSG00000277901
chr20	23340564	23340847	20:23340564-23340847	ENSG00000215553,ENSG00000125831,ENSG00000273838,ENSG00000200208,ENSG00000226344,ENSG00000260202,ENSG00000125815
chr20	23349925	23350893	20:23349925-23350893	ENSG00000234832,ENSG00000132661,ENSG00000232645,ENSG00000125812,ENSG00000201728,ENSG00000200208
chr20	23357895	23358496	20:23357895-23358496	ENSG00000234832,ENSG00000132661,ENSG00000232645,ENSG00000125812,ENSG00000201728
chr20	23361518	23362290	20:23361518-23362290	ENSG00000234832,ENSG00000132661,ENSG00000232645,ENSG00000125812,ENSG00000201728
chr20	23366524	23366745	20:23366524-23366745	ENSG00000125812,ENSG00000201728
chr20	23399760	23400038	20:23399760-23400038	ENSG00000125812,ENSG00000201728,ENSG00000125831,ENSG00000273838,ENSG00000200208,ENSG00000226344,ENSG00000260202,ENSG00000276638,ENSG00000125815,ENSG00000204663,ENSG00000204662,ENSG00000101435,ENSG00000204658
chr20	23417942	23418218	20:23417942-23418218	ENSG00000125814,ENSG00000201728,ENSG00000273838,ENSG00000200208,ENSG00000125815
chr20	23419958	23420290	20:23419958-23420290	ENSG00000125814
chr20	23420465	23420704	20:23420465-23420704	ENSG00000125814
chr20	23421317	23421720	20:23421317-23421720	ENSG00000125814,ENSG00000201728,ENSG00000125823,ENSG00000125831,ENSG00000273838,ENSG00000200208,ENSG00000226344,ENSG00000260202,ENSG00000276638,ENSG00000125815,ENSG00000204663,ENSG00000101435,ENSG00000204658
chr20	23441870	23442161	20:23441870-23442161	ENSG00000125823,ENSG00000125831,ENSG00000273838,ENSG00000200208,ENSG00000226344,ENSG00000260202,ENSG00000276638,ENSG00000125815,ENSG00000204663,ENSG00000204662,ENSG00000101435,ENSG00000204658,ENSG00000173335,ENSG00000149435,ENSG00000167390
chr20	23606602	23606905	20:23606602-23606905	ENSG00000125823,ENSG00000125831,ENSG00000273838,ENSG00000200208,ENSG00000226344,ENSG00000260202,ENSG00000276638,ENSG00000125815,ENSG00000204663,ENSG00000204662,ENSG00000101435,ENSG00000204658,ENSG00000173335,ENSG00000225056,ENSG00000101441,ENSG00000170373,ENSG00000277975
chr20	23637811	23638251	20:23637811-23638251	ENSG00000125831,ENSG00000273838,ENSG00000226344,ENSG00000260202,ENSG00000276638,ENSG00000125815,ENSG00000204663,ENSG00000204662,ENSG00000101435,ENSG00000204658,ENSG00000101439,ENSG00000270001,ENSG00000225056,ENSG00000286117,ENSG00000101441,ENSG00000170373,ENSG00000277975
chr20	23668428	23668878	20:23668428-23668878	ENSG00000226344,ENSG00000260202,ENSG00000125815,ENSG00000204663,ENSG00000204662,ENSG00000101435,ENSG00000204658,ENSG00000225056,ENSG00000286117,ENSG00000101441,ENSG00000232595,ENSG00000170373,ENSG00000277975,ENSG00000170369,ENSG00000236168,ENSG00000149435,ENSG00000167390
chr20	23723721	23724002	20:23723721-23724002	ENSG00000226344,ENSG00000260202,ENSG00000276638,ENSG00000204663,ENSG00000204662,ENSG00000101435,ENSG00000101441,ENSG00000232595,ENSG00000286270,ENSG00000170373,ENSG00000277975,ENSG00000170369,ENSG00000228476,ENSG00000236168,ENSG00000149435,ENSG00000167390,ENSG00000230133
chr20	23799265	23799528	20:23799265-23799528	ENSG00000101441,ENSG00000170373,ENSG00000277975,ENSG00000230908,ENSG00000170369,ENSG00000170367,ENSG00000228476,ENSG00000236168,ENSG00000149435,ENSG00000167390,ENSG00000230133
chr20	23889769	23890004	20:23889769-23890004	ENSG00000101441,ENSG00000170373,ENSG00000277975,ENSG00000170369,ENSG00000170367,ENSG00000228476,ENSG00000236168,ENSG00000149435,ENSG00000167390,ENSG00000230133,ENSG00000200231
chr20	24150068	24150268	20:24150068-24150268	ENSG00000228476,ENSG00000149435,ENSG00000167390,ENSG00000230133,ENSG00000236151,ENSG00000200231,ENSG00000232200,ENSG00000231015
chr20	24422106	24422483	20:24422106-24422483	ENSG00000260202,ENSG00000170369,ENSG00000228476,ENSG00000236168,ENSG00000149435,ENSG00000167390,ENSG00000230133,ENSG00000200231,ENSG00000232200,ENSG00000234069,ENSG00000101463,ENSG00000231015,ENSG00000274173,ENSG00000077984,ENSG00000275048,ENSG00000250090,ENSG00000287211,ENSG00000238129
chr20	24507551	24507875	20:24507551-24507875	ENSG00000230133,ENSG00000200231,ENSG00000232200,ENSG00000234069,ENSG00000101463,ENSG00000228539,ENSG00000231015,ENSG00000275048,ENSG00000250090
chr20	24634819	24635111	20:24634819-24635111	ENSG00000230133,ENSG00000200231,ENSG00000232200,ENSG00000101463,ENSG00000231015,ENSG00000275048
chr20	24643274	24643624	20:24643274-24643624	ENSG00000230133,ENSG00000200231,ENSG00000232200,ENSG00000101463,ENSG00000231015,ENSG00000275048,ENSG00000250090,ENSG00000228593
chr20	24918374	24918649	20:24918374-24918649	ENSG00000228476,ENSG00000236168,ENSG00000149435,ENSG00000167390,ENSG00000230133,ENSG00000200231,ENSG00000232200,ENSG00000101463,ENSG00000231015,ENSG00000274173,ENSG00000077984,ENSG00000207355,ENSG00000275048,ENSG00000250090
chr20	24992455	24993033	20:24992455-24993033	ENSG00000274173,ENSG00000077984,ENSG00000101474,ENSG00000207355,ENSG00000286444,ENSG00000154930,ENSG00000275358,ENSG00000225069,ENSG00000230725,ENSG00000225344,ENSG00000275048,ENSG00000250090,ENSG00000125804
chr20	24994870	24995219	20:24994870-24995219	ENSG00000077984,ENSG00000101474,ENSG00000207355,ENSG00000286444,ENSG00000154930,ENSG00000275358,ENSG00000225069,ENSG00000230725,ENSG00000225344
chr20	25000145	25000692	20:25000145-25000692	ENSG00000274173,ENSG00000077984,ENSG00000101474,ENSG00000207355,ENSG00000286444,ENSG00000154930,ENSG00000275358,ENSG00000225069,ENSG00000230725,ENSG00000225344,ENSG00000202414,ENSG00000275048,ENSG00000250090
chr20	25023441	25023822	20:25023441-25023822	ENSG00000274173,ENSG00000077984,ENSG00000207355,ENSG00000154930,ENSG00000225069,ENSG00000230725,ENSG00000225344,ENSG00000275048,ENSG00000250090,ENSG00000240108,ENSG00000230440
chr20	25040420	25040933	20:25040420-25040933	ENSG00000274173,ENSG00000077984,ENSG00000101474,ENSG00000207355,ENSG00000286444,ENSG00000154930,ENSG00000275358,ENSG00000225069,ENSG00000230725,ENSG00000225344,ENSG00000275048,ENSG00000250090
chr20	25045070	25045289	20:25045070-25045289	ENSG00000154930
chr20	25056038	25056273	20:25056038-25056273	ENSG00000154930,ENSG00000275358
chr20	25057308	25057740	20:25057308-25057740	ENSG00000077984,ENSG00000101474,ENSG00000207355,ENSG00000286444,ENSG00000154930,ENSG00000275358
chr20	25058038	25058530	20:25058038-25058530	ENSG00000077984,ENSG00000101474,ENSG00000207355,ENSG00000286444,ENSG00000154930,ENSG00000275358
chr20	25064753	25065028	20:25064753-25065028	ENSG00000077984,ENSG00000101474,ENSG00000207355,ENSG00000286444,ENSG00000154930,ENSG00000275358,ENSG00000225069
chr20	25065827	25066051	20:25065827-25066051	ENSG00000077984,ENSG00000101474,ENSG00000207355,ENSG00000286444,ENSG00000275358,ENSG00000225069,ENSG00000230725
chr20	25076749	25077051	20:25076749-25077051	ENSG00000207355,ENSG00000100987,ENSG00000225069,ENSG00000230725,ENSG00000225344
chr20	25081054	25081297	20:25081054-25081297	ENSG00000100987,ENSG00000225069,ENSG00000230725,ENSG00000225344
chr20	25179228	25179441	20:25179228-25179441	ENSG00000225069,ENSG00000230725,ENSG00000225344,ENSG00000286472
chr20	25188231	25188652	20:25188231-25188652	ENSG00000225069,ENSG00000230725,ENSG00000225344,ENSG00000286472,ENSG00000197586,ENSG00000202414
chr20	25191095	25191371	20:25191095-25191371	ENSG00000230725,ENSG00000225344,ENSG00000286472,ENSG00000197586,ENSG00000202414
chr20	25195381	25196236	20:25195381-25196236	ENSG00000230725,ENSG00000225344,ENSG00000197586,ENSG00000202414
chr20	25223234	25223452	20:25223234-25223452	ENSG00000197586,ENSG00000202414,ENSG00000279322,ENSG00000277938
chr20	25227389	25227676	20:25227389-25227676	ENSG00000197586,ENSG00000202414,ENSG00000279322,ENSG00000277938,ENSG00000274414
chr20	25247833	25248569	20:25247833-25248569	ENSG00000230725,ENSG00000197586,ENSG00000202414,ENSG00000279322,ENSG00000277938,ENSG00000274414,ENSG00000100994,ENSG00000274507
chr20	25294459	25294761	20:25294459-25294761	ENSG00000202414,ENSG00000100994,ENSG00000276952,ENSG00000275048,ENSG00000250090
chr20	25296699	25296927	20:25296699-25296927	ENSG00000100994,ENSG00000276952
chr20	25310432	25310673	20:25310432-25310673	ENSG00000100997
chr20	25350668	25350948	20:25350668-25350948	ENSG00000100997,ENSG00000227379,ENSG00000275048,ENSG00000250090,ENSG00000204556,ENSG00000240108
chr20	25380920	25381120	20:25380920-25381120	ENSG00000100997,ENSG00000227379
chr20	25382827	25383027	20:25382827-25383027	ENSG00000100997,ENSG00000227379
chr20	25390642	25391216	20:25390642-25391216	ENSG00000230725,ENSG00000100997,ENSG00000227379,ENSG00000101003,ENSG00000275048,ENSG00000250090,ENSG00000228593
chr20	25399186	25399430	20:25399186-25399430	ENSG00000100997,ENSG00000227379
chr20	25407458	25408050	20:25407458-25408050	ENSG00000100997,ENSG00000227379,ENSG00000101003,ENSG00000275048,ENSG00000250090,ENSG00000240108,ENSG00000230440
chr20	25470075	25470350	20:25470075-25470350	ENSG00000101004,ENSG00000240108,ENSG00000287211
chr20	25585097	25585427	20:25585097-25585427	ENSG00000101004,ENSG00000275048,ENSG00000250090,ENSG00000226203,ENSG00000277508,ENSG00000240108,ENSG00000230440,ENSG00000287211
chr20	25606211	25606727	20:25606211-25606727	ENSG00000251883,ENSG00000170191,ENSG00000213742,ENSG00000230772,ENSG00000275048,ENSG00000250090,ENSG00000228593,ENSG00000226203,ENSG00000277508,ENSG00000230440,ENSG00000287211,ENSG00000238129
chr20	25623154	25623390	20:25623154-25623390	ENSG00000170191,ENSG00000213742
chr20	25623628	25624535	20:25623628-25624535	ENSG00000251883,ENSG00000170191,ENSG00000213742,ENSG00000228593,ENSG00000277508,ENSG00000240108,ENSG00000230440
chr20	25652809	25653362	20:25652809-25653362	ENSG00000213742,ENSG00000242236,ENSG00000236542,ENSG00000278383,ENSG00000230772,ENSG00000275048,ENSG00000250090,ENSG00000228593,ENSG00000226203,ENSG00000277508,ENSG00000240108,ENSG00000230440,ENSG00000287211,ENSG00000238129
chr20	25676413	25676613	20:25676413-25676613	ENSG00000236542,ENSG00000278383,ENSG00000230772,ENSG00000277508
chr20	25696467	25697167	20:25696467-25697167	ENSG00000170191,ENSG00000213742,ENSG00000236542,ENSG00000130684,ENSG00000278383,ENSG00000226465,ENSG00000230772,ENSG00000275048,ENSG00000250090,ENSG00000228593,ENSG00000226203,ENSG00000277508,ENSG00000240108,ENSG00000230440,ENSG00000287211,ENSG00000238129
chr20	25706151	25706539	20:25706151-25706539	ENSG00000130684,ENSG00000230772,ENSG00000226203,ENSG00000277508,ENSG00000240108
chr20	25750942	25751332	20:25750942-25751332	ENSG00000226465,ENSG00000230772,ENSG00000275048,ENSG00000250090,ENSG00000228593,ENSG00000226203,ENSG00000277508,ENSG00000240108,ENSG00000230440,ENSG00000287211,ENSG00000238129
chr20	25853921	25854250	20:25853921-25854250	ENSG00000175170,ENSG00000274973,ENSG00000228593,ENSG00000226203,ENSG00000277508,ENSG00000240108,ENSG00000230440,ENSG00000287211
chr20	25859895	25860136	20:25859895-25860136	ENSG00000175170,ENSG00000228593
chr20	25861561	25861815	20:25861561-25861815	ENSG00000175170,ENSG00000228593
chr20	25863155	25863495	20:25863155-25863495	ENSG00000175170,ENSG00000274973,ENSG00000228593,ENSG00000226203,ENSG00000277508,ENSG00000240108,ENSG00000230440,ENSG00000287211
chr20	25868188	25868388	20:25868188-25868388	ENSG00000175170,ENSG00000228593
chr20	25987149	25987654	20:25987149-25987654	ENSG00000228593,ENSG00000226203,ENSG00000125804,ENSG00000240108,ENSG00000230440,ENSG00000287211,ENSG00000238129
chr20	26009686	26010090	20:26009686-26010090	ENSG00000228593,ENSG00000226203,ENSG00000125804,ENSG00000231081,ENSG00000287569,ENSG00000277508,ENSG00000240108,ENSG00000230440,ENSG00000287211,ENSG00000238129
chr20	26010183	26010805	20:26010183-26010805	ENSG00000228593,ENSG00000226203,ENSG00000125804,ENSG00000231081,ENSG00000287569,ENSG00000277508,ENSG00000240108,ENSG00000287211
chr20	26208118	26208928	20:26208118-26208928	ENSG00000230440,ENSG00000227195,ENSG00000238129,ENSG00000284419
chr20	26209061	26209914	20:26209061-26209914	ENSG00000240108,ENSG00000230440,ENSG00000287211,ENSG00000227195,ENSG00000238129,ENSG00000284419
```
