## Supplementary material for "Cell type-specific epigenetic regulatory circuitry of coronary artery disease loci": EBaso_ATAC_c7_hg38_EnhancerInteractions.bed (part 6 of 9)

```
chr20	30288998	30289346	20:30288998-30289346	ENSG00000282826,ENSG00000282870,ENSG00000283568,ENSG00000283069,ENSG00000282949,ENSG00000282894,ENSG00000282842,ENSG00000282968,ENSG00000282911,ENSG00000287889,ENSG00000283592,ENSG00000282921,ENSG00000283005,ENSG00000283020,ENSG00000204555,ENSG00000205611,ENSG00000286483,ENSG00000287288,ENSG00000200325,ENSG00000231934,ENSG00000275877,ENSG00000277112,ENSG00000274385
chr20	30290429	30290789	20:30290429-30290789	ENSG00000282826,ENSG00000282870,ENSG00000283568,ENSG00000283069,ENSG00000282949,ENSG00000282894,ENSG00000282935,ENSG00000282842,ENSG00000283123,ENSG00000282968,ENSG00000282911,ENSG00000282995,ENSG00000287889,ENSG00000283592,ENSG00000282921,ENSG00000283291,ENSG00000283005,ENSG00000283433,ENSG00000283020,ENSG00000204555,ENSG00000205611,ENSG00000286483,ENSG00000287288,ENSG00000200325,ENSG00000231934,ENSG00000275877,ENSG00000283443,ENSG00000277112,ENSG00000274385
chr20	30376664	30377742	20:30376664-30377742	ENSG00000282826,ENSG00000282870,ENSG00000283568,ENSG00000283069,ENSG00000282949,ENSG00000282894,ENSG00000282935,ENSG00000282842,ENSG00000283123,ENSG00000282968,ENSG00000282911,ENSG00000282995,ENSG00000287889,ENSG00000283592,ENSG00000282921,ENSG00000283291,ENSG00000283005,ENSG00000283433,ENSG00000283020,ENSG00000204555,ENSG00000200325,ENSG00000231934,ENSG00000149531,ENSG00000275877,ENSG00000283443,ENSG00000277112,ENSG00000274385,ENSG00000275305
chr20	30384853	30385157	20:30384853-30385157	ENSG00000282826,ENSG00000282870,ENSG00000283568,ENSG00000283069,ENSG00000282949,ENSG00000282894,ENSG00000282935,ENSG00000282842,ENSG00000283123,ENSG00000282968,ENSG00000282995,ENSG00000283592,ENSG00000282921,ENSG00000283291,ENSG00000283433,ENSG00000283020,ENSG00000200325,ENSG00000231934,ENSG00000149531,ENSG00000238151,ENSG00000275877,ENSG00000283443,ENSG00000277112,ENSG00000274385,ENSG00000275305
chr20	30403719	30403934	20:30403719-30403934	ENSG00000282870,ENSG00000283568,ENSG00000283069,ENSG00000282949,ENSG00000282894,ENSG00000282935,ENSG00000282842,ENSG00000283123,ENSG00000282968,ENSG00000282911,ENSG00000282995,ENSG00000287889,ENSG00000283592,ENSG00000282921,ENSG00000283291,ENSG00000283005,ENSG00000283433,ENSG00000283020,ENSG00000204555,ENSG00000231934,ENSG00000238151,ENSG00000275877,ENSG00000283443,ENSG00000277112,ENSG00000274385,ENSG00000275305
chr20	30411630	30411902	20:30411630-30411902	ENSG00000282826,ENSG00000282870,ENSG00000283568,ENSG00000283069,ENSG00000282949,ENSG00000282894,ENSG00000282935,ENSG00000282842,ENSG00000283123,ENSG00000282968,ENSG00000282911,ENSG00000282995,ENSG00000287889,ENSG00000283592,ENSG00000282921,ENSG00000283291,ENSG00000283005,ENSG00000283433,ENSG00000283020,ENSG00000204555,ENSG00000231934,ENSG00000238151,ENSG00000275877,ENSG00000283443,ENSG00000277112,ENSG00000274385,ENSG00000275305
chr20	31313437	31313688	20:31313437-31313688	ENSG00000282870,ENSG00000283069,ENSG00000282935,ENSG00000282842,ENSG00000283123,ENSG00000282968,ENSG00000282911,ENSG00000282995,ENSG00000287889,ENSG00000283592,ENSG00000282921,ENSG00000283291,ENSG00000283005,ENSG00000283433,ENSG00000283020,ENSG00000283443,ENSG00000215547,ENSG00000215546,ENSG00000224628,ENSG00000215545,ENSG00000237929,ENSG00000236121,ENSG00000252649,ENSG00000212717,ENSG00000131068,ENSG00000212134,ENSG00000180483,ENSG00000204548,ENSG00000204547
chr20	31460490	31460829	20:31460490-31460829	ENSG00000282870,ENSG00000283568,ENSG00000282935,ENSG00000282842,ENSG00000283123,ENSG00000282968,ENSG00000282911,ENSG00000282995,ENSG00000287889,ENSG00000283592,ENSG00000283291,ENSG00000283005,ENSG00000283433,ENSG00000283020,ENSG00000283443,ENSG00000275305,ENSG00000215547,ENSG00000215546,ENSG00000236121,ENSG00000252649,ENSG00000212717,ENSG00000131068,ENSG00000212134,ENSG00000180483,ENSG00000204548,ENSG00000204547,ENSG00000180424,ENSG00000180383,ENSG00000088320,ENSG00000233354
chr20	31472501	31472756	20:31472501-31472756	ENSG00000282870,ENSG00000282935,ENSG00000282911,ENSG00000283592,ENSG00000283291,ENSG00000283433,ENSG00000275305,ENSG00000252649,ENSG00000212717,ENSG00000131068,ENSG00000212134,ENSG00000180483,ENSG00000204548,ENSG00000204547,ENSG00000180424,ENSG00000180383,ENSG00000088320,ENSG00000233354
chr20	31475123	31475376	20:31475123-31475376	ENSG00000282870,ENSG00000283123,ENSG00000282968,ENSG00000131068,ENSG00000212134,ENSG00000180483,ENSG00000204548,ENSG00000204547,ENSG00000180424,ENSG00000180383,ENSG00000088320,ENSG00000233354
chr20	31483934	31484405	20:31483934-31484405	ENSG00000282870,ENSG00000283069,ENSG00000282842,ENSG00000283123,ENSG00000282995,ENSG00000282921,ENSG00000283433,ENSG00000215547,ENSG00000236121,ENSG00000252649,ENSG00000212717,ENSG00000131068,ENSG00000212134,ENSG00000180483,ENSG00000204548,ENSG00000204547,ENSG00000180424,ENSG00000180383,ENSG00000088320,ENSG00000233354
chr20	31497919	31498119	20:31497919-31498119	ENSG00000282870,ENSG00000282842,ENSG00000282968,ENSG00000282911,ENSG00000287889,ENSG00000212717,ENSG00000131068,ENSG00000180483,ENSG00000204548,ENSG00000204547,ENSG00000180424,ENSG00000233354
chr20	31503152	31503483	20:31503152-31503483	ENSG00000282870,ENSG00000283069,ENSG00000282935,ENSG00000282842,ENSG00000283123,ENSG00000282968,ENSG00000282911,ENSG00000287889,ENSG00000282921,ENSG00000283291,ENSG00000283005,ENSG00000283433,ENSG00000283020,ENSG00000275877,ENSG00000215547,ENSG00000215546,ENSG00000236121,ENSG00000252649,ENSG00000212717,ENSG00000131068,ENSG00000212134,ENSG00000180483,ENSG00000204548,ENSG00000204547,ENSG00000180424,ENSG00000233354,ENSG00000101294,ENSG00000274364
chr20	31508468	31508708	20:31508468-31508708	ENSG00000101294
chr20	31514164	31514757	20:31514164-31514757	ENSG00000282870,ENSG00000282968,ENSG00000283433,ENSG00000204548,ENSG00000204547,ENSG00000180424,ENSG00000101294,ENSG00000274364
chr20	31545690	31546009	20:31545690-31546009	ENSG00000101294,ENSG00000274364,ENSG00000101898
chr20	31547034	31547541	20:31547034-31547541	ENSG00000101294,ENSG00000274364,ENSG00000101898
chr20	31547739	31547964	20:31547739-31547964	ENSG00000101294,ENSG00000274364,ENSG00000101898
chr20	31555227	31555755	20:31555227-31555755	ENSG00000101294,ENSG00000274364,ENSG00000101898,ENSG00000235313
chr20	31560193	31560411	20:31560193-31560411	ENSG00000101294,ENSG00000235313,ENSG00000230613
chr20	31562869	31563297	20:31562869-31563297	ENSG00000283592,ENSG00000101294,ENSG00000274364,ENSG00000101898,ENSG00000235313,ENSG00000230613,ENSG00000125968,ENSG00000264395
chr20	31572766	31573493	20:31572766-31573493	ENSG00000101294,ENSG00000274364,ENSG00000235313,ENSG00000230613,ENSG00000278276,ENSG00000201770,ENSG00000125968,ENSG00000264395
chr20	31577959	31578240	20:31577959-31578240	ENSG00000230613,ENSG00000278276,ENSG00000201770
chr20	31587735	31588234	20:31587735-31588234	ENSG00000230613,ENSG00000278276,ENSG00000201770,ENSG00000125968,ENSG00000264395
chr20	31596183	31596383	20:31596183-31596383	-
chr20	31604220	31604510	20:31604220-31604510	ENSG00000230613,ENSG00000125968,ENSG00000264395
chr20	31605039	31605555	20:31605039-31605555	ENSG00000235313,ENSG00000230613,ENSG00000125968,ENSG00000264395
chr20	31607276	31607623	20:31607276-31607623	ENSG00000235313,ENSG00000230613,ENSG00000125968,ENSG00000264395
chr20	31610540	31611038	20:31610540-31611038	ENSG00000235313,ENSG00000230613,ENSG00000125968,ENSG00000264395
chr20	31612804	31613225	20:31612804-31613225	ENSG00000235313,ENSG00000230613,ENSG00000125968,ENSG00000264395
chr20	31634297	31634585	20:31634297-31634585	ENSG00000131055
chr20	31648104	31648477	20:31648104-31648477	ENSG00000131055
chr20	31661559	31661901	20:31661559-31661901	ENSG00000171552,ENSG00000281376
chr20	31662206	31662439	20:31662206-31662439	ENSG00000171552,ENSG00000281376
chr20	31666588	31667134	20:31666588-31667134	ENSG00000171552,ENSG00000281376
chr20	31670691	31671076	20:31670691-31671076	ENSG00000171552,ENSG00000236559,ENSG00000281376
chr20	31675306	31675586	20:31675306-31675586	ENSG00000236559
chr20	31675739	31676225	20:31675739-31676225	ENSG00000283005,ENSG00000171552,ENSG00000236559,ENSG00000281376
chr20	31694286	31694641	20:31694286-31694641	ENSG00000236559
chr20	31706574	31707034	20:31706574-31707034	ENSG00000171552,ENSG00000236559,ENSG00000281376
chr20	31710442	31710749	20:31710442-31710749	ENSG00000171552,ENSG00000281376
chr20	31722792	31723082	20:31722792-31723082	ENSG00000171552,ENSG00000281376
chr20	31723315	31724101	20:31723315-31724101	ENSG00000171552,ENSG00000281376
chr20	31738983	31739488	20:31738983-31739488	ENSG00000171552,ENSG00000281376,ENSG00000088325
chr20	31801530	31801851	20:31801530-31801851	ENSG00000287889,ENSG00000230801,ENSG00000101306
chr20	31822684	31823244	20:31822684-31823244	ENSG00000101306,ENSG00000179772,ENSG00000226239,ENSG00000212571,ENSG00000101336
chr20	31833442	31833745	20:31833442-31833745	ENSG00000101306,ENSG00000179772,ENSG00000212571,ENSG00000101336
chr20	31846543	31846881	20:31846543-31846881	ENSG00000179772,ENSG00000149599,ENSG00000252623,ENSG00000212571,ENSG00000101336
chr20	31852739	31853016	20:31852739-31853016	ENSG00000179772,ENSG00000149599,ENSG00000226239,ENSG00000212571,ENSG00000101336
chr20	31861451	31861870	20:31861451-31861870	ENSG00000149599,ENSG00000131044,ENSG00000212571,ENSG00000101336
chr20	31879600	31880283	20:31879600-31880283	ENSG00000149599,ENSG00000131044
chr20	31895167	31895430	20:31895167-31895430	ENSG00000283005,ENSG00000131044,ENSG00000199497,ENSG00000212571,ENSG00000101336
chr20	31908050	31908450	20:31908050-31908450	ENSG00000199497,ENSG00000212571,ENSG00000101336
chr20	31917831	31918512	20:31917831-31918512	ENSG00000131044,ENSG00000199497,ENSG00000252623,ENSG00000212571,ENSG00000101336
chr20	31929744	31929974	20:31929744-31929974	ENSG00000131044,ENSG00000212571,ENSG00000101336
chr20	31949919	31950601	20:31949919-31950601	ENSG00000088356,ENSG00000260903,ENSG00000226239,ENSG00000252623,ENSG00000212571,ENSG00000101336
chr20	31951871	31952302	20:31951871-31952302	ENSG00000088356,ENSG00000260903,ENSG00000252623,ENSG00000212571,ENSG00000101336
chr20	31968416	31968734	20:31968416-31968734	ENSG00000088356,ENSG00000260903,ENSG00000278012,ENSG00000252623,ENSG00000212571,ENSG00000101336
chr20	32018474	32018912	20:32018474-32018912	ENSG00000226239,ENSG00000252623,ENSG00000101331,ENSG00000212571,ENSG00000101336
chr20	32031350	32031747	20:32031350-32031747	ENSG00000226239,ENSG00000252623,ENSG00000212571,ENSG00000101336
chr20	32091924	32092240	20:32091924-32092240	ENSG00000226239,ENSG00000212571,ENSG00000101336,ENSG00000101337,ENSG00000275576
chr20	32109338	32110267	20:32109338-32110267	ENSG00000212571,ENSG00000101336,ENSG00000101337,ENSG00000275576
chr20	32189864	32190380	20:32189864-32190380	ENSG00000275576,ENSG00000224452,ENSG00000235217
chr20	32207090	32207553	20:32207090-32207553	ENSG00000275576,ENSG00000224452,ENSG00000235217,ENSG00000126003,ENSG00000101346,ENSG00000284125
chr20	32207634	32208059	20:32207634-32208059	ENSG00000275576,ENSG00000224452,ENSG00000235217,ENSG00000126003,ENSG00000101346,ENSG00000284125
chr20	32226414	32226713	20:32226414-32226713	ENSG00000224452,ENSG00000101346,ENSG00000284125
chr20	32227273	32227591	20:32227273-32227591	ENSG00000224452,ENSG00000101346,ENSG00000284125
chr20	32277446	32277797	20:32277446-32277797	ENSG00000224452,ENSG00000284125,ENSG00000287850,ENSG00000101350
chr20	32285590	32286141	20:32285590-32286141	ENSG00000224452,ENSG00000284125,ENSG00000287850,ENSG00000101350,ENSG00000277692,ENSG00000171456,ENSG00000236772
chr20	32314776	32315143	20:32314776-32315143	ENSG00000224452,ENSG00000284125,ENSG00000236772
chr20	32325822	32326113	20:32325822-32326113	-
chr20	32334231	32334690	20:32334231-32334690	ENSG00000224452,ENSG00000277692,ENSG00000171456,ENSG00000236772
chr20	32336978	32337188	20:32336978-32337188	ENSG00000277692,ENSG00000171456
chr20	32357915	32358602	20:32357915-32358602	ENSG00000277692,ENSG00000171456
chr20	32358861	32359101	20:32358861-32359101	ENSG00000277692,ENSG00000171456
chr20	32397712	32398124	20:32397712-32398124	ENSG00000224452,ENSG00000277692,ENSG00000171456,ENSG00000236772
chr20	32401508	32401784	20:32401508-32401784	ENSG00000236772
chr20	32404030	32404353	20:32404030-32404353	ENSG00000171456,ENSG00000236772
chr20	32456991	32457263	20:32456991-32457263	ENSG00000236772
chr20	32470348	32470638	20:32470348-32470638	ENSG00000197183,ENSG00000236772
chr20	32475206	32475688	20:32475206-32475688	ENSG00000197183,ENSG00000236772,ENSG00000286311
chr20	32477908	32478108	20:32477908-32478108	ENSG00000197183
chr20	32485237	32485510	20:32485237-32485510	ENSG00000197183,ENSG00000236772,ENSG00000286311
chr20	32494494	32494817	20:32494494-32494817	ENSG00000286311
chr20	32510927	32511410	20:32510927-32511410	ENSG00000197183,ENSG00000277301
chr20	32520158	32520511	20:32520158-32520511	ENSG00000197183,ENSG00000277301,ENSG00000233293,ENSG00000198547
chr20	32521759	32522031	20:32521759-32522031	ENSG00000197183
chr20	32528366	32528849	20:32528366-32528849	ENSG00000197183,ENSG00000233293,ENSG00000204393
chr20	32536141	32536624	20:32536141-32536624	ENSG00000197183,ENSG00000233293
chr20	32538317	32538618	20:32538317-32538618	ENSG00000197183,ENSG00000233293
chr20	32539744	32540207	20:32539744-32540207	ENSG00000197183,ENSG00000233293,ENSG00000204393
chr20	32574480	32574800	20:32574480-32574800	ENSG00000233293,ENSG00000204393,ENSG00000228156
chr20	32575075	32575307	20:32575075-32575307	ENSG00000197183,ENSG00000233293,ENSG00000204393,ENSG00000228156
chr20	32580984	32581553	20:32580984-32581553	ENSG00000197183,ENSG00000233293,ENSG00000204393,ENSG00000228156
chr20	32583069	32583521	20:32583069-32583521	ENSG00000197183,ENSG00000233293,ENSG00000204393,ENSG00000228156
chr20	32584016	32584351	20:32584016-32584351	ENSG00000197183,ENSG00000233293,ENSG00000204393,ENSG00000228156
chr20	32612028	32612263	20:32612028-32612263	-
chr20	32621139	32621392	20:32621139-32621392	ENSG00000233293,ENSG00000204393
chr20	32621680	32621917	20:32621680-32621917	-
chr20	32627306	32627554	20:32627306-32627554	-
chr20	32627693	32627974	20:32627693-32627974	ENSG00000233293
chr20	32629277	32629482	20:32629277-32629482	-
chr20	32642266	32642854	20:32642266-32642854	ENSG00000233293,ENSG00000204393,ENSG00000198547,ENSG00000167098,ENSG00000167104,ENSG00000214245,ENSG00000186190
chr20	32652885	32653270	20:32652885-32653270	ENSG00000198547
chr20	32665347	32665710	20:32665347-32665710	ENSG00000198547,ENSG00000175730
chr20	32673070	32673378	20:32673070-32673378	ENSG00000198547,ENSG00000175730
chr20	32674369	32674641	20:32674369-32674641	ENSG00000198547,ENSG00000175730
chr20	32681235	32681802	20:32681235-32681802	ENSG00000198547,ENSG00000175730,ENSG00000167098,ENSG00000214245
chr20	32731454	32731789	20:32731454-32731789	ENSG00000285382,ENSG00000175730,ENSG00000149600
chr20	32743230	32743630	20:32743230-32743630	ENSG00000285382,ENSG00000149600,ENSG00000088305
chr20	32744921	32745264	20:32744921-32745264	ENSG00000285382,ENSG00000149600
chr20	32752366	32753024	20:32752366-32753024	ENSG00000285382,ENSG00000175730,ENSG00000149600,ENSG00000088305,ENSG00000260536,ENSG00000167098
chr20	32762130	32762705	20:32762130-32762705	ENSG00000088305
chr20	32763508	32763708	20:32763508-32763708	ENSG00000088305
chr20	32776239	32776497	20:32776239-32776497	ENSG00000198547,ENSG00000088305,ENSG00000260257
chr20	32778455	32778777	20:32778455-32778777	ENSG00000198547,ENSG00000175730,ENSG00000088305,ENSG00000260536,ENSG00000260257,ENSG00000167098,ENSG00000237662
chr20	32790143	32790388	20:32790143-32790388	ENSG00000101367,ENSG00000260536,ENSG00000260257,ENSG00000215529,ENSG00000167098,ENSG00000078898,ENSG00000167104,ENSG00000214245,ENSG00000186190,ENSG00000131050,ENSG00000237662,ENSG00000183566,ENSG00000224876,ENSG00000131059
chr20	32819647	32820411	20:32819647-32820411	ENSG00000101367,ENSG00000260536,ENSG00000260257,ENSG00000215529,ENSG00000167098,ENSG00000078898,ENSG00000167104,ENSG00000214245,ENSG00000186190,ENSG00000237662,ENSG00000183566,ENSG00000224876,ENSG00000131059,ENSG00000198183
chr20	32828385	32828605	20:32828385-32828605	ENSG00000101367,ENSG00000260536,ENSG00000260257
chr20	32902589	32902802	20:32902589-32902802	ENSG00000260536,ENSG00000260257,ENSG00000215529,ENSG00000167098,ENSG00000078898,ENSG00000167104,ENSG00000214245,ENSG00000186190,ENSG00000131050,ENSG00000237662,ENSG00000183566,ENSG00000224876,ENSG00000131059,ENSG00000198183,ENSG00000233106
chr20	33096005	33096260	20:33096005-33096260	ENSG00000167098,ENSG00000078898,ENSG00000167104,ENSG00000214245,ENSG00000186190,ENSG00000186191,ENSG00000131050,ENSG00000237662,ENSG00000183566,ENSG00000224876,ENSG00000131059,ENSG00000198183,ENSG00000233106
chr20	33291978	33292178	20:33291978-33292178	ENSG00000214245,ENSG00000186190,ENSG00000131050,ENSG00000237662,ENSG00000183566,ENSG00000224876,ENSG00000131059,ENSG00000198183,ENSG00000233106,ENSG00000125999
chr20	33299156	33299444	20:33299156-33299444	ENSG00000167098,ENSG00000078898,ENSG00000167104,ENSG00000214245,ENSG00000186190,ENSG00000131050,ENSG00000237662,ENSG00000183566,ENSG00000224876,ENSG00000131059,ENSG00000198183,ENSG00000233106,ENSG00000125999,ENSG00000125997
chr20	33320118	33320332	20:33320118-33320332	ENSG00000186190,ENSG00000131050,ENSG00000237662,ENSG00000183566,ENSG00000224876,ENSG00000131059,ENSG00000198183,ENSG00000233106,ENSG00000233146,ENSG00000125997
chr20	33339471	33339768	20:33339471-33339768	ENSG00000131050,ENSG00000237662,ENSG00000183566,ENSG00000224876,ENSG00000131059,ENSG00000198183,ENSG00000125997
chr20	33400827	33401045	20:33400827-33401045	ENSG00000101391
chr20	33401229	33401736	20:33401229-33401736	ENSG00000101391
chr20	33408994	33409296	20:33408994-33409296	ENSG00000101391
chr20	33419067	33419510	20:33419067-33419510	ENSG00000125997,ENSG00000101391,ENSG00000101400
chr20	33423236	33423597	20:33423236-33423597	ENSG00000101400
chr20	33443607	33444288	20:33443607-33444288	ENSG00000101400
chr20	33457208	33457507	20:33457208-33457507	ENSG00000275223,ENSG00000125967,ENSG00000149609,ENSG00000288649
chr20	33483182	33483525	20:33483182-33483525	-
chr20	33489693	33490530	20:33489693-33490530	ENSG00000078699
chr20	33554972	33555359	20:33554972-33555359	ENSG00000078699
chr20	33562180	33562431	20:33562180-33562431	ENSG00000078699
chr20	33591895	33592326	20:33591895-33592326	ENSG00000078699
chr20	33601010	33601311	20:33601010-33601311	ENSG00000078699
chr20	33602280	33602572	20:33602280-33602572	ENSG00000078699
chr20	33645477	33645735	20:33645477-33645735	ENSG00000275223,ENSG00000149609
chr20	33653275	33653563	20:33653275-33653563	ENSG00000275223,ENSG00000125967,ENSG00000149609
chr20	33663585	33663906	20:33663585-33663906	ENSG00000275223,ENSG00000125967,ENSG00000149609,ENSG00000288649
chr20	33666618	33667096	20:33666618-33667096	ENSG00000125967,ENSG00000149609,ENSG00000288649,ENSG00000271803
chr20	33667953	33668250	20:33667953-33668250	ENSG00000125967,ENSG00000149609,ENSG00000288649,ENSG00000271803
chr20	33674118	33674779	20:33674118-33674779	ENSG00000125967,ENSG00000149609,ENSG00000288649,ENSG00000271803
chr20	33685720	33686030	20:33685720-33686030	ENSG00000101412
chr20	33686289	33686762	20:33686289-33686762	ENSG00000271803,ENSG00000101412
chr20	33688939	33689282	20:33688939-33689282	ENSG00000101412
chr20	33689983	33690420	20:33689983-33690420	ENSG00000101412
chr20	33709865	33710271	20:33709865-33710271	ENSG00000101417
chr20	33720117	33720644	20:33720117-33720644	ENSG00000101417,ENSG00000229188,ENSG00000131061,ENSG00000230837
chr20	33731785	33732623	20:33731785-33732623	ENSG00000101417,ENSG00000229188,ENSG00000131061,ENSG00000230837
chr20	33743659	33744111	20:33743659-33744111	ENSG00000229188,ENSG00000131061,ENSG00000230837
chr20	33772326	33772533	20:33772326-33772533	ENSG00000230837
chr20	33792167	33792458	20:33792167-33792458	ENSG00000131061,ENSG00000230753
chr20	33810972	33811549	20:33810972-33811549	ENSG00000230753,ENSG00000101421
chr20	33829710	33829935	20:33829710-33829935	ENSG00000230753,ENSG00000101421
chr20	33839567	33840012	20:33839567-33840012	ENSG00000230753,ENSG00000101421,ENSG00000228958
chr20	33862706	33862947	20:33862706-33862947	-
chr20	33897391	33897754	20:33897391-33897754	-
chr20	33915714	33915986	20:33915714-33915986	ENSG00000214200,ENSG00000228958
chr20	33933475	33933800	20:33933475-33933800	ENSG00000214200,ENSG00000228958
chr20	33947712	33948041	20:33947712-33948041	ENSG00000228958
chr20	33982347	33982547	20:33982347-33982547	ENSG00000228958,ENSG00000285230
chr20	33993019	33994023	20:33993019-33994023	ENSG00000228958,ENSG00000285230,ENSG00000125970
chr20	33994358	33994629	20:33994358-33994629	ENSG00000285230,ENSG00000125970
chr20	34004253	34004623	20:34004253-34004623	ENSG00000228958,ENSG00000285230,ENSG00000125970,ENSG00000264616
chr20	34011333	34011703	20:34011333-34011703	ENSG00000228958,ENSG00000285230,ENSG00000228386,ENSG00000264616
chr20	34013619	34013999	20:34013619-34013999	ENSG00000228958,ENSG00000285230,ENSG00000125970,ENSG00000228386,ENSG00000264616
chr20	34022158	34022378	20:34022158-34022378	ENSG00000228958,ENSG00000125970,ENSG00000228386,ENSG00000264616
chr20	34037202	34037445	20:34037202-34037445	ENSG00000264616
chr20	34055303	34055508	20:34055303-34055508	ENSG00000264616
chr20	34062679	34062969	20:34062679-34062969	ENSG00000264616
chr20	34064171	34064617	20:34064171-34064617	ENSG00000228958,ENSG00000125970,ENSG00000264616
chr20	34069313	34069596	20:34069313-34069596	ENSG00000228958,ENSG00000125970,ENSG00000264616
chr20	34069871	34070152	20:34069871-34070152	ENSG00000125970
chr20	34083129	34083584	20:34083129-34083584	ENSG00000125970
chr20	34085525	34086084	20:34085525-34086084	ENSG00000125970,ENSG00000125977
chr20	34112092	34112568	20:34112092-34112568	ENSG00000125977,ENSG00000225246
chr20	34124096	34124377	20:34124096-34124377	ENSG00000125977,ENSG00000225246,ENSG00000287853
chr20	34127789	34128238	20:34127789-34128238	ENSG00000125977,ENSG00000225246,ENSG00000287853
chr20	34129570	34129919	20:34129570-34129919	ENSG00000125977,ENSG00000225246,ENSG00000287853
chr20	34215995	34216473	20:34215995-34216473	ENSG00000101440,ENSG00000214185,ENSG00000250917,ENSG00000236456,ENSG00000272945,ENSG00000201498
chr20	34255656	34255918	20:34255656-34255918	ENSG00000101440,ENSG00000250917,ENSG00000236456,ENSG00000272945
chr20	34268919	34269270	20:34268919-34269270	ENSG00000101440,ENSG00000250917,ENSG00000236456,ENSG00000272945
chr20	34302820	34303563	20:34302820-34303563	ENSG00000101440,ENSG00000250917,ENSG00000101444,ENSG00000272945,ENSG00000234087
chr20	34312621	34313077	20:34312621-34313077	ENSG00000101440,ENSG00000250917,ENSG00000101444,ENSG00000272945,ENSG00000234087,ENSG00000078747,ENSG00000201498,ENSG00000234933,ENSG00000236388,ENSG00000231795,ENSG00000207997,ENSG00000181741,ENSG00000277558
chr20	34363066	34363865	20:34363066-34363865	ENSG00000234087,ENSG00000078747,ENSG00000201498,ENSG00000234933,ENSG00000236388,ENSG00000231795
chr20	34406802	34407002	20:34406802-34407002	ENSG00000234087,ENSG00000201498,ENSG00000234933,ENSG00000236388,ENSG00000231795
chr20	34425409	34425727	20:34425409-34425727	ENSG00000234087,ENSG00000201498,ENSG00000234933,ENSG00000236388,ENSG00000231795
chr20	34473335	34473536	20:34473335-34473536	ENSG00000234087,ENSG00000078747,ENSG00000201498,ENSG00000236388,ENSG00000231795,ENSG00000207997,ENSG00000181741,ENSG00000277558
chr20	34476260	34476589	20:34476260-34476589	ENSG00000234087,ENSG00000078747,ENSG00000201498,ENSG00000236388,ENSG00000231795,ENSG00000207997,ENSG00000181741,ENSG00000277558
chr20	34478812	34479079	20:34478812-34479079	ENSG00000234087,ENSG00000078747,ENSG00000201498,ENSG00000236388,ENSG00000231795,ENSG00000207997,ENSG00000181741,ENSG00000277558
chr20	34513022	34513408	20:34513022-34513408	ENSG00000236388,ENSG00000231795,ENSG00000125971
chr20	34515375	34515671	20:34515375-34515671	ENSG00000125971
chr20	34516247	34516560	20:34516247-34516560	ENSG00000125971,ENSG00000206582
chr20	34516770	34517144	20:34516770-34517144	ENSG00000125971
chr20	34523040	34523418	20:34523040-34523418	ENSG00000125971,ENSG00000206582
chr20	34531175	34531437	20:34531175-34531437	ENSG00000206582
chr20	34537042	34537338	20:34537042-34537338	ENSG00000206582,ENSG00000101460
chr20	34538702	34538997	20:34538702-34538997	ENSG00000206582,ENSG00000101460
chr20	34544427	34544843	20:34544427-34544843	ENSG00000101460
chr20	34549578	34549924	20:34549578-34549924	ENSG00000101460
chr20	34558302	34558864	20:34558302-34558864	ENSG00000101460
chr20	34562738	34562938	20:34562738-34562938	ENSG00000101460
chr20	34666554	34666754	20:34666554-34666754	ENSG00000101464,ENSG00000231034
chr20	34676665	34677429	20:34676665-34677429	ENSG00000101464,ENSG00000231034,ENSG00000078804
chr20	34704082	34704870	20:34704082-34704870	ENSG00000101464,ENSG00000231034,ENSG00000198646,ENSG00000078804
chr20	34709069	34709886	20:34709069-34709886	ENSG00000078804
chr20	34709967	34710217	20:34709967-34710217	ENSG00000198646
chr20	34713340	34713911	20:34713340-34713911	ENSG00000231034,ENSG00000198646,ENSG00000078804
chr20	34736510	34736800	20:34736510-34736800	ENSG00000198646,ENSG00000286803
chr20	34744871	34745179	20:34744871-34745179	ENSG00000198646,ENSG00000286803
chr20	34745617	34745899	20:34745617-34745899	ENSG00000198646,ENSG00000286803
chr20	34797106	34797682	20:34797106-34797682	-
chr20	34824429	34824721	20:34824429-34824721	ENSG00000198646,ENSG00000225336
chr20	34825074	34825901	20:34825074-34825901	ENSG00000198646,ENSG00000225336
chr20	34855137	34855474	20:34855137-34855474	ENSG00000131067
chr20	34872769	34873099	20:34872769-34873099	ENSG00000131067,ENSG00000131069,ENSG00000100983
chr20	34874129	34874349	20:34874129-34874349	ENSG00000131067,ENSG00000131069
chr20	34876125	34876884	20:34876125-34876884	ENSG00000131067,ENSG00000131069,ENSG00000100983
chr20	34888566	34888967	20:34888566-34888967	ENSG00000131069
chr20	34904113	34904436	20:34904113-34904436	ENSG00000131069
chr20	34955281	34956182	20:34955281-34956182	ENSG00000131067,ENSG00000131069,ENSG00000100983,ENSG00000078814
chr20	34960808	34961101	20:34960808-34961101	ENSG00000100983,ENSG00000078814
chr20	34979792	34980113	20:34979792-34980113	ENSG00000100983,ENSG00000078814,ENSG00000207635,ENSG00000283441,ENSG00000202150
chr20	34997361	34997618	20:34997361-34997618	ENSG00000078814,ENSG00000207635,ENSG00000283441,ENSG00000202150
chr20	35018637	35019029	20:35018637-35019029	ENSG00000078814,ENSG00000207635,ENSG00000283441,ENSG00000202150
chr20	35079978	35080178	20:35079978-35080178	ENSG00000100991,ENSG00000202150
chr20	35092430	35093064	20:35092430-35093064	ENSG00000100991,ENSG00000202150,ENSG00000229230
chr20	35120192	35120646	20:35120192-35120646	ENSG00000202150,ENSG00000201151,ENSG00000229230
chr20	35147145	35147559	20:35147145-35147559	ENSG00000088298,ENSG00000101000,ENSG00000278367,ENSG00000229230
chr20	35147766	35148142	20:35147766-35148142	ENSG00000088298,ENSG00000101000,ENSG00000278367,ENSG00000229230
chr20	35161530	35161909	20:35161530-35161909	ENSG00000088298,ENSG00000101000,ENSG00000278367,ENSG00000229230
chr20	35166423	35166700	20:35166423-35166700	ENSG00000101000,ENSG00000278367
chr20	35171901	35172436	20:35171901-35172436	ENSG00000101000,ENSG00000278367
chr20	35192220	35192879	20:35192220-35192879	ENSG00000101000,ENSG00000278367,ENSG00000200301,ENSG00000229230
chr20	35208436	35208645	20:35208436-35208645	ENSG00000088298,ENSG00000200301,ENSG00000229230
chr20	35227043	35227339	20:35227043-35227339	ENSG00000229230,ENSG00000125966,ENSG00000279253
chr20	35269324	35269607	20:35269324-35269607	ENSG00000126005,ENSG00000229230,ENSG00000279253,ENSG00000125998
chr20	35271248	35271497	20:35271248-35271497	ENSG00000126005,ENSG00000279253
chr20	35277442	35278333	20:35277442-35278333	ENSG00000126005,ENSG00000279253,ENSG00000261582,ENSG00000242372,ENSG00000235214,ENSG00000125998
chr20	35284106	35284306	20:35284106-35284306	ENSG00000126005,ENSG00000261582,ENSG00000242372,ENSG00000235214,ENSG00000125998
chr20	35284633	35285053	20:35284633-35285053	ENSG00000126005,ENSG00000261582,ENSG00000242372,ENSG00000235214,ENSG00000125998
chr20	35303839	35304161	20:35303839-35304161	ENSG00000235214,ENSG00000125998,ENSG00000101019
chr20	35306966	35307247	20:35306966-35307247	ENSG00000235214,ENSG00000125998,ENSG00000101019
chr20	35329556	35329909	20:35329556-35329909	ENSG00000125998,ENSG00000101019
chr20	35339702	35340012	20:35339702-35340012	-
chr20	35346023	35346223	20:35346023-35346223	ENSG00000101019
chr20	35363329	35363558	20:35363329-35363558	-
chr20	35411843	35412252	20:35411843-35412252	ENSG00000101019,ENSG00000204183
chr20	35439033	35439299	20:35439033-35439299	ENSG00000204183,ENSG00000125965
chr20	35447034	35447539	20:35447034-35447539	ENSG00000125998,ENSG00000204183,ENSG00000125965,ENSG00000221763,ENSG00000230155
chr20	35454621	35455428	20:35454621-35455428	ENSG00000125965,ENSG00000221763,ENSG00000126001,ENSG00000230155
chr20	35455571	35455904	20:35455571-35455904	ENSG00000125965,ENSG00000221763,ENSG00000126001
chr20	35462350	35462844	20:35462350-35462844	ENSG00000221763,ENSG00000126001,ENSG00000230155
chr20	35463776	35464031	20:35463776-35464031	ENSG00000126001,ENSG00000230155
chr20	35514226	35514958	20:35514226-35514958	ENSG00000126001,ENSG00000230155,ENSG00000242507,ENSG00000125975,ENSG00000272897,ENSG00000222460,ENSG00000252549,ENSG00000234274,ENSG00000199676
chr20	35523368	35523646	20:35523368-35523646	ENSG00000230155,ENSG00000242507,ENSG00000125975
chr20	35541795	35542205	20:35541795-35542205	ENSG00000230155,ENSG00000242507,ENSG00000125975,ENSG00000125991,ENSG00000224497,ENSG00000222460,ENSG00000252549
chr20	35561397	35561622	20:35561397-35561622	ENSG00000125991,ENSG00000088340
chr20	35584775	35585018	20:35584775-35585018	ENSG00000088340,ENSG00000227401
chr20	35601530	35601978	20:35601530-35601978	ENSG00000088340,ENSG00000227401,ENSG00000061656,ENSG00000214078,ENSG00000272897,ENSG00000222460,ENSG00000252549
chr20	35611112	35611409	20:35611112-35611409	ENSG00000088340,ENSG00000061656,ENSG00000272897,ENSG00000222460,ENSG00000252549
chr20	35615762	35616720	20:35615762-35616720	ENSG00000061656,ENSG00000214078,ENSG00000272897,ENSG00000222460,ENSG00000252549,ENSG00000244462
chr20	35617651	35617854	20:35617651-35617854	ENSG00000061656,ENSG00000222460,ENSG00000252549
chr20	35619370	35619850	20:35619370-35619850	ENSG00000061656,ENSG00000214078,ENSG00000222460,ENSG00000252549
chr20	35664048	35665168	20:35664048-35665168	ENSG00000061656,ENSG00000214078,ENSG00000272897,ENSG00000222460,ENSG00000252549,ENSG00000244462
chr20	35686881	35687159	20:35686881-35687159	ENSG00000272897,ENSG00000222460,ENSG00000252549,ENSG00000244005,ENSG00000125995
chr20	35698434	35698682	20:35698434-35698682	ENSG00000272897,ENSG00000244005,ENSG00000125995
chr20	35698891	35699601	20:35698891-35699601	ENSG00000272897,ENSG00000222460,ENSG00000252549,ENSG00000244005,ENSG00000125995,ENSG00000131051
chr20	35741546	35741790	20:35741546-35741790	ENSG00000131051,ENSG00000225357,ENSG00000283527
chr20	35742136	35742835	20:35742136-35742835	ENSG00000131051,ENSG00000225357,ENSG00000283527,ENSG00000025293
chr20	35771726	35772502	20:35771726-35772502	ENSG00000131051,ENSG00000225357,ENSG00000283527,ENSG00000025293,ENSG00000234274,ENSG00000199676
chr20	35826611	35826944	20:35826611-35826944	ENSG00000225357,ENSG00000234274,ENSG00000199676
chr20	35875535	35875841	20:35875535-35875841	ENSG00000234274,ENSG00000199676,ENSG00000219608,ENSG00000201221
chr20	35884285	35884571	20:35884285-35884571	ENSG00000131051,ENSG00000225357,ENSG00000234274,ENSG00000199676,ENSG00000219608,ENSG00000201221,ENSG00000207053
chr20	35901763	35902244	20:35901763-35902244	ENSG00000234274,ENSG00000199676,ENSG00000201221,ENSG00000207053
chr20	35902609	35902997	20:35902609-35902997	ENSG00000234274,ENSG00000199676,ENSG00000201221,ENSG00000207053
chr20	35907470	35907788	20:35907470-35907788	ENSG00000234274,ENSG00000199676,ENSG00000207053
chr20	35947476	35947789	20:35947476-35947789	ENSG00000025293,ENSG00000234274,ENSG00000199676,ENSG00000207053,ENSG00000171222,ENSG00000149646
chr20	35954180	35954886	20:35954180-35954886	ENSG00000207053,ENSG00000171222,ENSG00000149646
chr20	35992776	35993044	20:35992776-35993044	ENSG00000237063,ENSG00000231470
chr20	35995115	35995355	20:35995115-35995355	ENSG00000232406,ENSG00000088367,ENSG00000237063,ENSG00000231470
chr20	36008023	36008346	20:36008023-36008346	ENSG00000237063,ENSG00000231470
chr20	36050443	36051209	20:36050443-36051209	ENSG00000088367,ENSG00000237063,ENSG00000231470,ENSG00000277235,ENSG00000234139,ENSG00000260032
chr20	36064583	36065208	20:36064583-36065208	ENSG00000088367,ENSG00000237063,ENSG00000231470,ENSG00000277235,ENSG00000234139,ENSG00000260032
chr20	36138684	36138928	20:36138684-36138928	ENSG00000232406,ENSG00000088367,ENSG00000237063,ENSG00000231470
chr20	36154385	36154681	20:36154385-36154681	ENSG00000232406,ENSG00000088367
chr20	36173679	36173879	20:36173679-36173879	ENSG00000232406,ENSG00000088367
chr20	36199854	36200060	20:36199854-36200060	ENSG00000232406,ENSG00000088367
chr20	36202869	36203071	20:36202869-36203071	ENSG00000232406,ENSG00000088367
chr20	36236293	36236634	20:36236293-36236634	ENSG00000131043,ENSG00000278035
chr20	36302398	36302656	20:36302398-36302656	ENSG00000080845
chr20	36344574	36344774	20:36344574-36344774	-
chr20	36368463	36368802	20:36368463-36368802	ENSG00000080845
chr20	36384044	36384361	20:36384044-36384361	-
chr20	36436217	36436574	20:36436217-36436574	-
chr20	36461032	36461819	20:36461032-36461819	ENSG00000080845
chr20	36465543	36465761	20:36465543-36465761	ENSG00000080845
chr20	36472829	36473064	20:36472829-36473064	ENSG00000080845
chr20	36541281	36541518	20:36541281-36541518	ENSG00000101335
chr20	36556575	36556783	20:36556575-36556783	ENSG00000259399,ENSG00000118707,ENSG00000273986,ENSG00000101335,ENSG00000232907
chr20	36573246	36573617	20:36573246-36573617	ENSG00000259399,ENSG00000118707,ENSG00000273986,ENSG00000232907
chr20	36575140	36575412	20:36575140-36575412	ENSG00000259399,ENSG00000118707,ENSG00000273986,ENSG00000232907
chr20	36595750	36596021	20:36595750-36596021	ENSG00000101084,ENSG00000259399,ENSG00000118707,ENSG00000273986,ENSG00000232907
chr20	36605037	36605237	20:36605037-36605237	ENSG00000101084
chr20	36605366	36606143	20:36605366-36606143	ENSG00000202255,ENSG00000101082,ENSG00000101084,ENSG00000259399,ENSG00000118707,ENSG00000273986,ENSG00000232907
chr20	36612702	36612996	20:36612702-36612996	ENSG00000202255,ENSG00000227688,ENSG00000101082,ENSG00000101084
chr20	36624283	36624888	20:36624283-36624888	ENSG00000202255,ENSG00000227688,ENSG00000101082,ENSG00000101084
chr20	36630291	36630570	20:36630291-36630570	ENSG00000202255,ENSG00000227688,ENSG00000101082
chr20	36734354	36734573	20:36734354-36734573	ENSG00000202255
chr20	36745731	36746388	20:36745731-36746388	ENSG00000149636,ENSG00000202255,ENSG00000101079,ENSG00000101082
chr20	36754652	36754925	20:36754652-36754925	ENSG00000202255,ENSG00000101079,ENSG00000101082
chr20	36773568	36774061	20:36773568-36774061	ENSG00000149636,ENSG00000202255
chr20	36774149	36774547	20:36774149-36774547	ENSG00000149636,ENSG00000202255
chr20	36792502	36792723	20:36792502-36792723	-
chr20	36808715	36809342	20:36808715-36809342	ENSG00000231241,ENSG00000101342,ENSG00000242509,ENSG00000149639,ENSG00000202255,ENSG00000101082
chr20	36822008	36822311	20:36822008-36822311	ENSG00000149639
chr20	36835580	36836025	20:36835580-36836025	ENSG00000242509,ENSG00000149639,ENSG00000202255
chr20	36836732	36837005	20:36836732-36837005	ENSG00000149639
chr20	36863467	36864196	20:36863467-36864196	ENSG00000101342,ENSG00000242509,ENSG00000149639,ENSG00000202255
chr20	36872791	36873024	20:36872791-36873024	ENSG00000101342,ENSG00000242509
chr20	36887192	36887544	20:36887192-36887544	ENSG00000101342,ENSG00000242509,ENSG00000202255,ENSG00000101082
chr20	36919778	36919978	20:36919778-36919978	ENSG00000226144,ENSG00000231241
chr20	36924448	36924800	20:36924448-36924800	ENSG00000226144,ENSG00000231241,ENSG00000101347,ENSG00000202255
chr20	36951526	36952001	20:36951526-36952001	ENSG00000226144,ENSG00000231241,ENSG00000101347
chr20	37095090	37095351	20:37095090-37095351	ENSG00000269846,ENSG00000226144,ENSG00000231241,ENSG00000080839
chr20	37095527	37096467	20:37095527-37096467	ENSG00000269846,ENSG00000226144,ENSG00000231241,ENSG00000080839
chr20	37134496	37134701	20:37134496-37134701	ENSG00000226144,ENSG00000231241
chr20	37154703	37155083	20:37154703-37155083	ENSG00000213979,ENSG00000236159,ENSG00000101353,ENSG00000226144,ENSG00000231241
chr20	37162110	37162363	20:37162110-37162363	ENSG00000118705,ENSG00000236159,ENSG00000101353,ENSG00000226144,ENSG00000231241
chr20	37178135	37178535	20:37178135-37178535	ENSG00000118705,ENSG00000101353
chr20	37178849	37179648	20:37178849-37179648	ENSG00000118705,ENSG00000236159,ENSG00000101353,ENSG00000226144,ENSG00000231241
chr20	37192267	37192740	20:37192267-37192740	ENSG00000235044,ENSG00000213979,ENSG00000118702,ENSG00000118705,ENSG00000101353,ENSG00000226144,ENSG00000231241
chr20	37195600	37195872	20:37195600-37195872	-
chr20	37269773	37269973	20:37269773-37269973	ENSG00000235044,ENSG00000213979,ENSG00000118702
chr20	37289444	37289976	20:37289444-37289976	ENSG00000213979,ENSG00000286240,ENSG00000101363,ENSG00000118702
chr20	37300124	37300587	20:37300124-37300587	ENSG00000213979,ENSG00000286240,ENSG00000101363,ENSG00000118702
chr20	37345725	37346152	20:37345725-37346152	ENSG00000197122,ENSG00000286240
chr20	37379054	37379556	20:37379054-37379556	ENSG00000213979,ENSG00000197122,ENSG00000286240,ENSG00000118702
chr20	37384630	37385016	20:37384630-37385016	ENSG00000213979,ENSG00000197122
chr20	37396222	37396437	20:37396222-37396437	ENSG00000213979,ENSG00000197122
chr20	37406577	37406845	20:37406577-37406845	ENSG00000213979,ENSG00000197122
chr20	37519701	37519901	20:37519701-37519901	ENSG00000053438,ENSG00000166619,ENSG00000213979
chr20	37526468	37526676	20:37526468-37526676	ENSG00000235044,ENSG00000276603,ENSG00000053438,ENSG00000166619
chr20	37527701	37528340	20:37527701-37528340	ENSG00000235044,ENSG00000276603,ENSG00000053438,ENSG00000166619,ENSG00000213979
chr20	37534472	37534798	20:37534472-37534798	ENSG00000235044,ENSG00000276603,ENSG00000166619
chr20	37564485	37564763	20:37564485-37564763	ENSG00000228234,ENSG00000274469,ENSG00000213979
chr20	37627015	37627326	20:37627015-37627326	ENSG00000204117,ENSG00000225759,ENSG00000228234,ENSG00000274469
chr20	37627437	37627754	20:37627437-37627754	ENSG00000204117,ENSG00000225759,ENSG00000228234,ENSG00000274469
chr20	37651917	37652227	20:37651917-37652227	ENSG00000204117,ENSG00000228234,ENSG00000274469,ENSG00000213979
chr20	37693698	37694234	20:37693698-37694234	ENSG00000132792,ENSG00000204117,ENSG00000228234
chr20	37702431	37702706	20:37702431-37702706	ENSG00000132792,ENSG00000204117
chr20	37710967	37711422	20:37710967-37711422	ENSG00000204117,ENSG00000228234
chr20	37712696	37712956	20:37712696-37712956	ENSG00000204117
chr20	37758362	37758657	20:37758362-37758657	-
chr20	37833397	37833929	20:37833397-37833929	ENSG00000132792,ENSG00000204117,ENSG00000228234,ENSG00000274469
chr20	37845259	37845518	20:37845259-37845518	ENSG00000132792
chr20	37850715	37851145	20:37850715-37851145	ENSG00000132792,ENSG00000228234,ENSG00000274469,ENSG00000213979
chr20	37902201	37902479	20:37902201-37902479	ENSG00000132821
chr20	37915092	37915329	20:37915092-37915329	-
chr20	37940845	37941141	20:37940845-37941141	-
chr20	37953320	37953520	20:37953320-37953520	-
chr20	37970396	37970661	20:37970396-37970661	ENSG00000199683
chr20	37973021	37973647	20:37973021-37973647	ENSG00000101407,ENSG00000199683,ENSG00000228234,ENSG00000274469
chr20	37987413	37987900	20:37987413-37987900	ENSG00000101407,ENSG00000199683,ENSG00000228234,ENSG00000274469
chr20	37990800	37991142	20:37990800-37991142	ENSG00000101407,ENSG00000274469
chr20	37992994	37993280	20:37992994-37993280	ENSG00000101407,ENSG00000274469
chr20	38033114	38033887	20:38033114-38033887	ENSG00000101413,ENSG00000101407
chr20	38057565	38057868	20:38057565-38057868	ENSG00000285100,ENSG00000285347,ENSG00000285144,ENSG00000277829,ENSG00000149633,ENSG00000198959,ENSG00000101413
chr20	38073478	38073806	20:38073478-38073806	ENSG00000285347,ENSG00000285144,ENSG00000198959,ENSG00000277550,ENSG00000101413
chr20	38084701	38085009	20:38084701-38085009	ENSG00000277550,ENSG00000264767,ENSG00000101413
chr20	38092895	38093290	20:38092895-38093290	ENSG00000285100,ENSG00000285347,ENSG00000285144,ENSG00000277550,ENSG00000264767,ENSG00000101413
chr20	38113455	38113842	20:38113455-38113842	ENSG00000285100,ENSG00000285347,ENSG00000285144,ENSG00000277550,ENSG00000264767
chr20	38114186	38114564	20:38114186-38114564	ENSG00000277550,ENSG00000264767
chr20	38127153	38127484	20:38127153-38127484	ENSG00000198959,ENSG00000277550
chr20	38159756	38160590	20:38159756-38160590	ENSG00000285100,ENSG00000285347,ENSG00000285144,ENSG00000198959,ENSG00000277550
chr20	38165163	38165618	20:38165163-38165618	ENSG00000285100,ENSG00000285347,ENSG00000285144,ENSG00000277829,ENSG00000198959
chr20	38198482	38198819	20:38198482-38198819	ENSG00000285100,ENSG00000285347,ENSG00000285144,ENSG00000277829
chr20	38221106	38221418	20:38221106-38221418	ENSG00000285100,ENSG00000285347,ENSG00000285144,ENSG00000277829,ENSG00000149633
chr20	38222713	38222984	20:38222713-38222984	ENSG00000285100,ENSG00000285347,ENSG00000285144,ENSG00000277829,ENSG00000149633
chr20	38304919	38305198	20:38304919-38305198	ENSG00000101425,ENSG00000206249,ENSG00000285100,ENSG00000285347,ENSG00000285144,ENSG00000277829
chr20	38322037	38322237	20:38322037-38322237	ENSG00000101425,ENSG00000206249,ENSG00000285100,ENSG00000285347,ENSG00000285144,ENSG00000277829
chr20	38337674	38338011	20:38337674-38338011	ENSG00000275401,ENSG00000224635,ENSG00000129988,ENSG00000101425,ENSG00000206249,ENSG00000285100,ENSG00000285347,ENSG00000285144
chr20	38342691	38343030	20:38342691-38343030	ENSG00000129988,ENSG00000101425,ENSG00000206249,ENSG00000285100,ENSG00000285347,ENSG00000285144
chr20	38356277	38356652	20:38356277-38356652	ENSG00000129988,ENSG00000285100,ENSG00000285347,ENSG00000285144
chr20	38373437	38373770	20:38373437-38373770	ENSG00000275401,ENSG00000224635,ENSG00000275285,ENSG00000285100,ENSG00000285347,ENSG00000285144
chr20	38408613	38409013	20:38408613-38409013	ENSG00000200354,ENSG00000201512,ENSG00000225091,ENSG00000235408,ENSG00000277034,ENSG00000196756,ENSG00000275401,ENSG00000224635,ENSG00000285347,ENSG00000285144,ENSG00000277829
chr20	38429269	38429715	20:38429269-38429715	ENSG00000200354,ENSG00000201512,ENSG00000225091,ENSG00000235408,ENSG00000277034,ENSG00000196756,ENSG00000275401,ENSG00000224635
chr20	38434341	38434678	20:38434341-38434678	ENSG00000200354,ENSG00000201512,ENSG00000225091,ENSG00000235408,ENSG00000196756
chr20	38434790	38435482	20:38434790-38435482	ENSG00000199266,ENSG00000274309,ENSG00000174365,ENSG00000201811,ENSG00000200354,ENSG00000196756
chr20	38446456	38446838	20:38446456-38446838	ENSG00000199266,ENSG00000274309,ENSG00000174365,ENSG00000201811,ENSG00000200354,ENSG00000196756
chr20	38452993	38453341	20:38452993-38453341	ENSG00000199266,ENSG00000274309,ENSG00000174365,ENSG00000201811,ENSG00000196756
chr20	38472474	38473078	20:38472474-38473078	ENSG00000170471,ENSG00000199266,ENSG00000274309,ENSG00000174365,ENSG00000201811,ENSG00000200354,ENSG00000196756
chr20	38519455	38519895	20:38519455-38519895	ENSG00000231307,ENSG00000275453,ENSG00000170471
chr20	38575469	38575691	20:38575469-38575691	ENSG00000182035,ENSG00000231307,ENSG00000170471
chr20	38591654	38592053	20:38591654-38592053	ENSG00000213959,ENSG00000124143,ENSG00000182035,ENSG00000231307,ENSG00000170471
chr20	38601633	38601934	20:38601633-38601934	ENSG00000213959,ENSG00000124143,ENSG00000182035,ENSG00000231307
chr20	38633642	38633961	20:38633642-38633961	ENSG00000213959,ENSG00000124143,ENSG00000231307
chr20	38646169	38646487	20:38646169-38646487	ENSG00000101442,ENSG00000277965,ENSG00000213959,ENSG00000124143
chr20	38658942	38659242	20:38658942-38659242	ENSG00000277965,ENSG00000213959,ENSG00000124143
chr20	38666179	38666766	20:38666179-38666766	ENSG00000277965,ENSG00000213959,ENSG00000231307
chr20	38674271	38674663	20:38674271-38674663	ENSG00000277965,ENSG00000213959,ENSG00000231307
chr20	38680642	38680858	20:38680642-38680858	ENSG00000277965
chr20	38685979	38686187	20:38685979-38686187	ENSG00000277965
chr20	38692567	38693440	20:38692567-38693440	ENSG00000277965
chr20	38725940	38726158	20:38725940-38726158	ENSG00000101438,ENSG00000277965
chr20	38727194	38727503	20:38727194-38727503	ENSG00000101438,ENSG00000277965
chr20	38731051	38731251	20:38731051-38731251	ENSG00000101438,ENSG00000277965
chr20	38731525	38731810	20:38731525-38731810	ENSG00000101442,ENSG00000101438,ENSG00000277965
chr20	38747889	38748626	20:38747889-38748626	ENSG00000101442
chr20	38751864	38752220	20:38751864-38752220	ENSG00000101442
chr20	38757491	38757776	20:38757491-38757776	ENSG00000199691,ENSG00000101442
chr20	38764995	38765213	20:38764995-38765213	ENSG00000199691
chr20	38768624	38768825	20:38768624-38768825	ENSG00000199691
chr20	38790559	38790784	20:38790559-38790784	ENSG00000240474,ENSG00000101445
chr20	38805543	38805856	20:38805543-38805856	ENSG00000240474,ENSG00000101445
chr20	38859130	38859370	20:38859130-38859370	ENSG00000240474,ENSG00000101445
chr20	38893822	38894171	20:38893822-38894171	ENSG00000240474,ENSG00000101445
chr20	38925996	38926575	20:38925996-38926575	ENSG00000223864,ENSG00000277581,ENSG00000101452,ENSG00000261431,ENSG00000274825,ENSG00000101447
chr20	38927936	38928180	20:38927936-38928180	ENSG00000101447
chr20	38929104	38929413	20:38929104-38929413	ENSG00000223864,ENSG00000277581,ENSG00000101452,ENSG00000261431,ENSG00000101447
chr20	38945087	38945291	20:38945087-38945291	ENSG00000223864,ENSG00000274825
chr20	38947804	38948393	20:38947804-38948393	ENSG00000223864,ENSG00000277581,ENSG00000101452,ENSG00000261431,ENSG00000274825,ENSG00000101447
chr20	38962007	38962861	20:38962007-38962861	ENSG00000223864,ENSG00000277581,ENSG00000101452,ENSG00000261431,ENSG00000274825
chr20	38995777	38996083	20:38995777-38996083	ENSG00000223864,ENSG00000101452
chr20	38997794	38998107	20:38997794-38998107	ENSG00000223864,ENSG00000101452
chr20	39048071	39048385	20:39048071-39048385	ENSG00000223864,ENSG00000101452,ENSG00000101447
chr20	39050041	39050425	20:39050041-39050425	ENSG00000237767,ENSG00000287983,ENSG00000230324,ENSG00000223864
chr20	39081215	39081514	20:39081215-39081514	ENSG00000287983,ENSG00000230324
chr20	39264607	39264807	20:39264607-39264807	ENSG00000233415,ENSG00000237767,ENSG00000234878,ENSG00000229976,ENSG00000286083,ENSG00000224357,ENSG00000287983,ENSG00000230324
chr20	39269005	39269253	20:39269005-39269253	ENSG00000223410,ENSG00000237767,ENSG00000234878,ENSG00000229976,ENSG00000286083,ENSG00000224357,ENSG00000287983,ENSG00000230324
chr20	39340912	39341147	20:39340912-39341147	ENSG00000237767,ENSG00000234878,ENSG00000229976,ENSG00000286083,ENSG00000275337,ENSG00000224357,ENSG00000287983,ENSG00000230324
chr20	39874125	39874423	20:39874125-39874423	ENSG00000286972,ENSG00000223410,ENSG00000233415,ENSG00000237767,ENSG00000234878,ENSG00000229976,ENSG00000286083,ENSG00000287983,ENSG00000230324
chr20	40160199	40160420	20:40160199-40160420	ENSG00000223410,ENSG00000233415,ENSG00000237767,ENSG00000234878,ENSG00000229976
chr20	40563451	40563737	20:40563451-40563737	ENSG00000228959,ENSG00000238908,ENSG00000286972,ENSG00000223410,ENSG00000233415,ENSG00000237767,ENSG00000234878,ENSG00000229976,ENSG00000286083,ENSG00000287983,ENSG00000230324
chr20	40689042	40689544	20:40689042-40689544	ENSG00000225458,ENSG00000238908,ENSG00000286972,ENSG00000229771,ENSG00000204103,ENSG00000223410,ENSG00000233415,ENSG00000237767,ENSG00000234878,ENSG00000229976,ENSG00000286083,ENSG00000287983,ENSG00000230324
chr20	40689980	40690314	20:40689980-40690314	ENSG00000238908,ENSG00000286972,ENSG00000229771,ENSG00000204103,ENSG00000223410,ENSG00000233415,ENSG00000237767,ENSG00000234878
chr20	40746271	40746651	20:40746271-40746651	ENSG00000223190,ENSG00000229892,ENSG00000228959,ENSG00000223651,ENSG00000225458,ENSG00000238908,ENSG00000286972,ENSG00000223410,ENSG00000233415,ENSG00000237767,ENSG00000234878,ENSG00000229976,ENSG00000286083,ENSG00000287983,ENSG00000230324
chr20	40962993	40963343	20:40962993-40963343	ENSG00000223651,ENSG00000225458,ENSG00000238908,ENSG00000286972,ENSG00000223410,ENSG00000233415,ENSG00000237767,ENSG00000234878,ENSG00000229976,ENSG00000286083,ENSG00000287983
chr20	40968759	40969080	20:40968759-40969080	ENSG00000238908
chr20	40990535	40990878	20:40990535-40990878	ENSG00000223651,ENSG00000198900,ENSG00000222612
chr20	41004808	41005016	20:41004808-41005016	-
chr20	41028379	41028964	20:41028379-41028964	ENSG00000198900,ENSG00000222612
chr20	41034232	41034696	20:41034232-41034696	ENSG00000198900,ENSG00000222612
chr20	41045720	41045962	20:41045720-41045962	-
chr20	41047870	41048257	20:41047870-41048257	-
chr20	41050420	41051275	20:41050420-41051275	-
chr20	41055814	41056014	20:41055814-41056014	-
chr20	41073035	41073236	20:41073035-41073236	ENSG00000198900
chr20	41075658	41075995	20:41075658-41075995	ENSG00000198900
chr20	41086374	41087069	20:41086374-41087069	ENSG00000198900
chr20	41095417	41095719	20:41095417-41095719	ENSG00000198900
chr20	41116238	41116607	20:41116238-41116607	ENSG00000242748,ENSG00000272407,ENSG00000124181,ENSG00000226648
chr20	41118215	41118505	20:41118215-41118505	ENSG00000242748,ENSG00000272407,ENSG00000226648
chr20	41136772	41137815	20:41136772-41137815	ENSG00000124181,ENSG00000226648
chr20	41138149	41138399	20:41138149-41138399	ENSG00000124181,ENSG00000226648
chr20	41150723	41151017	20:41150723-41151017	ENSG00000242748,ENSG00000272407,ENSG00000276169,ENSG00000124181,ENSG00000226648
chr20	41173165	41173497	20:41173165-41173497	ENSG00000242748,ENSG00000272407,ENSG00000276169,ENSG00000124181
chr20	41213113	41213313	20:41213113-41213313	ENSG00000242748,ENSG00000272407
chr20	41232409	41232732	20:41232409-41232732	ENSG00000263989,ENSG00000242748,ENSG00000272407,ENSG00000124181,ENSG00000226648
chr20	41249809	41250388	20:41249809-41250388	ENSG00000235102,ENSG00000263989,ENSG00000242748,ENSG00000272407,ENSG00000174306
chr20	41250772	41250976	20:41250772-41250976	ENSG00000263989,ENSG00000242748,ENSG00000272407
chr20	41261881	41262591	20:41261881-41262591	ENSG00000235102,ENSG00000263989,ENSG00000242748,ENSG00000272407,ENSG00000174306
chr20	41309045	41309386	20:41309045-41309386	ENSG00000263989,ENSG00000242748,ENSG00000272407,ENSG00000174306
chr20	41317097	41318067	20:41317097-41318067	ENSG00000235102,ENSG00000263989,ENSG00000242748,ENSG00000272407,ENSG00000174306
chr20	41329640	41329864	20:41329640-41329864	ENSG00000235102,ENSG00000263989,ENSG00000174306
chr20	41340025	41340408	20:41340025-41340408	ENSG00000229398,ENSG00000132793,ENSG00000235102,ENSG00000242748,ENSG00000272407,ENSG00000276169,ENSG00000124181,ENSG00000226648
chr20	41340571	41340980	20:41340571-41340980	ENSG00000229398,ENSG00000132793,ENSG00000235102,ENSG00000242748,ENSG00000272407,ENSG00000276169,ENSG00000124181,ENSG00000226648
chr20	41352238	41352438	20:41352238-41352438	ENSG00000229398,ENSG00000132793
chr20	41366373	41366573	20:41366373-41366573	ENSG00000229398,ENSG00000183798,ENSG00000132793
chr20	41407637	41407997	20:41407637-41407997	ENSG00000229042,ENSG00000228959,ENSG00000223651,ENSG00000225458,ENSG00000232493,ENSG00000273951,ENSG00000235088,ENSG00000229398,ENSG00000183798,ENSG00000132793,ENSG00000242748,ENSG00000272407
chr20	41425407	41425828	20:41425407-41425828	ENSG00000229042,ENSG00000228959,ENSG00000223651,ENSG00000225458,ENSG00000232493,ENSG00000273951,ENSG00000235088,ENSG00000124177,ENSG00000229398,ENSG00000242748,ENSG00000272407
chr20	41478114	41478314	20:41478114-41478314	ENSG00000232493,ENSG00000273951,ENSG00000235088,ENSG00000124177
chr20	41511158	41511397	20:41511158-41511397	ENSG00000232493,ENSG00000273951,ENSG00000235088
chr20	41617694	41617898	20:41617694-41617898	ENSG00000232493,ENSG00000124177
chr20	41618296	41618787	20:41618296-41618787	ENSG00000228959,ENSG00000225458,ENSG00000232493,ENSG00000273951,ENSG00000235088,ENSG00000124177
chr20	41643594	41643894	20:41643594-41643894	ENSG00000223190,ENSG00000227599,ENSG00000229042,ENSG00000229892,ENSG00000228959,ENSG00000223651,ENSG00000225458,ENSG00000232493,ENSG00000273951,ENSG00000235088
chr20	41664734	41664947	20:41664734-41664947	ENSG00000229892,ENSG00000228959,ENSG00000223651,ENSG00000232493,ENSG00000235088
chr20	41692728	41693069	20:41692728-41693069	ENSG00000229042,ENSG00000228959,ENSG00000225458,ENSG00000252386,ENSG00000232493
chr20	41693177	41693825	20:41693177-41693825	ENSG00000229042,ENSG00000228959,ENSG00000223651,ENSG00000225458,ENSG00000252386,ENSG00000232493,ENSG00000273951,ENSG00000235088
chr20	41715650	41715915	20:41715650-41715915	ENSG00000223190,ENSG00000227599,ENSG00000229042,ENSG00000229892,ENSG00000228959,ENSG00000223651,ENSG00000225458,ENSG00000212224
chr20	41734556	41734757	20:41734556-41734757	ENSG00000229042,ENSG00000229892,ENSG00000196090,ENSG00000228959,ENSG00000223651,ENSG00000225458
chr20	41738641	41738877	20:41738641-41738877	ENSG00000233508,ENSG00000223190,ENSG00000227599,ENSG00000229042,ENSG00000229892,ENSG00000196090,ENSG00000228959,ENSG00000223651,ENSG00000225458
chr20	43192090	43192290	20:43192090-43192290	ENSG00000240639,ENSG00000233508,ENSG00000223190,ENSG00000227599,ENSG00000229042,ENSG00000196090
chr20	43238898	43239098	20:43238898-43239098	ENSG00000226038,ENSG00000240639,ENSG00000223190,ENSG00000227599,ENSG00000229042,ENSG00000229892,ENSG00000225458
chr20	43318737	43319350	20:43318737-43319350	ENSG00000233711,ENSG00000237555,ENSG00000252193,ENSG00000240639,ENSG00000223190,ENSG00000227599,ENSG00000229042,ENSG00000229892,ENSG00000228959,ENSG00000223651,ENSG00000225458
chr20	43404903	43405126	20:43404903-43405126	ENSG00000233711,ENSG00000201021,ENSG00000237555,ENSG00000223190,ENSG00000229042
chr20	43445082	43445317	20:43445082-43445317	ENSG00000201372,ENSG00000288000,ENSG00000124193,ENSG00000206998,ENSG00000233711
chr20	43449001	43449292	20:43449001-43449292	ENSG00000201372,ENSG00000288000,ENSG00000124193,ENSG00000206998,ENSG00000233711,ENSG00000237555
chr20	43457292	43458006	20:43457292-43458006	ENSG00000201372,ENSG00000288000,ENSG00000124193,ENSG00000206998
chr20	43458150	43458666	20:43458150-43458666	ENSG00000201372,ENSG00000288000,ENSG00000124193,ENSG00000206998
chr20	43492878	43493098	20:43492878-43493098	ENSG00000234271,ENSG00000185513,ENSG00000201372
chr20	43507510	43508051	20:43507510-43508051	ENSG00000234271,ENSG00000185513,ENSG00000201372
chr20	43513908	43514625	20:43513908-43514625	ENSG00000234271,ENSG00000185513,ENSG00000201372
chr20	43515802	43516047	20:43515802-43516047	ENSG00000234271,ENSG00000185513
chr20	43538137	43538386	20:43538137-43538386	ENSG00000226143,ENSG00000277611,ENSG00000234271,ENSG00000185513
chr20	43538508	43539032	20:43538508-43539032	ENSG00000101049,ENSG00000226143,ENSG00000277611,ENSG00000234271,ENSG00000185513,ENSG00000201372
chr20	43556535	43556735	20:43556535-43556735	ENSG00000101049,ENSG00000226143
chr20	43563514	43563716	20:43563514-43563716	ENSG00000101049,ENSG00000226143
chr20	43579893	43580121	20:43579893-43580121	ENSG00000101052,ENSG00000282876
chr20	43583845	43584365	20:43583845-43584365	ENSG00000101052,ENSG00000282876,ENSG00000101049,ENSG00000226143,ENSG00000201372
chr20	43590451	43591219	20:43590451-43591219	ENSG00000101052,ENSG00000282876,ENSG00000201372
chr20	43593600	43593889	20:43593600-43593889	ENSG00000101052,ENSG00000282876
chr20	43657364	43658239	20:43657364-43658239	ENSG00000101057,ENSG00000215467,ENSG00000101052
chr20	43658589	43658976	20:43658589-43658976	ENSG00000101057,ENSG00000215467
chr20	43663039	43663240	20:43663039-43663240	ENSG00000101057
chr20	43666711	43667246	20:43666711-43667246	ENSG00000101057
chr20	43667398	43667754	20:43667398-43667754	ENSG00000101057
chr20	43681407	43681607	20:43681407-43681607	-
chr20	43690829	43691285	20:43690829-43691285	ENSG00000206801,ENSG00000124196
chr20	43692009	43692266	20:43692009-43692266	-
chr20	43736695	43737128	20:43736695-43737128	ENSG00000233277,ENSG00000206801,ENSG00000124196
chr20	43738003	43738284	20:43738003-43738284	ENSG00000206801,ENSG00000124196
chr20	43749752	43750073	20:43749752-43750073	ENSG00000233277,ENSG00000206801,ENSG00000124196
chr20	43914707	43914929	20:43914707-43914929	ENSG00000124191,ENSG00000233277,ENSG00000206801
chr20	43959249	43959547	20:43959249-43959547	ENSG00000124191,ENSG00000233277,ENSG00000206801
chr20	44010295	44010856	20:44010295-44010856	ENSG00000241229,ENSG00000124191,ENSG00000233277,ENSG00000206801,ENSG00000223190
chr20	44080786	44081077	20:44080786-44081077	ENSG00000233277,ENSG00000206801
chr20	44090114	44090316	20:44090114-44090316	ENSG00000206801
chr20	44116713	44116983	20:44116713-44116983	ENSG00000287570,ENSG00000149596
chr20	44190262	44190548	20:44190262-44190548	ENSG00000287570,ENSG00000149596
chr20	44196383	44196583	20:44196383-44196583	ENSG00000287570,ENSG00000149596
chr20	44204295	44204537	20:44204295-44204537	ENSG00000223891,ENSG00000132823,ENSG00000287570,ENSG00000149596
chr20	44210358	44211227	20:44210358-44211227	ENSG00000197296,ENSG00000223891,ENSG00000132823,ENSG00000287570
chr20	44217406	44217676	20:44217406-44217676	ENSG00000197296,ENSG00000223891,ENSG00000132823
chr20	44219379	44219760	20:44219379-44219760	ENSG00000197296,ENSG00000223891,ENSG00000132823
chr20	44221600	44221927	20:44221600-44221927	ENSG00000197296,ENSG00000223891,ENSG00000132823
chr20	44224684	44224966	20:44224684-44224966	ENSG00000223891,ENSG00000132823
chr20	44248147	44248492	20:44248147-44248492	ENSG00000124194
chr20	44282235	44282699	20:44282235-44282699	ENSG00000124194
chr20	44305087	44305339	20:44305087-44305339	ENSG00000197296
chr20	44310734	44311470	20:44310734-44311470	ENSG00000226812,ENSG00000197296,ENSG00000223891,ENSG00000132823
chr20	44342814	44343125	20:44342814-44343125	ENSG00000226812,ENSG00000201363,ENSG00000101074
chr20	44367822	44368129	20:44367822-44368129	ENSG00000101076,ENSG00000226812,ENSG00000201363
chr20	44384424	44384689	20:44384424-44384689	ENSG00000229005,ENSG00000226812
chr20	44388520	44388878	20:44388520-44388878	ENSG00000226243,ENSG00000266151,ENSG00000233376,ENSG00000229005,ENSG00000101076,ENSG00000226812
chr20	44394495	44395171	20:44394495-44395171	ENSG00000226243,ENSG00000266151,ENSG00000233376,ENSG00000229005,ENSG00000101076,ENSG00000226812
chr20	44400845	44401258	20:44400845-44401258	ENSG00000266151,ENSG00000229005,ENSG00000101076
chr20	44407480	44407794	20:44407480-44407794	ENSG00000266151,ENSG00000101076
chr20	44437332	44437719	20:44437332-44437719	ENSG00000226243,ENSG00000266151
chr20	44444039	44444321	20:44444039-44444321	ENSG00000226243,ENSG00000168746
chr20	44449266	44449548	20:44449266-44449548	ENSG00000226243,ENSG00000168746
chr20	44456933	44457407	20:44456933-44457407	ENSG00000226243,ENSG00000168746
chr20	44459259	44459657	20:44459259-44459657	ENSG00000226243,ENSG00000168746
chr20	44475686	44476009	20:44475686-44476009	ENSG00000124120,ENSG00000226243
chr20	44476215	44476637	20:44476215-44476637	ENSG00000124120,ENSG00000226243,ENSG00000168746
chr20	44518278	44518569	20:44518278-44518569	ENSG00000132824
chr20	44521899	44522327	20:44521899-44522327	ENSG00000168734,ENSG00000132824
chr20	44531670	44532080	20:44531670-44532080	ENSG00000168734,ENSG00000132824
chr20	44537420	44537725	20:44537420-44537725	ENSG00000168734
chr20	44543492	44543714	20:44543492-44543714	-
chr20	44544055	44544743	20:44544055-44544743	ENSG00000168734,ENSG00000132824
chr20	44552093	44552427	20:44552093-44552427	ENSG00000168734
chr20	44553274	44553574	20:44553274-44553574	-
chr20	44558858	44559099	20:44558858-44559099	ENSG00000168734
chr20	44576710	44576958	20:44576710-44576958	ENSG00000168734
chr20	44585570	44585770	20:44585570-44585770	ENSG00000168734
chr20	44594716	44595124	20:44594716-44595124	ENSG00000168734
chr20	44610015	44610359	20:44610015-44610359	ENSG00000168734
chr20	44611384	44611683	20:44611384-44611683	ENSG00000168734
chr20	44633871	44634478	20:44633871-44634478	ENSG00000196839
chr20	44642202	44642752	20:44642202-44642752	ENSG00000196839
chr20	44651074	44651274	20:44651074-44651274	ENSG00000196839
chr20	44651626	44652253	20:44651626-44652253	ENSG00000283440,ENSG00000196839
chr20	44661067	44661329	20:44661067-44661329	ENSG00000283440,ENSG00000196839
chr20	44662372	44662672	20:44662372-44662672	ENSG00000283440,ENSG00000196839
chr20	44679054	44679360	20:44679054-44679360	ENSG00000277708,ENSG00000132832,ENSG00000283440,ENSG00000196839
chr20	44685208	44685502	20:44685208-44685502	ENSG00000277708,ENSG00000064205,ENSG00000244558,ENSG00000132832
chr20	44714597	44715113	20:44714597-44715113	ENSG00000064205,ENSG00000244558,ENSG00000132832
chr20	44733471	44733686	20:44733471-44733686	ENSG00000064205,ENSG00000244558,ENSG00000132832
chr20	44736346	44736630	20:44736346-44736630	ENSG00000276223,ENSG00000124249,ENSG00000244558,ENSG00000132832
chr20	44738888	44739166	20:44738888-44739166	ENSG00000276223,ENSG00000124249,ENSG00000244558,ENSG00000132832
chr20	44747519	44747817	20:44747519-44747817	ENSG00000277708,ENSG00000276223,ENSG00000124249,ENSG00000244558
chr20	44810480	44810771	20:44810480-44810771	ENSG00000277708,ENSG00000101098
chr20	44863665	44864079	20:44863665-44864079	ENSG00000277708,ENSG00000276223,ENSG00000124249,ENSG00000244558
chr20	44885326	44885799	20:44885326-44885799	ENSG00000101104,ENSG00000166913,ENSG00000286100,ENSG00000277708
chr20	44885929	44886235	20:44885929-44886235	ENSG00000166913,ENSG00000286100
chr20	44909877	44910423	20:44909877-44910423	ENSG00000101104,ENSG00000166913
chr20	44924637	44924888	20:44924637-44924888	ENSG00000101104
chr20	44960273	44960801	20:44960273-44960801	ENSG00000252021,ENSG00000101109,ENSG00000227477,ENSG00000025772
chr20	44966191	44966662	20:44966191-44966662	ENSG00000252021,ENSG00000101109,ENSG00000227477,ENSG00000025772
chr20	44979359	44979616	20:44979359-44979616	ENSG00000252021,ENSG00000101109,ENSG00000227477,ENSG00000025772
chr20	44983145	44983370	20:44983145-44983370	ENSG00000252021
chr20	45036278	45036478	20:45036278-45036478	ENSG00000124107,ENSG00000175121,ENSG00000252021
chr20	45044111	45044380	20:45044111-45044380	ENSG00000124107,ENSG00000124233,ENSG00000168703,ENSG00000175121,ENSG00000252021
chr20	45080918	45081118	20:45080918-45081118	ENSG00000168703,ENSG00000175121,ENSG00000252021
chr20	45097770	45098038	20:45097770-45098038	ENSG00000124107,ENSG00000124233,ENSG00000124102,ENSG00000168703,ENSG00000175121,ENSG00000124134,ENSG00000252021
chr20	45098534	45098734	20:45098534-45098734	ENSG00000168703,ENSG00000175121,ENSG00000124134
chr20	45138820	45139107	20:45138820-45139107	ENSG00000124107,ENSG00000124233,ENSG00000124102,ENSG00000283142,ENSG00000168703,ENSG00000175121
chr20	45229667	45229868	20:45229667-45229868	ENSG00000124107,ENSG00000243995,ENSG00000233352,ENSG00000124157,ENSG00000124233,ENSG00000124102,ENSG00000168703,ENSG00000175121
chr20	45290934	45291218	20:45290934-45291218	ENSG00000237068,ENSG00000237464,ENSG00000124107,ENSG00000124233,ENSG00000124102,ENSG00000175121
chr20	45293615	45294084	20:45293615-45294084	ENSG00000168630,ENSG00000226188,ENSG00000149651,ENSG00000229900,ENSG00000232135,ENSG00000243543,ENSG00000101446,ENSG00000237068,ENSG00000237464,ENSG00000101443,ENSG00000124107,ENSG00000124233,ENSG00000124102,ENSG00000168703,ENSG00000175121
chr20	45301015	45301408	20:45301015-45301408	ENSG00000168630,ENSG00000226188,ENSG00000149651,ENSG00000266071,ENSG00000168634,ENSG00000182931,ENSG00000232135,ENSG00000243543,ENSG00000101446,ENSG00000237068,ENSG00000237464,ENSG00000101443,ENSG00000232880,ENSG00000124232,ENSG00000124159,ENSG00000124107,ENSG00000124233,ENSG00000124102,ENSG00000168703,ENSG00000175121
chr20	45306557	45306837	20:45306557-45306837	ENSG00000101443,ENSG00000124232,ENSG00000124159
chr20	45311611	45311897	20:45311611-45311897	ENSG00000237068,ENSG00000237464,ENSG00000101443,ENSG00000124232,ENSG00000124159
chr20	45322966	45323265	20:45322966-45323265	ENSG00000237068,ENSG00000237464,ENSG00000101443
chr20	45337457	45337805	20:45337457-45337805	ENSG00000237068,ENSG00000237464,ENSG00000101443,ENSG00000232880,ENSG00000254806,ENSG00000204070,ENSG00000275894,ENSG00000124145
chr20	45339130	45339369	20:45339130-45339369	ENSG00000275894,ENSG00000124145
chr20	45343455	45343977	20:45343455-45343977	ENSG00000254806,ENSG00000275894,ENSG00000124145
chr20	45348260	45348636	20:45348260-45348636	ENSG00000254806,ENSG00000204070,ENSG00000275894,ENSG00000124145
chr20	45362825	45363662	20:45362825-45363662	ENSG00000237464,ENSG00000101443,ENSG00000124155,ENSG00000244274,ENSG00000232880,ENSG00000124251,ENSG00000254806,ENSG00000204070,ENSG00000275894,ENSG00000124145
chr20	45373274	45373752	20:45373274-45373752	ENSG00000232880,ENSG00000124251,ENSG00000254806,ENSG00000204070
chr20	45373845	45374195	20:45373845-45374195	ENSG00000237068,ENSG00000237464,ENSG00000101443,ENSG00000273555,ENSG00000124155,ENSG00000244274,ENSG00000232880,ENSG00000124251,ENSG00000254806,ENSG00000204070
chr20	45405872	45406118	20:45405872-45406118	ENSG00000124155,ENSG00000244274,ENSG00000232880,ENSG00000124251
chr20	45415869	45416298	20:45415869-45416298	ENSG00000273555,ENSG00000124155,ENSG00000244274,ENSG00000232880,ENSG00000124251
chr20	45419364	45420148	20:45419364-45420148	ENSG00000273555,ENSG00000124155,ENSG00000244274,ENSG00000124251
chr20	45427206	45427539	20:45427206-45427539	ENSG00000273555,ENSG00000124155,ENSG00000232880
chr20	45436822	45437227	20:45436822-45437227	ENSG00000168630,ENSG00000226188,ENSG00000232135,ENSG00000243543,ENSG00000237068,ENSG00000237464,ENSG00000101443,ENSG00000277022,ENSG00000273555,ENSG00000124155,ENSG00000244274,ENSG00000232880,ENSG00000124251,ENSG00000254806,ENSG00000204070
chr20	45446027	45446294	20:45446027-45446294	ENSG00000101446,ENSG00000237068,ENSG00000237464,ENSG00000101443,ENSG00000277022,ENSG00000124155,ENSG00000232880
chr20	45450393	45450701	20:45450393-45450701	ENSG00000232135,ENSG00000243543,ENSG00000101446,ENSG00000237068,ENSG00000237464,ENSG00000101443,ENSG00000277022,ENSG00000124155
chr20	45592597	45592914	20:45592597-45592914	ENSG00000168630,ENSG00000226188,ENSG00000149651,ENSG00000266071,ENSG00000168634,ENSG00000182931,ENSG00000180083,ENSG00000235508,ENSG00000180305,ENSG00000230860,ENSG00000201923,ENSG00000158901,ENSG00000101448,ENSG00000229900,ENSG00000232135,ENSG00000249139,ENSG00000243543,ENSG00000101446,ENSG00000237068,ENSG00000237464,ENSG00000101443
chr20	45629562	45629817	20:45629562-45629817	ENSG00000168630,ENSG00000226188,ENSG00000149651,ENSG00000266071,ENSG00000168634,ENSG00000182931,ENSG00000180083,ENSG00000235508,ENSG00000180305,ENSG00000180205,ENSG00000230860,ENSG00000201923,ENSG00000158901,ENSG00000101448,ENSG00000229900,ENSG00000232135,ENSG00000249139,ENSG00000243543,ENSG00000101446,ENSG00000237068,ENSG00000237464
chr20	45771134	45771491	20:45771134-45771491	ENSG00000221046,ENSG00000168630,ENSG00000124116,ENSG00000226188,ENSG00000149651,ENSG00000266071,ENSG00000168634,ENSG00000182931,ENSG00000180083,ENSG00000230860,ENSG00000201923,ENSG00000158901,ENSG00000101448,ENSG00000229900,ENSG00000232135,ENSG00000249139,ENSG00000243543,ENSG00000101446,ENSG00000237068,ENSG00000237464,ENSG00000101443
chr20	45791543	45792129	20:45791543-45792129	ENSG00000101457,ENSG00000124116
chr20	45799219	45799550	20:45799219-45799550	ENSG00000101457,ENSG00000124116
chr20	45812241	45812767	20:45812241-45812767	ENSG00000124104,ENSG00000101470,ENSG00000175063,ENSG00000101457,ENSG00000124116
chr20	45818347	45818594	20:45818347-45818594	ENSG00000175063
chr20	45820096	45820439	20:45820096-45820439	ENSG00000124104,ENSG00000101470,ENSG00000175063
chr20	45824303	45824534	20:45824303-45824534	ENSG00000124104,ENSG00000101470,ENSG00000175063
chr20	45836825	45837274	20:45836825-45837274	ENSG00000277051,ENSG00000124104,ENSG00000101470
chr20	45850935	45851442	20:45850935-45851442	ENSG00000132801,ENSG00000277051,ENSG00000101473,ENSG00000124104,ENSG00000101470
chr20	45857237	45857764	20:45857237-45857764	ENSG00000271984,ENSG00000064601,ENSG00000124257,ENSG00000168612,ENSG00000132801,ENSG00000277051,ENSG00000101473,ENSG00000124104,ENSG00000101470
chr20	45878334	45878716	20:45878334-45878716	ENSG00000271984,ENSG00000064601,ENSG00000124257,ENSG00000149634,ENSG00000168612
chr20	45880934	45881369	20:45880934-45881369	ENSG00000271984,ENSG00000064601,ENSG00000124257,ENSG00000149634,ENSG00000168612
chr20	45890078	45890436	20:45890078-45890436	ENSG00000271984,ENSG00000064601,ENSG00000124257,ENSG00000149634,ENSG00000168612
chr20	45891060	45891674	20:45891060-45891674	ENSG00000271984,ENSG00000064601,ENSG00000124257,ENSG00000149634,ENSG00000168612
chr20	45910678	45911439	20:45910678-45911439	ENSG00000100982,ENSG00000100979,ENSG00000271984,ENSG00000064601,ENSG00000124257
chr20	45922391	45922841	20:45922391-45922841	ENSG00000100982,ENSG00000285796,ENSG00000100979,ENSG00000271984,ENSG00000064601,ENSG00000124257
chr20	45933684	45933966	20:45933684-45933966	ENSG00000100982,ENSG00000285796,ENSG00000100979
chr20	45934553	45935594	20:45934553-45935594	ENSG00000100982,ENSG00000285796,ENSG00000271984,ENSG00000064601,ENSG00000124257
chr20	45951152	45951761	20:45951152-45951761	ENSG00000198026,ENSG00000100982,ENSG00000285796
chr20	45963000	45963326	20:45963000-45963326	ENSG00000198026
chr20	45969832	45970129	20:45969832-45970129	ENSG00000198026
chr20	45971640	45972245	20:45971640-45972245	ENSG00000235525,ENSG00000198026
chr20	45972339	45972714	20:45972339-45972714	ENSG00000235525,ENSG00000198026
chr20	45987282	45987632	20:45987282-45987632	ENSG00000100985,ENSG00000235525
chr20	46011702	46012159	20:46011702-46012159	ENSG00000124140,ENSG00000204044,ENSG00000100985
chr20	46014135	46014435	20:46014135-46014435	ENSG00000124140,ENSG00000204044,ENSG00000100985
chr20	46021860	46022299	20:46021860-46022299	ENSG00000124140,ENSG00000204044
chr20	46022796	46023124	20:46022796-46023124	ENSG00000124140,ENSG00000204044
chr20	46029446	46029744	20:46029446-46029744	ENSG00000124140,ENSG00000204044
chr20	46057297	46057539	20:46057297-46057539	ENSG00000124140
chr20	46058092	46058323	20:46058092-46058323	ENSG00000124140
chr20	46089180	46090230	20:46089180-46090230	ENSG00000213820,ENSG00000124160,ENSG00000204044
chr20	46111184	46111493	20:46111184-46111493	ENSG00000101017,ENSG00000213820
chr20	46118077	46118402	20:46118077-46118402	ENSG00000101017,ENSG00000213820
chr20	46132640	46132953	20:46132640-46132953	ENSG00000184617,ENSG00000225849,ENSG00000283757,ENSG00000215452,ENSG00000101017,ENSG00000213820
chr20	46144457	46144738	20:46144457-46144738	ENSG00000225849,ENSG00000215452,ENSG00000213820
chr20	46174570	46174872	20:46174570-46174872	ENSG00000225849,ENSG00000215452,ENSG00000229957,ENSG00000213820,ENSG00000204044
chr20	46199223	46199492	20:46199223-46199492	ENSG00000215452
chr20	46215948	46216303	20:46215948-46216303	ENSG00000215452,ENSG00000149654
chr20	46221851	46222051	20:46221851-46222051	ENSG00000149654
chr20	46307097	46307382	20:46307097-46307382	ENSG00000184617,ENSG00000225849,ENSG00000283757,ENSG00000215452,ENSG00000149654
chr20	46308454	46308676	20:46308454-46308676	ENSG00000184617,ENSG00000225849,ENSG00000215452,ENSG00000149654
chr20	46325042	46325242	20:46325042-46325242	ENSG00000225849,ENSG00000215452
chr20	46349029	46349299	20:46349029-46349299	ENSG00000225849,ENSG00000080189
chr20	46363844	46364190	20:46363844-46364190	ENSG00000062598,ENSG00000273828,ENSG00000080189
chr20	46364279	46364649	20:46364279-46364649	ENSG00000062598,ENSG00000273828,ENSG00000080189
chr20	46406158	46407026	20:46406158-46407026	ENSG00000184617,ENSG00000225849,ENSG00000215452,ENSG00000062598,ENSG00000273828,ENSG00000080189
chr20	46410978	46411195	20:46410978-46411195	ENSG00000225849,ENSG00000215452,ENSG00000062598
chr20	46521104	46521304	20:46521104-46521304	ENSG00000149635,ENSG00000198185,ENSG00000184617,ENSG00000225849,ENSG00000283757,ENSG00000215452
chr20	46562522	46562813	20:46562522-46562813	ENSG00000158296,ENSG00000149635,ENSG00000198185,ENSG00000184617,ENSG00000225849,ENSG00000283757,ENSG00000215452
chr20	46568700	46568900	20:46568700-46568900	ENSG00000149635,ENSG00000198185,ENSG00000184617,ENSG00000225849,ENSG00000283757,ENSG00000215452
chr20	46635868	46636068	20:46635868-46636068	ENSG00000158296,ENSG00000149635,ENSG00000198185,ENSG00000184617,ENSG00000225849,ENSG00000283757,ENSG00000215452
chr20	46682976	46683469	20:46682976-46683469	ENSG00000271784,ENSG00000172315,ENSG00000273893,ENSG00000158296,ENSG00000149635,ENSG00000198185,ENSG00000184617,ENSG00000283757
chr20	46689079	46689937	20:46689079-46689937	ENSG00000197496,ENSG00000271784,ENSG00000172315,ENSG00000273893,ENSG00000158296,ENSG00000149635,ENSG00000198185,ENSG00000184617,ENSG00000225849,ENSG00000283757,ENSG00000215452
chr20	46694631	46694914	20:46694631-46694914	ENSG00000197496,ENSG00000271784,ENSG00000172315,ENSG00000273893,ENSG00000158296,ENSG00000198185
chr20	46709536	46710185	20:46709536-46710185	ENSG00000197496
chr20	46746889	46747271	20:46746889-46747271	ENSG00000235922,ENSG00000222874
chr20	46747987	46748268	20:46747987-46748268	ENSG00000226769,ENSG00000236028,ENSG00000235922,ENSG00000222874,ENSG00000198185,ENSG00000184617,ENSG00000225849,ENSG00000283757,ENSG00000215452
chr20	46939018	46939419	20:46939018-46939419	ENSG00000239783,ENSG00000226769,ENSG00000236028,ENSG00000064655,ENSG00000235922,ENSG00000222874
chr20	46971455	46971662	20:46971455-46971662	ENSG00000226769,ENSG00000236028,ENSG00000064655,ENSG00000235922,ENSG00000222874
chr20	47040656	47041175	20:47040656-47041175	ENSG00000287107,ENSG00000276923,ENSG00000287335,ENSG00000237423,ENSG00000228503,ENSG00000234967,ENSG00000238785,ENSG00000239783,ENSG00000226769,ENSG00000236028,ENSG00000064655,ENSG00000235922,ENSG00000222874,ENSG00000184617,ENSG00000225849,ENSG00000283757,ENSG00000215452
chr20	47124101	47124322	20:47124101-47124322	ENSG00000239783,ENSG00000226769,ENSG00000236028,ENSG00000235922,ENSG00000222874
chr20	47150673	47151064	20:47150673-47151064	ENSG00000286179,ENSG00000264901,ENSG00000215450,ENSG00000239783,ENSG00000226769,ENSG00000236028,ENSG00000235922,ENSG00000222874
chr20	47181372	47181641	20:47181372-47181641	ENSG00000287107,ENSG00000264901,ENSG00000215450,ENSG00000239783,ENSG00000226769,ENSG00000236028,ENSG00000235922,ENSG00000222874
chr20	47196390	47196756	20:47196390-47196756	ENSG00000229853,ENSG00000264901
chr20	47201322	47201656	20:47201322-47201656	-
chr20	47203155	47203430	20:47203155-47203430	-
chr20	47205726	47205978	20:47205726-47205978	-
chr20	47220111	47220382	20:47220111-47220382	ENSG00000229853
chr20	47272847	47273073	20:47272847-47273073	ENSG00000229853,ENSG00000273451,ENSG00000267882
chr20	47278844	47279204	20:47278844-47279204	ENSG00000229853,ENSG00000231119,ENSG00000273451,ENSG00000267882,ENSG00000101040
chr20	47293737	47293963	20:47293737-47293963	ENSG00000101040
chr20	47319058	47319351	20:47319058-47319351	ENSG00000231119,ENSG00000273451,ENSG00000267882,ENSG00000101040
chr20	47331155	47331699	20:47331155-47331699	ENSG00000231119,ENSG00000273451,ENSG00000267882,ENSG00000101040
chr20	47354189	47354529	20:47354189-47354529	ENSG00000231119,ENSG00000273451,ENSG00000101040
chr20	47356679	47356923	20:47356679-47356923	ENSG00000231119,ENSG00000273451,ENSG00000101040
chr20	47360524	47361150	20:47360524-47361150	ENSG00000231119,ENSG00000273451,ENSG00000267882,ENSG00000101040
chr20	47364975	47365275	20:47364975-47365275	ENSG00000273451,ENSG00000101040
chr20	47384003	47384372	20:47384003-47384372	ENSG00000229853,ENSG00000231119,ENSG00000273451,ENSG00000267882,ENSG00000101040
chr20	47392058	47392455	20:47392058-47392455	ENSG00000229853,ENSG00000234075,ENSG00000224565
chr20	47400749	47400972	20:47400749-47400972	ENSG00000229853,ENSG00000224565
chr20	47469016	47469250	20:47469016-47469250	ENSG00000202186,ENSG00000234075
chr20	47487204	47487568	20:47487204-47487568	ENSG00000229853,ENSG00000124151,ENSG00000201742,ENSG00000202186,ENSG00000234075
chr20	47493458	47493840	20:47493458-47493840	ENSG00000229853,ENSG00000124151,ENSG00000201742,ENSG00000202186,ENSG00000234075
chr20	47501617	47502234	20:47501617-47502234	ENSG00000229853,ENSG00000124151,ENSG00000201742,ENSG00000202186,ENSG00000234075
chr20	47524325	47524761	20:47524325-47524761	ENSG00000287335,ENSG00000286179,ENSG00000237423,ENSG00000238785,ENSG00000229853,ENSG00000124151,ENSG00000234075,ENSG00000224565
chr20	47565239	47565690	20:47565239-47565690	ENSG00000229522,ENSG00000229853,ENSG00000234075
chr20	47576593	47576917	20:47576593-47576917	ENSG00000238785,ENSG00000229853,ENSG00000124151,ENSG00000234075
chr20	47663787	47664103	20:47663787-47664103	ENSG00000288083,ENSG00000276923,ENSG00000286179,ENSG00000229522,ENSG00000237423,ENSG00000287443,ENSG00000228503,ENSG00000234967,ENSG00000238785,ENSG00000251770,ENSG00000215448,ENSG00000238950,ENSG00000255438,ENSG00000196562,ENSG00000229853
chr20	47677962	47678164	20:47677962-47678164	ENSG00000287335,ENSG00000229522,ENSG00000287443,ENSG00000228503,ENSG00000234967,ENSG00000238785,ENSG00000251770,ENSG00000215448,ENSG00000238950,ENSG00000255438,ENSG00000196562
chr20	47707264	47707592	20:47707264-47707592	ENSG00000281460,ENSG00000281365,ENSG00000235621,ENSG00000288083,ENSG00000287107,ENSG00000276923,ENSG00000287335,ENSG00000286179,ENSG00000229522,ENSG00000237423,ENSG00000287443,ENSG00000228503,ENSG00000234967,ENSG00000238785,ENSG00000251770,ENSG00000215448,ENSG00000238950
chr20	47725348	47725675	20:47725348-47725675	ENSG00000281460,ENSG00000281365,ENSG00000235621,ENSG00000288083,ENSG00000287107,ENSG00000276923,ENSG00000287335,ENSG00000286179,ENSG00000229522,ENSG00000237423,ENSG00000287443,ENSG00000228503,ENSG00000234967,ENSG00000238785,ENSG00000251770,ENSG00000215448,ENSG00000238950,ENSG00000196562
chr20	47764420	47764631	20:47764420-47764631	ENSG00000281365,ENSG00000288083,ENSG00000287107,ENSG00000276923,ENSG00000287335,ENSG00000286179,ENSG00000229522,ENSG00000237423,ENSG00000287443,ENSG00000228503,ENSG00000234967,ENSG00000238785,ENSG00000251770,ENSG00000215448,ENSG00000238950,ENSG00000196562
chr20	48384210	48384485	20:48384210-48384485	ENSG00000238452,ENSG00000281460,ENSG00000281365,ENSG00000274261,ENSG00000236874,ENSG00000235621,ENSG00000286063,ENSG00000288083,ENSG00000287107,ENSG00000276923,ENSG00000287335,ENSG00000286179,ENSG00000229522,ENSG00000237423,ENSG00000287443,ENSG00000228503,ENSG00000234967,ENSG00000238785,ENSG00000251770,ENSG00000215448
chr20	48515301	48515670	20:48515301-48515670	ENSG00000238452,ENSG00000281460,ENSG00000281365,ENSG00000274261,ENSG00000235621,ENSG00000286063,ENSG00000288083,ENSG00000287107,ENSG00000276923,ENSG00000287335,ENSG00000286179,ENSG00000229522,ENSG00000237423,ENSG00000287443,ENSG00000228503,ENSG00000234967,ENSG00000238785,ENSG00000251770,ENSG00000215448,ENSG00000238950
chr20	48620521	48620852	20:48620521-48620852	ENSG00000238452,ENSG00000281460,ENSG00000281365,ENSG00000274261,ENSG00000235621,ENSG00000286063,ENSG00000288083,ENSG00000287107,ENSG00000276923,ENSG00000287335,ENSG00000286179,ENSG00000229522,ENSG00000237423,ENSG00000287443,ENSG00000228503,ENSG00000234967,ENSG00000251770,ENSG00000215448,ENSG00000238950,ENSG00000255438,ENSG00000196562
chr20	48621025	48621245	20:48621025-48621245	ENSG00000238452,ENSG00000281460,ENSG00000281365,ENSG00000274261,ENSG00000235621,ENSG00000286063,ENSG00000288083,ENSG00000287107,ENSG00000276923,ENSG00000287335,ENSG00000286179,ENSG00000229522,ENSG00000237423,ENSG00000287443,ENSG00000228503,ENSG00000234967,ENSG00000251770,ENSG00000215448,ENSG00000238950,ENSG00000255438,ENSG00000196562
chr20	48635842	48636187	20:48635842-48636187	ENSG00000124126,ENSG00000238452,ENSG00000281365,ENSG00000228503,ENSG00000234967,ENSG00000238785
chr20	48647103	48647561	20:48647103-48647561	ENSG00000286159,ENSG00000124126,ENSG00000251770,ENSG00000238950
chr20	48657655	48658045	20:48657655-48658045	ENSG00000286159,ENSG00000124126,ENSG00000281365,ENSG00000287335,ENSG00000228503,ENSG00000238950
chr20	48663851	48664065	20:48663851-48664065	ENSG00000286159,ENSG00000124126
chr20	48682708	48683069	20:48682708-48683069	ENSG00000124126,ENSG00000281365,ENSG00000276923,ENSG00000287443,ENSG00000228503
chr20	48708984	48709526	20:48708984-48709526	ENSG00000124126,ENSG00000238452,ENSG00000281460,ENSG00000281365,ENSG00000235621,ENSG00000288083,ENSG00000287107,ENSG00000276923,ENSG00000287335,ENSG00000286179,ENSG00000229522,ENSG00000237423,ENSG00000228503,ENSG00000234967,ENSG00000238785,ENSG00000251770,ENSG00000215448,ENSG00000238950
chr20	48722790	48723072	20:48722790-48723072	-
chr20	48725584	48725890	20:48725584-48725890	-
chr20	48733302	48733580	20:48733302-48733580	-
chr20	48763107	48763487	20:48763107-48763487	ENSG00000238452,ENSG00000281460,ENSG00000281365,ENSG00000274261,ENSG00000288083,ENSG00000287107,ENSG00000276923,ENSG00000287335,ENSG00000286179,ENSG00000229522,ENSG00000237423,ENSG00000287443,ENSG00000234967,ENSG00000251770,ENSG00000215448
chr20	48789288	48789698	20:48789288-48789698	ENSG00000281460,ENSG00000281365,ENSG00000287107,ENSG00000276923,ENSG00000287335,ENSG00000237423,ENSG00000287443,ENSG00000228503,ENSG00000234967,ENSG00000238785,ENSG00000251770
chr20	48799713	48800450	20:48799713-48800450	ENSG00000288083,ENSG00000287107,ENSG00000286179,ENSG00000229522,ENSG00000287443,ENSG00000238785
chr20	48821572	48822119	20:48821572-48822119	ENSG00000278231,ENSG00000124126,ENSG00000287107,ENSG00000286179,ENSG00000238785,ENSG00000238950
chr20	48827894	48828449	20:48827894-48828449	ENSG00000278231,ENSG00000124126
chr20	48841950	48842246	20:48841950-48842246	ENSG00000278231
chr20	48905085	48905310	20:48905085-48905310	ENSG00000286159,ENSG00000124126
chr20	48921341	48922122	20:48921341-48922122	ENSG00000124198
chr20	48924456	48924741	20:48924456-48924741	ENSG00000124198
chr20	48930083	48930366	20:48930083-48930366	ENSG00000124198
chr20	48939393	48939670	20:48939393-48939670	-
chr20	48957149	48957809	20:48957149-48957809	ENSG00000124198
chr20	49038072	49038407	20:49038072-49038407	ENSG00000124207,ENSG00000227431,ENSG00000230758,ENSG00000124198
chr20	49046053	49046450	20:49046053-49046450	ENSG00000124207,ENSG00000227431,ENSG00000230758
chr20	49046591	49047028	20:49046591-49047028	ENSG00000124207,ENSG00000227431,ENSG00000230758
chr20	49054029	49054537	20:49054029-49054537	ENSG00000124207,ENSG00000227431,ENSG00000230758
chr20	49100997	49101357	20:49100997-49101357	ENSG00000124207
chr20	49133036	49133262	20:49133036-49133262	ENSG00000124228,ENSG00000226284
chr20	49160340	49160606	20:49160340-49160606	ENSG00000226284,ENSG00000124214
chr20	49161840	49162040	20:49161840-49162040	-
chr20	49186809	49187163	20:49186809-49187163	ENSG00000124214
chr20	49187317	49187719	20:49187317-49187719	ENSG00000124214
chr20	49188226	49188678	20:49188226-49188678	ENSG00000274760,ENSG00000209042,ENSG00000277830,ENSG00000177410,ENSG00000124228,ENSG00000226284,ENSG00000124214
chr20	49217150	49217417	20:49217150-49217417	ENSG00000124228,ENSG00000226284
chr20	49219116	49219572	20:49219116-49219572	ENSG00000274760,ENSG00000209042,ENSG00000277830,ENSG00000177410,ENSG00000124201,ENSG00000124228,ENSG00000226284,ENSG00000124214
chr20	49230101	49230717	20:49230101-49230717	ENSG00000124201,ENSG00000124228
chr20	49231008	49231310	20:49231008-49231310	ENSG00000124201,ENSG00000124228
chr20	49246406	49246958	20:49246406-49246958	ENSG00000274760,ENSG00000209042,ENSG00000277830,ENSG00000177410,ENSG00000124201
chr20	49277962	49278800	20:49277962-49278800	ENSG00000212304,ENSG00000277967,ENSG00000222365,ENSG00000274760,ENSG00000209042,ENSG00000277830,ENSG00000177410,ENSG00000124201
chr20	49303132	49303508	20:49303132-49303508	ENSG00000283529,ENSG00000212304,ENSG00000277967,ENSG00000222365,ENSG00000274760,ENSG00000209042,ENSG00000277830,ENSG00000177410,ENSG00000124201
chr20	49319277	49319517	20:49319277-49319517	ENSG00000283529
chr20	49323694	49324064	20:49323694-49324064	ENSG00000283529
chr20	49333954	49334257	20:49333954-49334257	ENSG00000283529,ENSG00000158445
chr20	49384544	49384834	20:49384544-49384834	ENSG00000158445
chr20	49385528	49385784	20:49385528-49385784	ENSG00000158445
chr20	49411192	49411600	20:49411192-49411600	-
chr20	49449025	49449251	20:49449025-49449251	-
chr20	49482674	49483017	20:49482674-49483017	ENSG00000158445
chr20	49484182	49484470	20:49484182-49484470	ENSG00000158445
chr20	49508541	49508924	20:49508541-49508924	-
chr20	49534285	49534573	20:49534285-49534573	-
chr20	49535068	49535347	20:49535068-49535347	-
chr20	49541847	49542217	20:49541847-49542217	-
chr20	49573975	49574309	20:49573975-49574309	ENSG00000124212
chr20	49608737	49609244	20:49608737-49609244	ENSG00000237788
chr20	49611112	49611475	20:49611112-49611475	ENSG00000237788,ENSG00000231878,ENSG00000276031
chr20	49615640	49615927	20:49615640-49615927	ENSG00000237788
chr20	49617398	49617813	20:49617398-49617813	ENSG00000237788
chr20	49668320	49668942	20:49668320-49668942	ENSG00000237788,ENSG00000231878,ENSG00000276031
chr20	49670148	49670348	20:49670148-49670348	-
chr20	49676723	49677346	20:49676723-49677346	ENSG00000237788,ENSG00000231878,ENSG00000276031
chr20	49688270	49688575	20:49688270-49688575	ENSG00000237788,ENSG00000231878,ENSG00000276031
chr20	49691118	49691405	20:49691118-49691405	ENSG00000231878,ENSG00000276031
chr20	49700987	49701618	20:49700987-49701618	ENSG00000237788,ENSG00000231878,ENSG00000276031,ENSG00000158470
chr20	49706547	49707074	20:49706547-49707074	ENSG00000237788,ENSG00000231878,ENSG00000276031,ENSG00000158470
chr20	49713246	49714290	20:49713246-49714290	ENSG00000237788,ENSG00000231878,ENSG00000276031,ENSG00000158470
chr20	49747653	49748335	20:49747653-49748335	ENSG00000237788,ENSG00000231878,ENSG00000276031
chr20	49765152	49765476	20:49765152-49765476	ENSG00000237788,ENSG00000231878,ENSG00000276031
chr20	49790292	49790628	20:49790292-49790628	ENSG00000237788,ENSG00000252540,ENSG00000231878,ENSG00000276031
chr20	49812501	49813392	20:49812501-49813392	ENSG00000237788,ENSG00000197818,ENSG00000252540,ENSG00000231878,ENSG00000276031
chr20	49846310	49846558	20:49846310-49846558	ENSG00000237788
chr20	49888529	49888812	20:49888529-49888812	ENSG00000237788,ENSG00000197818
chr20	49892928	49893161	20:49892928-49893161	ENSG00000197818
chr20	49914978	49915203	20:49914978-49915203	ENSG00000199490,ENSG00000158480
chr20	49915399	49916037	20:49915399-49916037	ENSG00000124226,ENSG00000269103,ENSG00000199490,ENSG00000158480
chr20	49916353	49916642	20:49916353-49916642	ENSG00000199490,ENSG00000158480
chr20	49928701	49929168	20:49928701-49929168	ENSG00000124226,ENSG00000269103,ENSG00000199490,ENSG00000158480
chr20	49936129	49937075	20:49936129-49937075	ENSG00000124226,ENSG00000269103,ENSG00000229222
chr20	49964915	49965203	20:49964915-49965203	ENSG00000229222,ENSG00000206710,ENSG00000231265
chr20	49979038	49979328	20:49979038-49979328	ENSG00000229222,ENSG00000206710,ENSG00000124216,ENSG00000231265
chr20	49982648	49983103	20:49982648-49983103	ENSG00000229222,ENSG00000206710,ENSG00000124216,ENSG00000231265
chr20	50012316	50013021	20:50012316-50013021	ENSG00000231265
chr20	50071263	50071633	20:50071263-50071633	ENSG00000229222,ENSG00000206710,ENSG00000124216,ENSG00000231265
chr20	50085466	50085783	20:50085466-50085783	ENSG00000231265,ENSG00000244687
chr20	50098184	50098726	20:50098184-50098726	ENSG00000229222,ENSG00000231265,ENSG00000244687
chr20	50103837	50104131	20:50103837-50104131	ENSG00000244687
chr20	50111077	50111518	20:50111077-50111518	ENSG00000244687
chr20	50113061	50113339	20:50113061-50113339	ENSG00000244687
chr20	50115869	50116213	20:50115869-50116213	ENSG00000244687,ENSG00000237595,ENSG00000234698
chr20	50120910	50121160	20:50120910-50121160	ENSG00000244687,ENSG00000237595,ENSG00000234698,ENSG00000231742
chr20	50130008	50130297	20:50130008-50130297	ENSG00000244687,ENSG00000240849,ENSG00000237595,ENSG00000234698
chr20	50146998	50147276	20:50146998-50147276	ENSG00000124208,ENSG00000240849
chr20	50151071	50151393	20:50151071-50151393	ENSG00000124208,ENSG00000240849,ENSG00000237595,ENSG00000234698
chr20	50153575	50154044	20:50153575-50154044	ENSG00000244687,ENSG00000124208,ENSG00000240849,ENSG00000237595,ENSG00000234698
chr20	50165954	50166454	20:50165954-50166454	ENSG00000244687,ENSG00000124208,ENSG00000240849,ENSG00000237595,ENSG00000234698,ENSG00000231742
chr20	50172450	50172815	20:50172450-50172815	ENSG00000237595,ENSG00000234698,ENSG00000231742
chr20	50179268	50179550	20:50179268-50179550	ENSG00000231742
chr20	50186275	50186557	20:50186275-50186557	ENSG00000277449,ENSG00000172216
chr20	50190390	50190997	20:50190390-50190997	ENSG00000277449,ENSG00000172216
chr20	50191971	50192561	20:50191971-50192561	ENSG00000277449,ENSG00000172216
chr20	50197429	50197887	20:50197429-50197887	ENSG00000277449,ENSG00000172216,ENSG00000224397,ENSG00000233077
chr20	50278916	50279285	20:50278916-50279285	ENSG00000224397
chr20	50282123	50282346	20:50282123-50282346	ENSG00000224397,ENSG00000203999
chr20	50292471	50292929	20:50292471-50292929	ENSG00000224397,ENSG00000203999,ENSG00000233077
chr20	50298604	50298999	20:50298604-50298999	ENSG00000203999,ENSG00000233077
chr20	50335186	50335506	20:50335186-50335506	ENSG00000233077
chr20	50338513	50338806	20:50338513-50338806	ENSG00000233077
chr20	50355255	50355487	20:50355255-50355487	ENSG00000233077
chr20	50389472	50389784	20:50389472-50389784	ENSG00000233077
chr20	50425186	50425398	20:50425186-50425398	ENSG00000244376
chr20	50443135	50443390	20:50443135-50443390	ENSG00000244376
chr20	50455758	50455962	20:50455758-50455962	-
chr20	50460791	50461011	20:50460791-50461011	ENSG00000277449,ENSG00000172216
chr20	50464269	50464564	20:50464269-50464564	ENSG00000277449,ENSG00000172216
chr20	50468050	50468350	20:50468050-50468350	ENSG00000277449,ENSG00000172216,ENSG00000233077,ENSG00000231715
chr20	50475933	50476140	20:50475933-50476140	ENSG00000231715
chr20	50478270	50478622	20:50478270-50478622	ENSG00000231715,ENSG00000239742,ENSG00000201501,ENSG00000232043
chr20	50482566	50482854	20:50482566-50482854	ENSG00000231715
chr20	50483474	50483943	20:50483474-50483943	ENSG00000231715
chr20	50492258	50492495	20:50492258-50492495	-
chr20	50499394	50499742	20:50499394-50499742	ENSG00000196396,ENSG00000239742,ENSG00000201501,ENSG00000221091
chr20	50509977	50510573	20:50509977-50510573	ENSG00000196396,ENSG00000239742,ENSG00000201501,ENSG00000232043
chr20	50517818	50518023	20:50517818-50518023	ENSG00000196396,ENSG00000239742
chr20	50555812	50556012	20:50555812-50556012	ENSG00000239742,ENSG00000201501
chr20	50570498	50570804	20:50570498-50570804	ENSG00000239742,ENSG00000201501,ENSG00000232043
chr20	50575898	50576194	20:50575898-50576194	ENSG00000239742,ENSG00000201501,ENSG00000232043,ENSG00000208018,ENSG00000221091
chr20	50580023	50580333	20:50580023-50580333	ENSG00000232043,ENSG00000208018,ENSG00000221091
chr20	50588130	50588392	20:50588130-50588392	ENSG00000232043,ENSG00000208018,ENSG00000042062,ENSG00000221091
chr20	50626126	50626335	20:50626126-50626335	ENSG00000221091,ENSG00000231302,ENSG00000234693
chr20	50635849	50636252	20:50635849-50636252	ENSG00000042062,ENSG00000221091,ENSG00000231302,ENSG00000234693
chr20	50637207	50637507	20:50637207-50637507	ENSG00000042062,ENSG00000221091,ENSG00000231302,ENSG00000234693
chr20	50638657	50638970	20:50638657-50638970	ENSG00000042062,ENSG00000221091,ENSG00000231302,ENSG00000234693
chr20	50663461	50663699	20:50663461-50663699	ENSG00000221091,ENSG00000234693
chr20	50678325	50678680	20:50678325-50678680	ENSG00000221091,ENSG00000234693
chr20	50689917	50690186	20:50689917-50690186	ENSG00000042062,ENSG00000234693
chr20	50691142	50691941	20:50691142-50691941	ENSG00000042062,ENSG00000221091,ENSG00000234693
chr20	50730885	50731708	20:50730885-50731708	ENSG00000221091,ENSG00000234693,ENSG00000124171
chr20	50738912	50739116	20:50738912-50739116	ENSG00000124171
chr20	50749338	50749614	20:50749338-50749614	ENSG00000124171
chr20	50790642	50791032	20:50790642-50791032	ENSG00000124243,ENSG00000259456,ENSG00000000419,ENSG00000124217
chr20	50794758	50795130	20:50794758-50795130	ENSG00000124243,ENSG00000259456
chr20	50818294	50818758	20:50818294-50818758	ENSG00000124243,ENSG00000101126,ENSG00000259456,ENSG00000000419,ENSG00000124217
chr20	50838029	50838528	20:50838029-50838528	ENSG00000124243,ENSG00000230043,ENSG00000279835
chr20	50878773	50879030	20:50878773-50879030	-
chr20	50882055	50882307	20:50882055-50882307	-
chr20	50903324	50903775	20:50903324-50903775	ENSG00000101126,ENSG00000228663,ENSG00000259456
chr20	50910402	50910602	20:50910402-50910602	ENSG00000101126,ENSG00000228663
chr20	50911591	50911896	20:50911591-50911896	ENSG00000101126,ENSG00000228663
chr20	50920907	50921377	20:50920907-50921377	ENSG00000124243,ENSG00000101126,ENSG00000228663,ENSG00000259456,ENSG00000000419
chr20	50929347	50929758	20:50929347-50929758	ENSG00000101126,ENSG00000228663,ENSG00000259456
chr20	50931005	50931991	20:50931005-50931991	ENSG00000101126,ENSG00000259456,ENSG00000000419,ENSG00000124217
chr20	50957832	50958051	20:50957832-50958051	ENSG00000000419,ENSG00000124217
chr20	50958395	50959176	20:50958395-50959176	ENSG00000259456,ENSG00000000419,ENSG00000124217
chr20	50981521	50981788	20:50981521-50981788	ENSG00000279835,ENSG00000228820
chr20	50982291	50982627	20:50982291-50982627	ENSG00000279835,ENSG00000228820
chr20	50987747	50988065	20:50987747-50988065	ENSG00000232358,ENSG00000279835,ENSG00000228820,ENSG00000227964
chr20	50992993	50993439	20:50992993-50993439	ENSG00000232358,ENSG00000279835,ENSG00000228820
chr20	51015165	51015451	20:51015165-51015451	ENSG00000026559,ENSG00000279835,ENSG00000228820
chr20	51023005	51023413	20:51023005-51023413	ENSG00000026559,ENSG00000279835,ENSG00000228820
chr20	51220252	51220540	20:51220252-51220540	ENSG00000279835,ENSG00000228820
chr20	51306803	51307087	20:51306803-51307087	ENSG00000279835,ENSG00000228820
chr20	51318339	51318575	20:51318339-51318575	ENSG00000279835,ENSG00000228820
chr20	51372335	51372549	20:51372335-51372549	ENSG00000266761
chr20	51373736	51374396	20:51373736-51374396	ENSG00000279835,ENSG00000228820,ENSG00000266761,ENSG00000215444,ENSG00000227964,ENSG00000252467,ENSG00000252654
chr20	51484141	51484548	20:51484141-51484548	ENSG00000266761
chr20	51492309	51492985	20:51492309-51492985	ENSG00000266761,ENSG00000252467,ENSG00000252654
chr20	51529103	51529373	20:51529103-51529373	ENSG00000101096,ENSG00000266761
chr20	51541093	51541848	20:51541093-51541848	ENSG00000101096,ENSG00000266761
chr20	51542023	51542359	20:51542023-51542359	ENSG00000101096,ENSG00000266761
chr20	51548049	51548288	20:51548049-51548288	ENSG00000101096,ENSG00000266761
chr20	51563805	51564299	20:51563805-51564299	ENSG00000101096,ENSG00000266761
chr20	51595024	51595490	20:51595024-51595490	ENSG00000279835,ENSG00000228820,ENSG00000266761,ENSG00000227964,ENSG00000287511
chr20	51624277	51624578	20:51624277-51624578	ENSG00000215444,ENSG00000252467,ENSG00000252654
chr20	51639278	51639505	20:51639278-51639505	ENSG00000215444,ENSG00000227964,ENSG00000287511
chr20	51643370	51643810	20:51643370-51643810	ENSG00000215444,ENSG00000227964,ENSG00000252467,ENSG00000252654,ENSG00000287511,ENSG00000233347
chr20	51767099	51767349	20:51767099-51767349	ENSG00000054793,ENSG00000215444,ENSG00000227964,ENSG00000252467,ENSG00000252654
chr20	51796263	51796737	20:51796263-51796737	ENSG00000215444,ENSG00000101115,ENSG00000227964,ENSG00000252467,ENSG00000252654,ENSG00000287511
chr20	51800203	51800416	20:51800203-51800416	ENSG00000215444,ENSG00000101115,ENSG00000227964,ENSG00000252467,ENSG00000252654
chr20	51958996	51959274	20:51958996-51959274	ENSG00000215444,ENSG00000227964,ENSG00000252467,ENSG00000252654,ENSG00000287511
chr20	51960209	51960409	20:51960209-51960409	ENSG00000215444,ENSG00000227964,ENSG00000252467,ENSG00000252654,ENSG00000287511
chr20	52083786	52084031	20:52083786-52084031	ENSG00000215444,ENSG00000227964,ENSG00000252467,ENSG00000252654,ENSG00000287511,ENSG00000233347
chr20	52128536	52128817	20:52128536-52128817	ENSG00000252467,ENSG00000252654,ENSG00000020256,ENSG00000287511,ENSG00000233347,ENSG00000234948,ENSG00000225785,ENSG00000275958
chr20	52191401	52191969	20:52191401-52191969	ENSG00000020256,ENSG00000234948
chr20	52192060	52192576	20:52192060-52192576	ENSG00000020256,ENSG00000234948
chr20	53142323	53142952	20:53142323-53142952	ENSG00000225785,ENSG00000275958,ENSG00000232465,ENSG00000234821,ENSG00000232294,ENSG00000286250,ENSG00000232286,ENSG00000230636,ENSG00000182463,ENSG00000199218,ENSG00000286865,ENSG00000271774,ENSG00000224530
chr20	53158102	53158309	20:53158102-53158309	ENSG00000225785,ENSG00000275958,ENSG00000232465,ENSG00000234821,ENSG00000232294,ENSG00000286250,ENSG00000232286,ENSG00000230636,ENSG00000182463,ENSG00000199218
chr20	53175363	53175866	20:53175363-53175866	ENSG00000225785,ENSG00000275958,ENSG00000232465,ENSG00000234821,ENSG00000232294,ENSG00000286250,ENSG00000232286,ENSG00000230636,ENSG00000182463,ENSG00000199218,ENSG00000223492,ENSG00000227705,ENSG00000271774,ENSG00000231703,ENSG00000224530,ENSG00000259723
chr20	53208211	53208411	20:53208211-53208411	ENSG00000225785,ENSG00000234821,ENSG00000232294,ENSG00000286250,ENSG00000232286,ENSG00000230636,ENSG00000182463,ENSG00000199218,ENSG00000227705
chr20	53217112	53217401	20:53217112-53217401	ENSG00000225785,ENSG00000275958,ENSG00000232465,ENSG00000234821,ENSG00000232294,ENSG00000286250,ENSG00000232286,ENSG00000230636,ENSG00000182463,ENSG00000199218,ENSG00000227705,ENSG00000271774,ENSG00000231703,ENSG00000224530,ENSG00000259723
chr20	53271159	53271508	20:53271159-53271508	ENSG00000225785,ENSG00000275958,ENSG00000232465,ENSG00000234821,ENSG00000232294,ENSG00000286250,ENSG00000232286,ENSG00000230636,ENSG00000182463,ENSG00000199218,ENSG00000271774,ENSG00000231703,ENSG00000224530,ENSG00000259723
chr20	53271640	53271960	20:53271640-53271960	ENSG00000225785,ENSG00000275958,ENSG00000232465,ENSG00000234821,ENSG00000232294,ENSG00000286250,ENSG00000232286,ENSG00000230636,ENSG00000182463,ENSG00000199218,ENSG00000271774,ENSG00000231703,ENSG00000224530,ENSG00000259723
chr20	53302737	53303118	20:53302737-53303118	ENSG00000225785,ENSG00000275958,ENSG00000232465,ENSG00000234821,ENSG00000232294,ENSG00000286250,ENSG00000232286,ENSG00000230636,ENSG00000199218,ENSG00000271774,ENSG00000231703,ENSG00000224530,ENSG00000259723
chr20	53370638	53370880	20:53370638-53370880	ENSG00000225785,ENSG00000232465,ENSG00000234821,ENSG00000232294,ENSG00000286250,ENSG00000232286,ENSG00000271774,ENSG00000231703,ENSG00000224530,ENSG00000259723
chr20	53376295	53376579	20:53376295-53376579	ENSG00000275958,ENSG00000232465,ENSG00000234821,ENSG00000232294,ENSG00000232286,ENSG00000230636,ENSG00000271774,ENSG00000231703,ENSG00000224530,ENSG00000259723
chr20	53547778	53548084	20:53547778-53548084	ENSG00000275958,ENSG00000232465,ENSG00000232286,ENSG00000271774,ENSG00000231703,ENSG00000224530,ENSG00000259723,ENSG00000206959,ENSG00000197670
chr20	53578768	53579115	20:53578768-53579115	ENSG00000271774,ENSG00000231703,ENSG00000259723,ENSG00000171940,ENSG00000241721,ENSG00000236352
chr20	53592538	53592838	20:53592538-53592838	ENSG00000171940
chr20	53593731	53594744	20:53593731-53594744	ENSG00000171940,ENSG00000235415
chr20	53611349	53611715	20:53611349-53611715	ENSG00000171940,ENSG00000235415
chr20	53613338	53613680	20:53613338-53613680	ENSG00000171940,ENSG00000235415
chr20	53621780	53622169	20:53621780-53622169	ENSG00000171940,ENSG00000235415,ENSG00000238468
chr20	53623401	53623858	20:53623401-53623858	ENSG00000171940,ENSG00000235415
chr20	53638090	53638450	20:53638090-53638450	ENSG00000238468
chr20	53642804	53643117	20:53642804-53643117	ENSG00000238468
chr20	53652371	53652688	20:53652371-53652688	ENSG00000238468
chr20	53678034	53678363	20:53678034-53678363	ENSG00000275958,ENSG00000238468
chr20	53700936	53701136	20:53700936-53701136	ENSG00000238468
chr20	53737357	53737766	20:53737357-53737766	ENSG00000287886
chr20	53750860	53751167	20:53750860-53751167	ENSG00000287886
chr20	53767596	53767981	20:53767596-53767981	ENSG00000225785,ENSG00000234821,ENSG00000232294,ENSG00000286250,ENSG00000230636,ENSG00000271774,ENSG00000238468,ENSG00000287886,ENSG00000241721
chr20	53800859	53801172	20:53800859-53801172	ENSG00000225563
chr20	53869788	53870105	20:53869788-53870105	ENSG00000271774,ENSG00000231703,ENSG00000171940,ENSG00000225563,ENSG00000241721
chr20	53893368	53893674	20:53893368-53893674	ENSG00000230636,ENSG00000271774,ENSG00000259723,ENSG00000241721
chr20	53895335	53895677	20:53895335-53895677	ENSG00000225785,ENSG00000259723,ENSG00000241721
chr20	53912314	53912724	20:53912314-53912724	ENSG00000225785,ENSG00000231703,ENSG00000259723,ENSG00000241721
chr20	53915743	53916119	20:53915743-53916119	ENSG00000241721,ENSG00000236352
chr20	53917251	53917720	20:53917251-53917720	ENSG00000241721,ENSG00000236352
chr20	53934930	53935193	20:53934930-53935193	ENSG00000236352
chr20	53937235	53937600	20:53937235-53937600	ENSG00000231703,ENSG00000259723,ENSG00000236352
chr20	53939938	53940260	20:53939938-53940260	ENSG00000271774,ENSG00000231703,ENSG00000224530,ENSG00000259723,ENSG00000236352
chr20	54043684	54043933	20:54043684-54043933	ENSG00000234821
chr20	54044155	54044564	20:54044155-54044564	ENSG00000225785,ENSG00000275958,ENSG00000232465,ENSG00000234821,ENSG00000232294,ENSG00000286250,ENSG00000232286,ENSG00000271774,ENSG00000224530,ENSG00000259723,ENSG00000064787,ENSG00000286229,ENSG00000101134,ENSG00000252089
chr20	54065557	54066104	20:54065557-54066104	ENSG00000232294,ENSG00000064787,ENSG00000265595,ENSG00000286229
chr20	54067542	54067841	20:54067542-54067841	ENSG00000064787,ENSG00000265595
chr20	54096778	54097041	20:54096778-54097041	ENSG00000286229,ENSG00000101134
chr20	54103457	54103753	20:54103457-54103753	ENSG00000019186,ENSG00000286587,ENSG00000286229,ENSG00000101134
chr20	54108310	54108519	20:54108310-54108519	ENSG00000286229
chr20	54174218	54174445	20:54174218-54174445	ENSG00000019186,ENSG00000286587,ENSG00000286229
chr20	54199700	54199966	20:54199700-54199966	ENSG00000019186,ENSG00000286587,ENSG00000101132,ENSG00000286229,ENSG00000101134
chr20	54207666	54208448	20:54207666-54208448	ENSG00000101132,ENSG00000286229,ENSG00000101134
chr20	54208619	54208913	20:54208619-54208913	ENSG00000101132,ENSG00000286229
chr20	54649559	54649784	20:54649559-54649784	ENSG00000286229,ENSG00000101134,ENSG00000252089,ENSG00000235166,ENSG00000287478
chr20	54668598	54668804	20:54668598-54668804	ENSG00000286229,ENSG00000101134,ENSG00000252089,ENSG00000235166,ENSG00000224008,ENSG00000275923,ENSG00000287478
chr20	55094252	55094745	20:55094252-55094745	ENSG00000101134,ENSG00000252089,ENSG00000185834,ENSG00000235166,ENSG00000224008,ENSG00000275923,ENSG00000287478,ENSG00000286006,ENSG00000054803,ENSG00000222118,ENSG00000207158,ENSG00000231604,ENSG00000237000,ENSG00000241821,ENSG00000230843
chr20	55103116	55103612	20:55103116-55103612	ENSG00000232286,ENSG00000101134,ENSG00000252089,ENSG00000185834,ENSG00000235166,ENSG00000224008,ENSG00000275923,ENSG00000287478,ENSG00000286006,ENSG00000054803,ENSG00000222118,ENSG00000207158,ENSG00000231604,ENSG00000237000,ENSG00000252091,ENSG00000230843
chr20	55945791	55946554	20:55945791-55946554	ENSG00000252089,ENSG00000235166,ENSG00000224008,ENSG00000275923,ENSG00000287478,ENSG00000286006,ENSG00000054803,ENSG00000222118,ENSG00000230843
chr20	56248030	56248293	20:56248030-56248293	ENSG00000235166,ENSG00000287478,ENSG00000286006,ENSG00000054803,ENSG00000222118,ENSG00000231604,ENSG00000241821,ENSG00000225657,ENSG00000230843,ENSG00000235594,ENSG00000124089
chr20	56343878	56344198	20:56343878-56344198	ENSG00000235166,ENSG00000224008,ENSG00000275923,ENSG00000287478,ENSG00000286006,ENSG00000054803,ENSG00000222118,ENSG00000235032,ENSG00000280220,ENSG00000207158,ENSG00000231604,ENSG00000237000,ENSG00000241821,ENSG00000225657,ENSG00000213714,ENSG00000124098,ENSG00000230843,ENSG00000235594,ENSG00000124089
chr20	56358684	56359086	20:56358684-56359086	ENSG00000222118,ENSG00000101138,ENSG00000087586,ENSG00000124098,ENSG00000230843,ENSG00000235594
chr20	56362622	56363238	20:56362622-56363238	ENSG00000222118,ENSG00000101138,ENSG00000087586,ENSG00000124098,ENSG00000230843,ENSG00000235594
chr20	56382725	56382925	20:56382725-56382925	ENSG00000101138,ENSG00000087586
chr20	56392054	56392763	20:56392054-56392763	ENSG00000101138,ENSG00000087586
chr20	56400171	56400382	20:56400171-56400382	ENSG00000087589,ENSG00000101138,ENSG00000087586
chr20	56411815	56412574	20:56411815-56412574	ENSG00000022277,ENSG00000087589,ENSG00000101138,ENSG00000087586,ENSG00000230843
chr20	56458186	56458557	20:56458186-56458557	ENSG00000213714,ENSG00000022277,ENSG00000228601
chr20	56468310	56468793	20:56468310-56468793	ENSG00000022277,ENSG00000228601,ENSG00000101138,ENSG00000087586
chr20	56504451	56504720	20:56504451-56504720	ENSG00000231604,ENSG00000241821,ENSG00000213714,ENSG00000124103,ENSG00000124091
chr20	56518741	56519122	20:56518741-56519122	ENSG00000207158,ENSG00000237000,ENSG00000241821,ENSG00000214541,ENSG00000225657,ENSG00000213714,ENSG00000280387,ENSG00000124103,ENSG00000124091,ENSG00000022277
chr20	56550653	56550936	20:56550653-56550936	ENSG00000226308,ENSG00000280220,ENSG00000207158,ENSG00000231604,ENSG00000237000,ENSG00000241821,ENSG00000252091,ENSG00000214541,ENSG00000225657,ENSG00000287079,ENSG00000213714
chr20	56626586	56626819	20:56626586-56626819	ENSG00000207158,ENSG00000231604,ENSG00000237000,ENSG00000241821,ENSG00000252091,ENSG00000087510,ENSG00000214541,ENSG00000225657
chr20	56629023	56629446	20:56629023-56629446	ENSG00000226308,ENSG00000235032,ENSG00000101144,ENSG00000280220,ENSG00000207158,ENSG00000231604,ENSG00000237000,ENSG00000241821,ENSG00000252091,ENSG00000087510,ENSG00000214541,ENSG00000225657,ENSG00000213714
chr20	57048285	57048586	20:57048285-57048586	ENSG00000266666,ENSG00000252064,ENSG00000226308,ENSG00000235032,ENSG00000101144,ENSG00000280220,ENSG00000288086,ENSG00000203266,ENSG00000231078,ENSG00000207158,ENSG00000231604,ENSG00000237000,ENSG00000241821,ENSG00000252091
chr20	57089679	57089935	20:57089679-57089935	ENSG00000054796,ENSG00000231005,ENSG00000266666,ENSG00000252064,ENSG00000226308,ENSG00000235032,ENSG00000101144,ENSG00000280220,ENSG00000288086,ENSG00000203266,ENSG00000231078,ENSG00000207158,ENSG00000231604,ENSG00000237000,ENSG00000241821
chr20	57092133	57092416	20:57092133-57092416	ENSG00000054796,ENSG00000231005,ENSG00000266666,ENSG00000252064,ENSG00000226308,ENSG00000235032,ENSG00000101144,ENSG00000280220,ENSG00000288086,ENSG00000203266,ENSG00000231078,ENSG00000207158,ENSG00000231604,ENSG00000237000
chr20	57346433	57346649	20:57346433-57346649	ENSG00000101146,ENSG00000054796,ENSG00000231005,ENSG00000266666,ENSG00000252064,ENSG00000226308,ENSG00000235032,ENSG00000101144
chr20	57351009	57351851	20:57351009-57351851	ENSG00000256222,ENSG00000228995,ENSG00000101146,ENSG00000054796,ENSG00000231005,ENSG00000266666,ENSG00000252064,ENSG00000226308,ENSG00000235032,ENSG00000101144,ENSG00000280220
chr20	57381806	57382094	20:57381806-57382094	ENSG00000124097,ENSG00000132819,ENSG00000218018,ENSG00000252064,ENSG00000226308
chr20	57389142	57389644	20:57389142-57389644	ENSG00000124097,ENSG00000132819,ENSG00000218018
chr20	57391116	57391508	20:57391116-57391508	ENSG00000132819,ENSG00000218018
chr20	57392713	57393002	20:57392713-57393002	ENSG00000132819,ENSG00000218018
chr20	57409770	57410460	20:57409770-57410460	ENSG00000124097,ENSG00000286052,ENSG00000132819,ENSG00000218018,ENSG00000054796,ENSG00000231005
chr20	57415012	57415601	20:57415012-57415601	ENSG00000124097,ENSG00000286052,ENSG00000266666,ENSG00000252064
chr20	57415799	57416038	20:57415799-57416038	-
chr20	57418470	57418743	20:57418470-57418743	-
chr20	57420937	57421220	20:57420937-57421220	ENSG00000124097,ENSG00000286052,ENSG00000252064
chr20	57423723	57423984	20:57423723-57423984	ENSG00000124097,ENSG00000286052,ENSG00000252064
chr20	57432961	57433283	20:57432961-57433283	ENSG00000124097,ENSG00000286052,ENSG00000132819,ENSG00000218018,ENSG00000266666
chr20	57450334	57450736	20:57450334-57450736	ENSG00000124097,ENSG00000286052
chr20	57451929	57452295	20:57451929-57452295	ENSG00000124097,ENSG00000286052,ENSG00000266666,ENSG00000252064,ENSG00000226308,ENSG00000235032,ENSG00000101144
chr20	57464987	57465259	20:57464987-57465259	ENSG00000124097,ENSG00000286052,ENSG00000252064
chr20	57495262	57495472	20:57495262-57495472	ENSG00000124097
chr20	57498840	57499116	20:57498840-57499116	ENSG00000124097
chr20	57509695	57509957	20:57509695-57509957	ENSG00000124097
chr20	57514241	57514563	20:57514241-57514563	ENSG00000124092
chr20	57526239	57526854	20:57526239-57526854	ENSG00000124092
chr20	57535334	57535612	20:57535334-57535612	ENSG00000124092
chr20	57560741	57561169	20:57560741-57561169	ENSG00000124237,ENSG00000270411,ENSG00000225708,ENSG00000275852,ENSG00000203971,ENSG00000263453,ENSG00000124256,ENSG00000124253,ENSG00000124092
chr20	57578059	57578469	20:57578059-57578469	ENSG00000254620,ENSG00000231290,ENSG00000124237,ENSG00000270411,ENSG00000225708,ENSG00000275852,ENSG00000203971,ENSG00000263453,ENSG00000124256,ENSG00000124253,ENSG00000124092,ENSG00000266666,ENSG00000252064,ENSG00000226308,ENSG00000235032,ENSG00000101144
chr20	57588002	57588362	20:57588002-57588362	ENSG00000124237,ENSG00000270411,ENSG00000225708,ENSG00000275852,ENSG00000203971,ENSG00000124256,ENSG00000124092
chr20	57596956	57597324	20:57596956-57597324	ENSG00000124237,ENSG00000270411,ENSG00000225708,ENSG00000275852,ENSG00000203971,ENSG00000263453,ENSG00000124256,ENSG00000227297
chr20	57654315	57654597	20:57654315-57654597	ENSG00000124237,ENSG00000270411,ENSG00000225708,ENSG00000275852,ENSG00000203971,ENSG00000263453,ENSG00000124256
chr20	57709848	57710273	20:57709848-57710273	ENSG00000270411,ENSG00000225708,ENSG00000275852,ENSG00000203971,ENSG00000263453,ENSG00000278709,ENSG00000124225,ENSG00000124256
chr20	57718425	57718853	20:57718425-57718853	ENSG00000124237,ENSG00000270411,ENSG00000225708,ENSG00000275852,ENSG00000203971,ENSG00000263453,ENSG00000278709,ENSG00000124225,ENSG00000124256
chr20	57723068	57723435	20:57723068-57723435	ENSG00000124237,ENSG00000270411,ENSG00000225708,ENSG00000275852,ENSG00000203971,ENSG00000263453,ENSG00000278709,ENSG00000124225
chr20	57742769	57743149	20:57742769-57743149	ENSG00000270279,ENSG00000254620,ENSG00000124237,ENSG00000270411,ENSG00000225708,ENSG00000275852,ENSG00000203971,ENSG00000263453,ENSG00000124256,ENSG00000226308,ENSG00000235032,ENSG00000101144,ENSG00000280220
chr20	57748686	57748999	20:57748686-57748999	ENSG00000124237,ENSG00000270411,ENSG00000225708,ENSG00000275852,ENSG00000203971,ENSG00000263453
chr20	58179577	58179906	20:58179577-58179906	ENSG00000270279,ENSG00000124237,ENSG00000270411,ENSG00000225708,ENSG00000275852,ENSG00000203971,ENSG00000263453,ENSG00000124256
chr20	58209832	58210183	20:58209832-58210183	ENSG00000270279,ENSG00000237121,ENSG00000254419,ENSG00000268941,ENSG00000254620,ENSG00000231290,ENSG00000124227,ENSG00000124237,ENSG00000270411,ENSG00000225708,ENSG00000275852,ENSG00000203971,ENSG00000263453,ENSG00000124256,ENSG00000227297
chr20	58233965	58234165	20:58233965-58234165	ENSG00000254620,ENSG00000124224,ENSG00000124227
chr20	58237057	58237350	20:58237057-58237350	ENSG00000270279,ENSG00000254419,ENSG00000268941,ENSG00000254620,ENSG00000231290,ENSG00000198768,ENSG00000124224,ENSG00000124227
chr20	58293561	58293781	20:58293561-58293781	ENSG00000254620,ENSG00000231290,ENSG00000198768,ENSG00000124209,ENSG00000124224
chr20	58309311	58309917	20:58309311-58309917	ENSG00000268941,ENSG00000254620,ENSG00000124209,ENSG00000124224
chr20	58388872	58389357	20:58388872-58389357	ENSG00000268941,ENSG00000254620,ENSG00000231290,ENSG00000198768,ENSG00000124164,ENSG00000124209
chr20	58389518	58389718	20:58389518-58389718	ENSG00000124164
chr20	58390397	58390631	20:58390397-58390631	ENSG00000268941,ENSG00000124164
chr20	58407538	58407831	20:58407538-58407831	ENSG00000268941,ENSG00000254620,ENSG00000231290,ENSG00000198768,ENSG00000124164
chr20	58423579	58423849	20:58423579-58423849	ENSG00000268941,ENSG00000254620,ENSG00000231290,ENSG00000198768,ENSG00000124164
chr20	58447838	58448104	20:58447838-58448104	ENSG00000268941,ENSG00000254620,ENSG00000231290,ENSG00000198768
chr20	58481521	58481728	20:58481521-58481728	ENSG00000216031,ENSG00000284040,ENSG00000268649,ENSG00000270279,ENSG00000237121,ENSG00000268941,ENSG00000254620,ENSG00000231290,ENSG00000198768
chr20	58650752	58651352	20:58650752-58651352	ENSG00000254419,ENSG00000254995,ENSG00000124222,ENSG00000268941,ENSG00000254620,ENSG00000231290
chr20	58652051	58652661	20:58652051-58652661	ENSG00000254419,ENSG00000254995,ENSG00000124222,ENSG00000268941,ENSG00000254620,ENSG00000231290
chr20	58692517	58692937	20:58692517-58692937	ENSG00000216031,ENSG00000284040,ENSG00000268649,ENSG00000270279,ENSG00000237121,ENSG00000254419,ENSG00000215440,ENSG00000254995,ENSG00000124222,ENSG00000268941,ENSG00000254620,ENSG00000231290,ENSG00000198768
chr20	58839493	58839705	20:58839493-58839705	ENSG00000276722,ENSG00000276859,ENSG00000087460,ENSG00000268333,ENSG00000235590,ENSG00000216031,ENSG00000284040,ENSG00000268649,ENSG00000270279,ENSG00000237121
chr20	58850758	58851121	20:58850758-58851121	ENSG00000284985,ENSG00000275069,ENSG00000274491,ENSG00000276722,ENSG00000276859,ENSG00000087460,ENSG00000268333,ENSG00000235590,ENSG00000216031,ENSG00000284040,ENSG00000268649,ENSG00000270279,ENSG00000237121
chr20	58852739	58852992	20:58852739-58852992	ENSG00000275069,ENSG00000274491,ENSG00000276722,ENSG00000276859,ENSG00000087460,ENSG00000268333,ENSG00000235590,ENSG00000216031,ENSG00000284040,ENSG00000268649,ENSG00000270279,ENSG00000237121
chr20	58870332	58870532	20:58870332-58870532	ENSG00000284985,ENSG00000270951,ENSG00000225806
chr20	58888711	58888938	20:58888711-58888938	ENSG00000270951,ENSG00000225806,ENSG00000087460
chr20	58889056	58889356	20:58889056-58889356	ENSG00000270951,ENSG00000225806,ENSG00000087460
chr20	58890971	58891424	20:58890971-58891424	ENSG00000225806,ENSG00000087460
chr20	58892368	58892739	20:58892368-58892739	ENSG00000225806,ENSG00000087460
chr20	58907849	58908049	20:58907849-58908049	ENSG00000284985,ENSG00000087460
chr20	58981035	58981572	20:58981035-58981572	ENSG00000101158,ENSG00000284985,ENSG00000285091
chr20	58982658	58983084	20:58982658-58983084	ENSG00000101160,ENSG00000101158,ENSG00000284985,ENSG00000285091,ENSG00000225806,ENSG00000087460
chr20	59006978	59007486	20:59006978-59007486	ENSG00000101160,ENSG00000284985
chr20	59011325	59011603	20:59011325-59011603	ENSG00000101162,ENSG00000101160
chr20	59011702	59011926	20:59011702-59011926	ENSG00000101162,ENSG00000101160
chr20	59016286	59016513	20:59016286-59016513	ENSG00000101162,ENSG00000101160
chr20	59019224	59019433	20:59019224-59019433	ENSG00000101162,ENSG00000101160
chr20	59020974	59021521	20:59020974-59021521	ENSG00000232925,ENSG00000124172,ENSG00000101162,ENSG00000101160,ENSG00000101158,ENSG00000284985
chr20	59032144	59032736	20:59032144-59032736	ENSG00000101166,ENSG00000124172,ENSG00000101162,ENSG00000101160,ENSG00000101158,ENSG00000284985,ENSG00000285091,ENSG00000225806,ENSG00000087460
chr20	59042548	59043156	20:59042548-59043156	ENSG00000101166,ENSG00000124172,ENSG00000101160,ENSG00000284985,ENSG00000225806
chr20	59087882	59088089	20:59087882-59088089	ENSG00000287752,ENSG00000233686,ENSG00000124203,ENSG00000232925,ENSG00000284985
chr20	59149101	59149501	20:59149101-59149501	ENSG00000287752,ENSG00000233686,ENSG00000124205,ENSG00000124203,ENSG00000232925,ENSG00000284985,ENSG00000216031,ENSG00000284040,ENSG00000268649,ENSG00000270279
chr20	59207786	59208104	20:59207786-59208104	ENSG00000287752,ENSG00000233686,ENSG00000124205,ENSG00000124203,ENSG00000232925,ENSG00000284985,ENSG00000216031,ENSG00000284040,ENSG00000268649,ENSG00000270279,ENSG00000237121
chr20	59222555	59222826	20:59222555-59222826	ENSG00000287752,ENSG00000233686,ENSG00000124205,ENSG00000124203,ENSG00000232925,ENSG00000284985,ENSG00000270951,ENSG00000216031,ENSG00000284040,ENSG00000268649,ENSG00000270279,ENSG00000237121
chr20	59371587	59371787	20:59371587-59371787	ENSG00000287752,ENSG00000233686,ENSG00000230352,ENSG00000225129,ENSG00000124205,ENSG00000237121
chr20	59403752	59404035	20:59403752-59404035	ENSG00000287752,ENSG00000233686,ENSG00000286309,ENSG00000230352,ENSG00000225129,ENSG00000124205,ENSG00000284985,ENSG00000216031,ENSG00000284040,ENSG00000268649,ENSG00000270279,ENSG00000237121
chr20	59495926	59496209	20:59495926-59496209	ENSG00000287752,ENSG00000233686,ENSG00000124205
chr20	59515724	59515924	20:59515724-59515924	ENSG00000227282,ENSG00000287752,ENSG00000233686
chr20	59525556	59525834	20:59525556-59525834	ENSG00000238194,ENSG00000227282,ENSG00000287752,ENSG00000233686,ENSG00000124205
chr20	59571641	59571893	20:59571641-59571893	ENSG00000238777,ENSG00000238194,ENSG00000087495,ENSG00000287752,ENSG00000233686
chr20	59598681	59598881	20:59598681-59598881	ENSG00000238777,ENSG00000238194,ENSG00000087495
chr20	59744230	59744437	20:59744230-59744437	ENSG00000276627,ENSG00000265617,ENSG00000266140,ENSG00000229690,ENSG00000238777,ENSG00000238194,ENSG00000087495
chr20	59751108	59751429	20:59751108-59751429	ENSG00000276627,ENSG00000265617,ENSG00000266140,ENSG00000229690,ENSG00000238777,ENSG00000238194,ENSG00000087495
chr20	59933537	59934368	20:59933537-59934368	ENSG00000276627,ENSG00000266140,ENSG00000276093,ENSG00000124215,ENSG00000132825,ENSG00000196227,ENSG00000196074,ENSG00000238777
chr20	59940149	59940605	20:59940149-59940605	ENSG00000261035,ENSG00000276627,ENSG00000265617,ENSG00000266140,ENSG00000207802,ENSG00000276093,ENSG00000124215,ENSG00000132825,ENSG00000196227,ENSG00000196074,ENSG00000238777
chr20	59940747	59941014	20:59940747-59941014	ENSG00000124215,ENSG00000132825,ENSG00000196227,ENSG00000196074,ENSG00000238777
chr20	59949042	59949451	20:59949042-59949451	ENSG00000266140,ENSG00000276093,ENSG00000124215,ENSG00000132825,ENSG00000196227,ENSG00000196074,ENSG00000238777
chr20	59955361	59955561	20:59955361-59955561	ENSG00000261035,ENSG00000265617,ENSG00000276093,ENSG00000124215,ENSG00000238777
chr20	60057431	60057705	20:60057431-60057705	ENSG00000286232,ENSG00000276627,ENSG00000265617,ENSG00000266140,ENSG00000229690,ENSG00000207802,ENSG00000228340,ENSG00000276093,ENSG00000176659
chr20	60058300	60058500	20:60058300-60058500	ENSG00000276627,ENSG00000265617,ENSG00000229690,ENSG00000276093,ENSG00000176659
chr20	60137760	60137994	20:60137760-60137994	ENSG00000228340,ENSG00000276093
chr20	60138320	60138520	20:60138320-60138520	ENSG00000228340,ENSG00000276093
chr20	60202040	60202440	20:60202040-60202440	ENSG00000179253,ENSG00000277270,ENSG00000276786,ENSG00000286232,ENSG00000179242,ENSG00000229606,ENSG00000229755,ENSG00000261035,ENSG00000276627,ENSG00000265617,ENSG00000266140,ENSG00000229690,ENSG00000207802,ENSG00000228340,ENSG00000276093,ENSG00000238777
chr20	60209106	60209505	20:60209106-60209505	ENSG00000179253,ENSG00000277270,ENSG00000276786,ENSG00000286232,ENSG00000179242,ENSG00000229606,ENSG00000229755,ENSG00000261035,ENSG00000276627,ENSG00000265617,ENSG00000266140,ENSG00000229690,ENSG00000207802,ENSG00000228340,ENSG00000276093
chr20	60211136	60211347	20:60211136-60211347	ENSG00000276786,ENSG00000286232,ENSG00000179242,ENSG00000261035,ENSG00000276627,ENSG00000265617,ENSG00000266140,ENSG00000229690,ENSG00000207802,ENSG00000276093
chr20	60225051	60225251	20:60225051-60225251	ENSG00000286232,ENSG00000229606,ENSG00000229755,ENSG00000261035,ENSG00000276627,ENSG00000265617,ENSG00000266140,ENSG00000229690,ENSG00000207802,ENSG00000276093
chr20	61120644	61120904	20:61120644-61120904	ENSG00000179253,ENSG00000277270,ENSG00000276786,ENSG00000286232,ENSG00000179242,ENSG00000229606,ENSG00000229755,ENSG00000261035,ENSG00000276627,ENSG00000265617,ENSG00000266140,ENSG00000229690,ENSG00000207802
chr20	61645832	61646066	20:61645832-61646066	ENSG00000225106,ENSG00000179253,ENSG00000277270,ENSG00000276786,ENSG00000286232,ENSG00000179242,ENSG00000261035,ENSG00000276627,ENSG00000266140
chr20	61833904	61834125	20:61833904-61834125	ENSG00000225106,ENSG00000179253,ENSG00000277270,ENSG00000276786,ENSG00000286232,ENSG00000179242,ENSG00000276627
chr20	61874800	61875000	20:61874800-61875000	ENSG00000225106,ENSG00000179253,ENSG00000277270,ENSG00000276786,ENSG00000286232,ENSG00000179242,ENSG00000261035,ENSG00000265617
chr20	61896289	61896616	20:61896289-61896616	ENSG00000225106,ENSG00000179253,ENSG00000277270,ENSG00000276786,ENSG00000286232,ENSG00000179242,ENSG00000229606,ENSG00000229755,ENSG00000261035,ENSG00000276627,ENSG00000265617,ENSG00000229690
chr20	61952046	61952246	20:61952046-61952246	ENSG00000284193
chr20	61959348	61959588	20:61959348-61959588	ENSG00000284193,ENSG00000225106,ENSG00000179253
chr20	61986808	61987128	20:61986808-61987128	ENSG00000235018,ENSG00000130699,ENSG00000277270,ENSG00000286232
chr20	62026047	62026333	20:62026047-62026333	ENSG00000265306,ENSG00000235018,ENSG00000130699
chr20	62050574	62050789	20:62050574-62050789	ENSG00000265306,ENSG00000235018,ENSG00000130699
chr20	62065740	62066737	20:62065740-62066737	ENSG00000149657,ENSG00000283078,ENSG00000265306,ENSG00000235018,ENSG00000130699
chr20	62121694	62122634	20:62121694-62122634	ENSG00000184402,ENSG00000101182,ENSG00000149657,ENSG00000283078,ENSG00000265306,ENSG00000235018,ENSG00000130699
chr20	62136909	62137152	20:62136909-62137152	ENSG00000184402,ENSG00000101182,ENSG00000149657,ENSG00000265306,ENSG00000235018,ENSG00000130699
chr20	62143156	62143888	20:62143156-62143888	ENSG00000184402,ENSG00000101182,ENSG00000149657,ENSG00000283078,ENSG00000265306,ENSG00000235018,ENSG00000130699
chr20	62144448	62144648	20:62144448-62144648	ENSG00000184402,ENSG00000101182
chr20	62156862	62157248	20:62156862-62157248	ENSG00000101181,ENSG00000184402,ENSG00000101182,ENSG00000265306,ENSG00000235018,ENSG00000130699
chr20	62182664	62183330	20:62182664-62183330	ENSG00000101181,ENSG00000184402
chr20	62220171	62220536	20:62220171-62220536	ENSG00000130703,ENSG00000101180
chr20	62235089	62235470	20:62235089-62235470	ENSG00000130703
chr20	62238076	62238629	20:62238076-62238629	ENSG00000130703
chr20	62252367	62252567	20:62252367-62252567	ENSG00000130703
chr20	62274493	62274943	20:62274493-62274943	ENSG00000130703
chr20	62301832	62302286	20:62301832-62302286	ENSG00000226332,ENSG00000130702,ENSG00000284074,ENSG00000273619,ENSG00000171858,ENSG00000130706
chr20	62302362	62303096	20:62302362-62303096	ENSG00000226332,ENSG00000130702,ENSG00000284074,ENSG00000273619,ENSG00000171858,ENSG00000130706
chr20	62321142	62321914	20:62321142-62321914	ENSG00000226332,ENSG00000130702,ENSG00000284074
chr20	62357108	62357705	20:62357108-62357705	ENSG00000130702,ENSG00000284074,ENSG00000228812
chr20	62365757	62365971	20:62365757-62365971	ENSG00000130702,ENSG00000284074
chr20	62366995	62367460	20:62366995-62367460	ENSG00000130702,ENSG00000284074,ENSG00000228812
chr20	62368949	62369189	20:62368949-62369189	ENSG00000130702,ENSG00000284074
chr20	62375549	62375812	20:62375549-62375812	ENSG00000130702,ENSG00000284074,ENSG00000273619,ENSG00000171858,ENSG00000130706
chr20	62382752	62383038	20:62382752-62383038	ENSG00000284074,ENSG00000273619,ENSG00000171858,ENSG00000130706
chr20	62386851	62387276	20:62386851-62387276	ENSG00000284074,ENSG00000273619,ENSG00000171858,ENSG00000149679,ENSG00000275437,ENSG00000130706
chr20	62407175	62407793	20:62407175-62407793	ENSG00000273619,ENSG00000171858,ENSG00000149679,ENSG00000275437,ENSG00000130701,ENSG00000233017
chr20	62409962	62410409	20:62409962-62410409	ENSG00000149679,ENSG00000275437,ENSG00000130701,ENSG00000233017
chr20	62418739	62418992	20:62418739-62418992	ENSG00000149679,ENSG00000275437,ENSG00000130701,ENSG00000233017
chr20	62448127	62448336	20:62448127-62448336	ENSG00000130701,ENSG00000233017
chr20	62452666	62452900	20:62452666-62452900	ENSG00000130701,ENSG00000233017
chr20	62458666	62458869	20:62458666-62458869	ENSG00000130701,ENSG00000233017
chr20	62480304	62480568	20:62480304-62480568	ENSG00000130700,ENSG00000272050
chr20	62482177	62482384	20:62482177-62482384	ENSG00000130700,ENSG00000272050
chr20	62485352	62485685	20:62485352-62485685	ENSG00000130701,ENSG00000233017,ENSG00000130700,ENSG00000272050,ENSG00000260542,ENSG00000174403
chr20	62487324	62487902	20:62487324-62487902	ENSG00000130701,ENSG00000233017,ENSG00000130700,ENSG00000272050,ENSG00000260542,ENSG00000174403,ENSG00000174407,ENSG00000199017
chr20	62496476	62496688	20:62496476-62496688	ENSG00000260542,ENSG00000174403,ENSG00000174407,ENSG00000199017
chr20	62500226	62500486	20:62500226-62500486	ENSG00000260542,ENSG00000174403,ENSG00000174407,ENSG00000199017
chr20	62501821	62502115	20:62501821-62502115	ENSG00000260542,ENSG00000174403,ENSG00000174407,ENSG00000199017
chr20	62503321	62503786	20:62503321-62503786	ENSG00000260542,ENSG00000174403,ENSG00000174407,ENSG00000199017,ENSG00000284508,ENSG00000229882
chr20	62571717	62572204	20:62571717-62572204	ENSG00000260542,ENSG00000174403,ENSG00000174407,ENSG00000199017,ENSG00000284508,ENSG00000226094,ENSG00000264490,ENSG00000229882
chr20	62587814	62588107	20:62587814-62588107	ENSG00000260542,ENSG00000174403,ENSG00000174407,ENSG00000199017,ENSG00000284508,ENSG00000264490,ENSG00000273812
chr20	62598716	62599106	20:62598716-62599106	ENSG00000260542,ENSG00000174403,ENSG00000174407,ENSG00000199017,ENSG00000284508,ENSG00000273812,ENSG00000229882
chr20	62642172	62642614	20:62642172-62642614	ENSG00000232121,ENSG00000229882,ENSG00000167046,ENSG00000101187,ENSG00000277496,ENSG00000276317,ENSG00000232803,ENSG00000223669
chr20	62651236	62651552	20:62651236-62651552	ENSG00000229882,ENSG00000167046,ENSG00000101187,ENSG00000277496,ENSG00000276317,ENSG00000232803
chr20	62668534	62668734	20:62668534-62668734	ENSG00000101187,ENSG00000232803
chr20	62686075	62686498	20:62686075-62686498	ENSG00000101187,ENSG00000232803,ENSG00000237687,ENSG00000101188,ENSG00000223669,ENSG00000228705
chr20	62711231	62711527	20:62711231-62711527	ENSG00000237687,ENSG00000101188,ENSG00000223669,ENSG00000228705
chr20	62788694	62788972	20:62788694-62788972	ENSG00000232803,ENSG00000237687,ENSG00000223669,ENSG00000228705
chr20	62791494	62791729	20:62791494-62791729	ENSG00000101187,ENSG00000232803,ENSG00000237687,ENSG00000223669,ENSG00000228705,ENSG00000101189
chr20	62794068	62794643	20:62794068-62794643	ENSG00000101187,ENSG00000232803,ENSG00000237687,ENSG00000223669,ENSG00000228705,ENSG00000101189,ENSG00000229873,ENSG00000060491
chr20	62796258	62796608	20:62796258-62796608	ENSG00000101189,ENSG00000229873,ENSG00000060491
chr20	62802427	62802733	20:62802427-62802733	ENSG00000228705,ENSG00000101189,ENSG00000229873,ENSG00000060491
chr20	62804512	62804966	20:62804512-62804966	ENSG00000228705,ENSG00000101189,ENSG00000229873,ENSG00000060491
chr20	62808308	62808589	20:62808308-62808589	ENSG00000101187,ENSG00000232803,ENSG00000223669,ENSG00000229873,ENSG00000060491,ENSG00000233838
chr20	62815429	62815752	20:62815429-62815752	ENSG00000229873,ENSG00000092758,ENSG00000233838
chr20	62822753	62823098	20:62822753-62823098	ENSG00000229873,ENSG00000092758,ENSG00000233838
chr20	62824924	62825209	20:62824924-62825209	ENSG00000092758,ENSG00000233838
chr20	62832522	62832896	20:62832522-62832896	ENSG00000092758,ENSG00000233838
chr20	62861669	62862252	20:62861669-62862252	ENSG00000101190,ENSG00000233838,ENSG00000236527
chr20	62862554	62862769	20:62862554-62862769	ENSG00000101190,ENSG00000233838
chr20	62873702	62873969	20:62873702-62873969	ENSG00000101190,ENSG00000233838,ENSG00000236527
chr20	62874126	62874437	20:62874126-62874437	ENSG00000101190,ENSG00000233838,ENSG00000236527
chr20	62900121	62900567	20:62900121-62900567	ENSG00000233838,ENSG00000101191,ENSG00000273759,ENSG00000101193,ENSG00000125533,ENSG00000272259
chr20	62907436	62907721	20:62907436-62907721	ENSG00000101191
chr20	62914998	62915440	20:62914998-62915440	ENSG00000101191,ENSG00000273759
chr20	62921268	62921578	20:62921268-62921578	ENSG00000101191,ENSG00000273759,ENSG00000101193
chr20	62924634	62924905	20:62924634-62924905	ENSG00000101191,ENSG00000273759
chr20	62926214	62926757	20:62926214-62926757	ENSG00000101191,ENSG00000273759,ENSG00000101193
chr20	62929230	62929526	20:62929230-62929526	ENSG00000101191,ENSG00000273759,ENSG00000101193
chr20	62937334	62937599	20:62937334-62937599	ENSG00000101191,ENSG00000273759,ENSG00000101193
chr20	62937747	62938612	20:62937747-62938612	ENSG00000101191,ENSG00000273759,ENSG00000101193,ENSG00000101194
chr20	62952458	62952830	20:62952458-62952830	ENSG00000101193,ENSG00000101194
chr20	62954189	62954484	20:62954189-62954484	ENSG00000101194
chr20	62972338	62972739	20:62972338-62972739	ENSG00000101194,ENSG00000125533,ENSG00000272259,ENSG00000125514,ENSG00000237119,ENSG00000274915,ENSG00000225978
chr20	62981022	62981222	20:62981022-62981222	ENSG00000125514,ENSG00000237119
chr20	63009068	63009399	20:63009068-63009399	ENSG00000125533,ENSG00000272259,ENSG00000125514,ENSG00000237119
chr20	63056461	63056881	20:63056461-63056881	ENSG00000125514,ENSG00000237119,ENSG00000231133,ENSG00000274915,ENSG00000225978,ENSG00000287324,ENSG00000260416,ENSG00000286628,ENSG00000207598,ENSG00000275620,ENSG00000222439,ENSG00000203900,ENSG00000280936
chr20	63071709	63072006	20:63071709-63072006	ENSG00000125514,ENSG00000237119,ENSG00000231133,ENSG00000274915,ENSG00000225978,ENSG00000287324,ENSG00000260416,ENSG00000286628
chr20	63082334	63082609	20:63082334-63082609	ENSG00000125514,ENSG00000237119,ENSG00000231133,ENSG00000274915,ENSG00000225978,ENSG00000287324,ENSG00000260416,ENSG00000286628
chr20	63135370	63135704	20:63135370-63135704	ENSG00000125514,ENSG00000237119,ENSG00000231133,ENSG00000274915,ENSG00000225978,ENSG00000287324,ENSG00000260416,ENSG00000286628,ENSG00000222439,ENSG00000203900
chr20	63172820	63173020	20:63172820-63173020	ENSG00000274915,ENSG00000225978,ENSG00000287324,ENSG00000260416,ENSG00000286628,ENSG00000231977,ENSG00000207598,ENSG00000222439
chr20	63177352	63177669	20:63177352-63177669	ENSG00000125514,ENSG00000237119,ENSG00000231133,ENSG00000274915,ENSG00000225978,ENSG00000287324,ENSG00000286628,ENSG00000231977,ENSG00000207598
chr20	63183453	63183669	20:63183453-63183669	ENSG00000287324,ENSG00000286628,ENSG00000231977,ENSG00000207598,ENSG00000275620
chr20	63215978	63216547	20:63215978-63216547	ENSG00000274915,ENSG00000225978,ENSG00000149658,ENSG00000273821,ENSG00000101198,ENSG00000275620,ENSG00000222439,ENSG00000203900
chr20	63223356	63223570	20:63223356-63223570	ENSG00000149658,ENSG00000273821,ENSG00000101198,ENSG00000275620
chr20	63234837	63235037	20:63234837-63235037	ENSG00000101197,ENSG00000266463,ENSG00000101198,ENSG00000275620,ENSG00000222439
chr20	63238602	63238847	20:63238602-63238847	ENSG00000101197,ENSG00000266463,ENSG00000101198,ENSG00000275620,ENSG00000222439
chr20	63270414	63270841	20:63270414-63270841	ENSG00000101198,ENSG00000275620,ENSG00000101199,ENSG00000266104,ENSG00000222439
chr20	63272582	63272975	20:63272582-63272975	ENSG00000101198,ENSG00000275620,ENSG00000101199,ENSG00000266104,ENSG00000222439,ENSG00000203900
chr20	63291261	63291565	20:63291261-63291565	ENSG00000275620,ENSG00000101199,ENSG00000266104,ENSG00000101203,ENSG00000222439,ENSG00000203900
chr20	63381923	63382140	20:63381923-63382140	ENSG00000222439,ENSG00000101204,ENSG00000203900,ENSG00000280936
chr20	63434892	63435180	20:63434892-63435180	ENSG00000075043,ENSG00000280936,ENSG00000226390
chr20	63442147	63442370	20:63442147-63442370	ENSG00000203900,ENSG00000075043,ENSG00000280936,ENSG00000226390
chr20	63475323	63475575	20:63475323-63475575	ENSG00000075043
chr20	63496138	63496483	20:63496138-63496483	ENSG00000230226,ENSG00000101210
chr20	63499038	63499342	20:63499038-63499342	ENSG00000230226,ENSG00000101210
chr20	63520484	63520887	20:63520484-63520887	ENSG00000101213,ENSG00000125534,ENSG00000101210
chr20	63521022	63521309	20:63521022-63521309	ENSG00000101213,ENSG00000125534,ENSG00000101210
chr20	63522187	63522407	20:63522187-63522407	ENSG00000125534
chr20	63537694	63538265	20:63537694-63538265	ENSG00000125531,ENSG00000275812,ENSG00000125508,ENSG00000101213,ENSG00000125534
chr20	63553240	63553833	20:63553240-63553833	ENSG00000130589,ENSG00000125531,ENSG00000275812,ENSG00000125508,ENSG00000101213
chr20	63559318	63559798	20:63559318-63559798	ENSG00000130589,ENSG00000125531,ENSG00000275812,ENSG00000125508
chr20	63574047	63574493	20:63574047-63574493	ENSG00000101216,ENSG00000130589,ENSG00000125531,ENSG00000275812,ENSG00000101213
chr20	63614364	63614564	20:63614364-63614564	ENSG00000101216
chr20	63626630	63627523	20:63626630-63627523	ENSG00000232442,ENSG00000101216
chr20	63628302	63628523	20:63628302-63628523	ENSG00000232442,ENSG00000101216
chr20	63641741	63642342	20:63641741-63642342	ENSG00000026036,ENSG00000258366,ENSG00000197457,ENSG00000232442,ENSG00000101216
chr20	63648154	63648576	20:63648154-63648576	ENSG00000026036,ENSG00000258366,ENSG00000197457
chr20	63653214	63653626	20:63653214-63653626	ENSG00000026036,ENSG00000258366,ENSG00000197457
chr20	63658116	63658761	20:63658116-63658761	ENSG00000026036,ENSG00000258366,ENSG00000197457
chr20	63696394	63696644	20:63696394-63696644	ENSG00000197114,ENSG00000101246,ENSG00000243509,ENSG00000026036
chr20	63706812	63707015	20:63706812-63707015	ENSG00000273154,ENSG00000197114,ENSG00000101246,ENSG00000243509
chr20	63707306	63708183	20:63707306-63708183	ENSG00000125520,ENSG00000273047,ENSG00000203896,ENSG00000274501,ENSG00000273154,ENSG00000197114,ENSG00000101246,ENSG00000243509,ENSG00000026036
chr20	63739430	63739796	20:63739430-63739796	ENSG00000229299,ENSG00000125520,ENSG00000273047,ENSG00000203896,ENSG00000274501,ENSG00000273154,ENSG00000197114
chr20	63740644	63741089	20:63740644-63741089	ENSG00000229299,ENSG00000125520,ENSG00000273047,ENSG00000203896,ENSG00000274501,ENSG00000273154
chr20	63759386	63759707	20:63759386-63759707	ENSG00000229299,ENSG00000125520,ENSG00000273047,ENSG00000203896,ENSG00000274501
chr20	63765704	63766368	20:63765704-63766368	ENSG00000279610,ENSG00000229299,ENSG00000130584,ENSG00000125520,ENSG00000273047,ENSG00000203896,ENSG00000274501,ENSG00000273154
chr20	63775176	63775468	20:63775176-63775468	ENSG00000130584
chr20	63786294	63786560	20:63786294-63786560	ENSG00000183260,ENSG00000268858,ENSG00000279610,ENSG00000130584
chr20	63796175	63796470	20:63796175-63796470	ENSG00000279610,ENSG00000231208,ENSG00000130584
chr20	63801177	63801540	20:63801177-63801540	ENSG00000279610,ENSG00000231208,ENSG00000130584
chr20	63816226	63816572	20:63816226-63816572	ENSG00000279610,ENSG00000231208,ENSG00000130584
chr20	63831262	63831509	20:63831262-63831509	ENSG00000183260,ENSG00000268858,ENSG00000279610,ENSG00000130584
chr20	63864200	63864527	20:63864200-63864527	ENSG00000101150,ENSG00000183260,ENSG00000268858,ENSG00000279610
chr20	63864959	63865454	20:63864959-63865454	ENSG00000101150,ENSG00000183260,ENSG00000268858,ENSG00000279610
chr20	63865758	63866055	20:63865758-63866055	ENSG00000101150,ENSG00000183260,ENSG00000268858
chr20	63894811	63895367	20:63894811-63895367	ENSG00000199805,ENSG00000283206,ENSG00000216141,ENSG00000283513,ENSG00000216195,ENSG00000275842,ENSG00000101152
chr20	63896299	63896610	20:63896299-63896610	ENSG00000199805,ENSG00000283206,ENSG00000216141,ENSG00000283513,ENSG00000216195,ENSG00000275842,ENSG00000101152
chr20	63909683	63909982	20:63909683-63909982	ENSG00000199805,ENSG00000283206,ENSG00000216141,ENSG00000283513,ENSG00000216195,ENSG00000275842,ENSG00000101152
chr20	63941563	63942024	20:63941563-63942024	ENSG00000283206,ENSG00000216141,ENSG00000283513,ENSG00000216195,ENSG00000275842,ENSG00000198276,ENSG00000284433,ENSG00000207554
chr20	63942273	63942502	20:63942273-63942502	ENSG00000283206,ENSG00000216141,ENSG00000283513,ENSG00000216195,ENSG00000275842,ENSG00000198276,ENSG00000284433,ENSG00000207554
chr20	63948516	63948730	20:63948516-63948730	ENSG00000283206,ENSG00000216141,ENSG00000283513,ENSG00000216195,ENSG00000275842,ENSG00000198276,ENSG00000284433,ENSG00000207554,ENSG00000280213
chr20	63948875	63949471	20:63948875-63949471	ENSG00000199805,ENSG00000283206,ENSG00000216141,ENSG00000283513,ENSG00000216195,ENSG00000275842,ENSG00000198276,ENSG00000284433,ENSG00000207554,ENSG00000280213
chr20	63954654	63954983	20:63954654-63954983	ENSG00000198276,ENSG00000280213
chr20	63955826	63956062	20:63955826-63956062	ENSG00000198276,ENSG00000280213,ENSG00000196700
chr20	63956274	63956736	20:63956274-63956736	ENSG00000198276,ENSG00000280213,ENSG00000196700
chr20	63957283	63957545	20:63957283-63957545	ENSG00000198276,ENSG00000280213,ENSG00000196700
chr20	63969836	63970098	20:63969836-63970098	ENSG00000196700
chr20	63973884	63974192	20:63973884-63974192	ENSG00000196700,ENSG00000130590,ENSG00000101161
chr20	63979973	63980226	20:63979973-63980226	ENSG00000130590,ENSG00000101161
chr20	63980848	63981452	20:63980848-63981452	ENSG00000130590,ENSG00000101161,ENSG00000203883
chr20	64038575	64038877	20:64038575-64038877	ENSG00000196421,ENSG00000203883,ENSG00000237371
chr20	64038971	64039310	20:64038971-64039310	ENSG00000196421,ENSG00000203883,ENSG00000237371
chr20	64057821	64058086	20:64057821-64058086	ENSG00000203883,ENSG00000171703,ENSG00000237371
chr20	64062829	64063228	20:64062829-64063228	ENSG00000203883,ENSG00000171703,ENSG00000171695,ENSG00000125510,ENSG00000274034,ENSG00000171700,ENSG00000237371
chr20	64068430	64068724	20:64068430-64068724	ENSG00000203883,ENSG00000171703,ENSG00000171695,ENSG00000125510,ENSG00000274034,ENSG00000171700
chr20	64083505	64083820	20:64083505-64083820	ENSG00000171695,ENSG00000125510,ENSG00000274034,ENSG00000171700
chr20	64102039	64102357	20:64102039-64102357	ENSG00000125522,ENSG00000196132,ENSG00000286999,ENSG00000171695,ENSG00000125510,ENSG00000274034,ENSG00000171700
chr20	64120451	64120770	20:64120451-64120770	ENSG00000196421,ENSG00000203883,ENSG00000125522,ENSG00000196132,ENSG00000286999,ENSG00000171695,ENSG00000125510,ENSG00000274034,ENSG00000171700
chr20	64131459	64131723	20:64131459-64131723	-
chr20	64161937	64162196	20:64161937-64162196	ENSG00000149656,ENSG00000232852,ENSG00000196132
chr20	64217619	64217848	20:64217619-64217848	-
chr20	64221043	64221633	20:64221043-64221633	ENSG00000278171
chr20	64255340	64256107	20:64255340-64256107	ENSG00000278171,ENSG00000203880
chr20	64286798	64286998	20:64286798-64286998	ENSG00000149656,ENSG00000232852,ENSG00000278171
chr20	64303212	64303412	20:64303212-64303412	ENSG00000278171
chr20	64316621	64316937	20:64316621-64316937	ENSG00000222439,ENSG00000274727,ENSG00000278171
chr20	64327435	64327635	20:64327435-64327635	ENSG00000274727
chr21	9129452	9129937	21:9129452-9129937	ENSG00000279851,ENSG00000280372,ENSG00000270533,ENSG00000279321,ENSG00000252199,ENSG00000264002,ENSG00000279783,ENSG00000280081,ENSG00000275631,ENSG00000286103,ENSG00000279211,ENSG00000279864,ENSG00000279208,ENSG00000279718,ENSG00000278932,ENSG00000279381,ENSG00000279720,ENSG00000188681,ENSG00000280436,ENSG00000279414,ENSG00000279501,ENSG00000264063,ENSG00000264462,ENSG00000278931,ENSG00000280243,ENSG00000279213,ENSG00000286033,ENSG00000279579,ENSG00000279167,ENSG00000279615,ENSG00000279990,ENSG00000286148,ENSG00000286091,ENSG00000286032,ENSG00000286149,ENSG00000278189,ENSG00000281181,ENSG00000278775,ENSG00000275692,ENSG00000286178,ENSG00000286054,ENSG00000286146,ENSG00000286267,ENSG00000275215,ENSG00000280614,ENSG00000274868,ENSG00000277379,ENSG00000280441,ENSG00000277739,ENSG00000281383,ENSG00000277671,ENSG00000279062,ENSG00000277693,ENSG00000275945,ENSG00000275592,ENSG00000278106,ENSG00000187172,ENSG00000273872,ENSG00000276556,ENSG00000277282,ENSG00000274060,ENSG00000286012,ENSG00000286057,ENSG00000286252,ENSG00000286155,ENSG00000278233,ENSG00000280800,ENSG00000277437,ENSG00000275708,ENSG00000275664,ENSG00000275950,ENSG00000278996,ENSG00000279967,ENSG00000273614,ENSG00000276289,ENSG00000278961,ENSG00000277277,ENSG00000273590,ENSG00000277991,ENSG00000276546,ENSG00000279177,ENSG00000274484,ENSG00000276077,ENSG00000279895,ENSG00000279647,ENSG00000279303,ENSG00000280330,ENSG00000274046,ENSG00000277067,ENSG00000278884,ENSG00000279477,ENSG00000280018,ENSG00000279751,ENSG00000280172,ENSG00000284550,ENSG00000278955,ENSG00000279998,ENSG00000280164,ENSG00000279728,ENSG00000279788,ENSG00000278878,ENSG00000280145
chr21	9324756	9325069	21:9324756-9325069	-
chr21	10521212	10521646	21:10521212-10521646	ENSG00000279851,ENSG00000280372,ENSG00000270533,ENSG00000279321,ENSG00000252199,ENSG00000264002,ENSG00000279783,ENSG00000280081,ENSG00000275631,ENSG00000286103,ENSG00000279211,ENSG00000279864,ENSG00000279208,ENSG00000279718,ENSG00000278932,ENSG00000279381,ENSG00000279720,ENSG00000280436,ENSG00000279414,ENSG00000264063,ENSG00000264462,ENSG00000278931,ENSG00000280243,ENSG00000279213,ENSG00000286033,ENSG00000279579,ENSG00000279167,ENSG00000279615,ENSG00000279990,ENSG00000286148,ENSG00000286091,ENSG00000286032,ENSG00000286149,ENSG00000278189,ENSG00000281181,ENSG00000278775,ENSG00000275692,ENSG00000286178,ENSG00000286054,ENSG00000286146,ENSG00000286267,ENSG00000275215,ENSG00000280614,ENSG00000274868,ENSG00000277379,ENSG00000280441,ENSG00000277739,ENSG00000281383,ENSG00000277671,ENSG00000279062,ENSG00000277693,ENSG00000275945,ENSG00000275592,ENSG00000278106,ENSG00000187172,ENSG00000273840,ENSG00000274391,ENSG00000278678,ENSG00000273872,ENSG00000276556,ENSG00000277282,ENSG00000229306,ENSG00000274060,ENSG00000286012,ENSG00000286057,ENSG00000286252,ENSG00000286155,ENSG00000278233,ENSG00000280800,ENSG00000277437,ENSG00000275708,ENSG00000275664,ENSG00000275950,ENSG00000278996,ENSG00000279967
chr21	10489820	10490022	21:10489820-10490022	-
chr21	10426887	10427129	21:10426887-10427129	-
chr21	10402022	10402276	21:10402022-10402276	-
chr21	10394953	10395194	21:10394953-10395194	-
chr21	10371001	10372237	21:10371001-10372237	-
chr21	13696771	13697068	21:13696771-13697068	ENSG00000229306,ENSG00000237202,ENSG00000280108,ENSG00000207476,ENSG00000214319,ENSG00000279773,ENSG00000273692,ENSG00000278618,ENSG00000229231,ENSG00000224922,ENSG00000281903
chr21	13980066	13980636	21:13980066-13980636	ENSG00000229306,ENSG00000224309,ENSG00000280108,ENSG00000175302,ENSG00000266211,ENSG00000226930,ENSG00000219280,ENSG00000228159,ENSG00000228184,ENSG00000179381,ENSG00000218549,ENSG00000207476,ENSG00000278381,ENSG00000227874,ENSG00000214319,ENSG00000279773,ENSG00000273692,ENSG00000278618,ENSG00000229231,ENSG00000224922,ENSG00000224860,ENSG00000215562,ENSG00000234538,ENSG00000228314,ENSG00000230965,ENSG00000215559,ENSG00000203616,ENSG00000223287,ENSG00000183249,ENSG00000233442,ENSG00000249493,ENSG00000240755
chr21	14027146	14027589	21:14027146-14027589	ENSG00000229306,ENSG00000224309,ENSG00000168122,ENSG00000237202,ENSG00000280108,ENSG00000185390,ENSG00000266211,ENSG00000226930,ENSG00000219280,ENSG00000228159,ENSG00000228184,ENSG00000179381,ENSG00000218549,ENSG00000207476,ENSG00000278381,ENSG00000214319,ENSG00000279773,ENSG00000273692,ENSG00000278618,ENSG00000229231,ENSG00000224922,ENSG00000232797,ENSG00000224860,ENSG00000215562,ENSG00000234538,ENSG00000228314,ENSG00000230965,ENSG00000203616,ENSG00000223287,ENSG00000183249,ENSG00000233442,ENSG00000275170,ENSG00000224905,ENSG00000249493,ENSG00000201812,ENSG00000277572,ENSG00000240755
chr21	14084907	14085189	21:14084907-14085189	ENSG00000229306,ENSG00000224309,ENSG00000237202,ENSG00000280108,ENSG00000185390,ENSG00000175302,ENSG00000266211,ENSG00000226930,ENSG00000219280,ENSG00000228159,ENSG00000228184,ENSG00000179381,ENSG00000218549,ENSG00000166351,ENSG00000207476,ENSG00000278381,ENSG00000227874,ENSG00000214319,ENSG00000279773,ENSG00000273692,ENSG00000278618,ENSG00000229231,ENSG00000224922,ENSG00000224860,ENSG00000215562,ENSG00000234538,ENSG00000228314,ENSG00000230965,ENSG00000203616,ENSG00000223287,ENSG00000183249,ENSG00000233442,ENSG00000249493,ENSG00000201812,ENSG00000277572,ENSG00000240755
chr21	14215881	14216273	21:14215881-14216273	ENSG00000229306,ENSG00000280108,ENSG00000185390,ENSG00000175302,ENSG00000226930,ENSG00000179381,ENSG00000207476,ENSG00000266299,ENSG00000227874,ENSG00000214319,ENSG00000279773,ENSG00000273692,ENSG00000278618,ENSG00000229231,ENSG00000224922,ENSG00000224860,ENSG00000215562,ENSG00000234538,ENSG00000228314,ENSG00000230965,ENSG00000203616,ENSG00000188992,ENSG00000240755,ENSG00000185272
chr21	14216469	14216699	21:14216469-14216699	ENSG00000226930,ENSG00000266299,ENSG00000234538,ENSG00000188992,ENSG00000240755,ENSG00000185272
chr21	14253718	14254038	21:14253718-14254038	ENSG00000185390,ENSG00000266211,ENSG00000226930,ENSG00000228184,ENSG00000227874,ENSG00000224860,ENSG00000215562,ENSG00000228314,ENSG00000240755
chr21	14259717	14260032	21:14259717-14260032	ENSG00000280108,ENSG00000185390,ENSG00000175302,ENSG00000266211,ENSG00000219280,ENSG00000228184,ENSG00000179381,ENSG00000218549,ENSG00000207476,ENSG00000214319,ENSG00000279773,ENSG00000273692,ENSG00000278618,ENSG00000229231,ENSG00000224922,ENSG00000224860,ENSG00000215562,ENSG00000240755
chr21	14270763	14271478	21:14270763-14271478	ENSG00000237202,ENSG00000280108,ENSG00000185390,ENSG00000175302,ENSG00000266211,ENSG00000226930,ENSG00000219280,ENSG00000228184,ENSG00000218549,ENSG00000207476,ENSG00000278381,ENSG00000214319,ENSG00000279773,ENSG00000273692,ENSG00000278618,ENSG00000229231,ENSG00000224922,ENSG00000240755,ENSG00000243064
chr21	14273863	14274146	21:14273863-14274146	ENSG00000185390,ENSG00000219280,ENSG00000278381,ENSG00000243064
chr21	14284605	14284874	21:14284605-14284874	ENSG00000168122,ENSG00000280108,ENSG00000175302,ENSG00000266211,ENSG00000219280,ENSG00000179381,ENSG00000207476,ENSG00000214319,ENSG00000279773,ENSG00000273692,ENSG00000278618,ENSG00000229231,ENSG00000224922,ENSG00000234538,ENSG00000228314,ENSG00000240755,ENSG00000243064
chr21	14382780	14383647	21:14382780-14383647	ENSG00000280108,ENSG00000185390,ENSG00000266211,ENSG00000219280,ENSG00000228184,ENSG00000179381,ENSG00000218549,ENSG00000207476,ENSG00000214319,ENSG00000279773,ENSG00000273692,ENSG00000278618,ENSG00000229231,ENSG00000224922,ENSG00000224860,ENSG00000215562,ENSG00000234538,ENSG00000155304,ENSG00000235609,ENSG00000226406,ENSG00000235277,ENSG00000229047,ENSG00000231201,ENSG00000288555,ENSG00000288578,ENSG00000229425,ENSG00000252273,ENSG00000212564
chr21	14403784	14403984	21:14403784-14403984	ENSG00000168122,ENSG00000185390,ENSG00000175302,ENSG00000266211,ENSG00000219280,ENSG00000228184,ENSG00000179381,ENSG00000207476,ENSG00000278381,ENSG00000227874,ENSG00000214319,ENSG00000279773,ENSG00000273692,ENSG00000278618,ENSG00000229231,ENSG00000224922
chr21	14452046	14452447	21:14452046-14452447	ENSG00000168122,ENSG00000237202,ENSG00000280108,ENSG00000218549,ENSG00000207476,ENSG00000214319,ENSG00000279773,ENSG00000273692,ENSG00000278618,ENSG00000229231,ENSG00000224922,ENSG00000226406
chr21	14454064	14454862	21:14454064-14454862	ENSG00000229306,ENSG00000168122,ENSG00000237202,ENSG00000280108,ENSG00000266211,ENSG00000226930,ENSG00000219280,ENSG00000228159,ENSG00000228184,ENSG00000179381,ENSG00000218549,ENSG00000207476,ENSG00000214319,ENSG00000279773,ENSG00000273692,ENSG00000278618,ENSG00000229231,ENSG00000224922,ENSG00000234538,ENSG00000226406
chr21	14491352	14491552	21:14491352-14491552	ENSG00000168122,ENSG00000280108,ENSG00000219280,ENSG00000228159,ENSG00000179381,ENSG00000218549,ENSG00000207476,ENSG00000214319,ENSG00000279773,ENSG00000273692,ENSG00000278618,ENSG00000229231,ENSG00000224922
chr21	14495134	14495421	21:14495134-14495421	ENSG00000224309,ENSG00000175302,ENSG00000228184,ENSG00000218549,ENSG00000207476,ENSG00000214319,ENSG00000279773,ENSG00000273692,ENSG00000278618,ENSG00000229231,ENSG00000224922,ENSG00000234538,ENSG00000155307
chr21	14520471	14520942	21:14520471-14520942	ENSG00000185390,ENSG00000228184,ENSG00000207476,ENSG00000214319,ENSG00000279773,ENSG00000273692,ENSG00000278618,ENSG00000229231,ENSG00000224922
chr21	14541822	14542181	21:14541822-14542181	ENSG00000155307
chr21	14546178	14546468	21:14546178-14546468	ENSG00000229306,ENSG00000185390,ENSG00000175302,ENSG00000226930,ENSG00000179381,ENSG00000218549,ENSG00000207476,ENSG00000214319,ENSG00000279773,ENSG00000273692,ENSG00000278618,ENSG00000229231,ENSG00000224922,ENSG00000155307
chr21	14584807	14585098	21:14584807-14585098	ENSG00000229306,ENSG00000207097,ENSG00000280108,ENSG00000175302,ENSG00000166351,ENSG00000207476,ENSG00000214319,ENSG00000279773,ENSG00000273692,ENSG00000278618,ENSG00000229231,ENSG00000224922,ENSG00000173231,ENSG00000232797,ENSG00000224860,ENSG00000215562,ENSG00000155307,ENSG00000223662
chr21	14602716	14602916	21:14602716-14602916	ENSG00000280108,ENSG00000219280,ENSG00000207476,ENSG00000214319,ENSG00000279773,ENSG00000273692,ENSG00000278618,ENSG00000229231,ENSG00000224922
chr21	14673707	14673973	21:14673707-14673973	ENSG00000168122,ENSG00000185390,ENSG00000175302,ENSG00000226930,ENSG00000219280,ENSG00000228159,ENSG00000228184,ENSG00000218549,ENSG00000207476,ENSG00000214319,ENSG00000279773,ENSG00000273692,ENSG00000278618,ENSG00000229231,ENSG00000224922,ENSG00000224860,ENSG00000215562,ENSG00000288578
chr21	14737995	14738270	21:14737995-14738270	ENSG00000224309,ENSG00000280108,ENSG00000266211,ENSG00000226930,ENSG00000219280,ENSG00000179381,ENSG00000218549,ENSG00000207476,ENSG00000214319,ENSG00000279773,ENSG00000273692,ENSG00000278618,ENSG00000229231,ENSG00000224922,ENSG00000232797,ENSG00000232884,ENSG00000226406
chr21	14753564	14754280	21:14753564-14754280	ENSG00000224309,ENSG00000207097,ENSG00000185390,ENSG00000266211,ENSG00000226930,ENSG00000228184,ENSG00000166351,ENSG00000278618,ENSG00000229231,ENSG00000224922,ENSG00000232884,ENSG00000228600,ENSG00000226406
chr21	14762812	14763018	21:14762812-14763018	ENSG00000232884,ENSG00000228600,ENSG00000225502,ENSG00000226406
chr21	14763168	14763434	21:14763168-14763434	ENSG00000166351,ENSG00000232884,ENSG00000228600,ENSG00000225502,ENSG00000226406
chr21	14773890	14774101	21:14773890-14774101	ENSG00000207097,ENSG00000168122,ENSG00000280108,ENSG00000175302,ENSG00000226930,ENSG00000227874,ENSG00000229231,ENSG00000224922,ENSG00000232884,ENSG00000225502,ENSG00000226406
chr21	14863764	14864090	21:14863764-14864090	ENSG00000168122,ENSG00000226930,ENSG00000219280,ENSG00000166351,ENSG00000207476,ENSG00000214319,ENSG00000279773,ENSG00000273692,ENSG00000278618,ENSG00000229231,ENSG00000224922,ENSG00000235609,ENSG00000281903,ENSG00000226406,ENSG00000235277,ENSG00000229047,ENSG00000231201,ENSG00000288536,ENSG00000288555,ENSG00000288578,ENSG00000280082,ENSG00000229425,ENSG00000224524,ENSG00000224247
chr21	14864679	14864931	21:14864679-14864931	ENSG00000168122,ENSG00000166351,ENSG00000273692,ENSG00000278618,ENSG00000229231,ENSG00000224922,ENSG00000235609,ENSG00000281903,ENSG00000226406,ENSG00000235277,ENSG00000229047,ENSG00000231201,ENSG00000288536,ENSG00000288555,ENSG00000288578,ENSG00000280082,ENSG00000229425,ENSG00000224524,ENSG00000224247
chr21	15050690	15050890	21:15050690-15050890	ENSG00000278381,ENSG00000227874,ENSG00000235609,ENSG00000235277,ENSG00000229047,ENSG00000231201,ENSG00000279390,ENSG00000288536,ENSG00000288555,ENSG00000288578
chr21	15052044	15052334	21:15052044-15052334	ENSG00000278381,ENSG00000227874,ENSG00000235609,ENSG00000235277,ENSG00000229047,ENSG00000231201,ENSG00000279390,ENSG00000288536,ENSG00000288555,ENSG00000288578
chr21	15064828	15065404	21:15064828-15065404	ENSG00000185390,ENSG00000226930,ENSG00000179381,ENSG00000235609,ENSG00000235277,ENSG00000180530,ENSG00000229047,ENSG00000231201,ENSG00000236471,ENSG00000288536,ENSG00000288555,ENSG00000288578,ENSG00000280082,ENSG00000229425
chr21	15065657	15066146	21:15065657-15066146	ENSG00000185390,ENSG00000179381,ENSG00000235609,ENSG00000235277,ENSG00000180530,ENSG00000229047,ENSG00000231201,ENSG00000236471,ENSG00000288536,ENSG00000288555,ENSG00000288578,ENSG00000280082
chr21	15080437	15080832	21:15080437-15080832	ENSG00000280108,ENSG00000185390,ENSG00000207476,ENSG00000214319,ENSG00000279773,ENSG00000273692,ENSG00000278618,ENSG00000229231,ENSG00000224922,ENSG00000224860,ENSG00000215562,ENSG00000235609,ENSG00000226406,ENSG00000235277,ENSG00000180530,ENSG00000229047,ENSG00000231201,ENSG00000236471,ENSG00000288536,ENSG00000288555,ENSG00000288578,ENSG00000280082,ENSG00000229425,ENSG00000224247,ENSG00000287066,ENSG00000201025,ENSG00000252273
chr21	15483216	15483508	21:15483216-15483508	ENSG00000228159,ENSG00000173231,ENSG00000228314,ENSG00000235609,ENSG00000281903,ENSG00000226406,ENSG00000235277,ENSG00000229047,ENSG00000231201,ENSG00000288536,ENSG00000288555,ENSG00000288578,ENSG00000280082,ENSG00000229425,ENSG00000224524,ENSG00000224247,ENSG00000212564
chr21	15576430	15576793	21:15576430-15576793	ENSG00000280108,ENSG00000228159,ENSG00000179381,ENSG00000166351,ENSG00000234538,ENSG00000226406,ENSG00000235277,ENSG00000231201,ENSG00000288555,ENSG00000288578,ENSG00000229425,ENSG00000224524,ENSG00000224247,ENSG00000237735,ENSG00000201025,ENSG00000224602,ENSG00000252273,ENSG00000226298,ENSG00000212564
chr21	15679728	15679928	21:15679728-15679928	ENSG00000232797,ENSG00000229425,ENSG00000252273,ENSG00000226298,ENSG00000212564
chr21	15729613	15730429	21:15729613-15730429	ENSG00000229425,ENSG00000199030,ENSG00000207638,ENSG00000280432,ENSG00000270139,ENSG00000234159,ENSG00000155313,ENSG00000226298,ENSG00000212564
chr21	15732368	15732649	21:15732368-15732649	ENSG00000229425,ENSG00000199030,ENSG00000207638,ENSG00000155313,ENSG00000226298
chr21	15735455	15735694	21:15735455-15735694	ENSG00000166351,ENSG00000234159,ENSG00000155313,ENSG00000226298
chr21	15743662	15743862	21:15743662-15743862	ENSG00000234159,ENSG00000155313,ENSG00000226298
chr21	15749497	15749741	21:15749497-15749741	ENSG00000234159,ENSG00000226298,ENSG00000212564
chr21	15753750	15754125	21:15753750-15754125	ENSG00000280108,ENSG00000219280,ENSG00000227874,ENSG00000229425,ENSG00000232886,ENSG00000199030,ENSG00000207638,ENSG00000287066,ENSG00000201025,ENSG00000252273,ENSG00000234159,ENSG00000155313,ENSG00000226298,ENSG00000212564
chr21	15759428	15759805	21:15759428-15759805	ENSG00000227874,ENSG00000229425,ENSG00000234159,ENSG00000226298,ENSG00000212564
chr21	15797631	15797918	21:15797631-15797918	ENSG00000226930,ENSG00000229425,ENSG00000280432,ENSG00000252273,ENSG00000155313,ENSG00000226298,ENSG00000212564
chr21	15826195	15826490	21:15826195-15826490	ENSG00000185390,ENSG00000229425,ENSG00000270139,ENSG00000155313,ENSG00000226298,ENSG00000212564
chr21	15876490	15876700	21:15876490-15876700	ENSG00000232886,ENSG00000252273,ENSG00000155313
chr21	16082424	16082764	21:16082424-16082764	ENSG00000237735,ENSG00000269950,ENSG00000199030,ENSG00000207638,ENSG00000280432,ENSG00000287066,ENSG00000270139,ENSG00000270071,ENSG00000201025,ENSG00000224602,ENSG00000214976,ENSG00000252273,ENSG00000215386
chr21	16186764	16187116	21:16186764-16187116	ENSG00000270139,ENSG00000270071,ENSG00000201025,ENSG00000224602,ENSG00000214976,ENSG00000215386
chr21	16194043	16194659	21:16194043-16194659	ENSG00000270139,ENSG00000270071,ENSG00000201025,ENSG00000224602,ENSG00000214976,ENSG00000252273,ENSG00000215386
chr21	16330372	16330661	21:16330372-16330661	ENSG00000232886,ENSG00000207863,ENSG00000269950,ENSG00000199030,ENSG00000207638,ENSG00000280432,ENSG00000287066,ENSG00000270139,ENSG00000270071,ENSG00000201025,ENSG00000224602,ENSG00000214976,ENSG00000252273,ENSG00000215386
chr21	16638919	16639216	21:16638919-16639216	ENSG00000278181,ENSG00000225735,ENSG00000232886,ENSG00000237735,ENSG00000239023,ENSG00000207863,ENSG00000269950,ENSG00000199030,ENSG00000207638,ENSG00000280432,ENSG00000287066,ENSG00000270139,ENSG00000201025,ENSG00000224602,ENSG00000214976,ENSG00000252273,ENSG00000215386
chr21	17387063	17387357	21:17387063-17387357	ENSG00000199962,ENSG00000200754,ENSG00000226580,ENSG00000232560,ENSG00000252462,ENSG00000278181,ENSG00000225735,ENSG00000232886,ENSG00000237735,ENSG00000199030,ENSG00000207638,ENSG00000287066
chr21	17393368	17393763	21:17393368-17393763	ENSG00000265841,ENSG00000231755,ENSG00000279648,ENSG00000226956,ENSG00000199962,ENSG00000200754,ENSG00000226580,ENSG00000232560,ENSG00000252462,ENSG00000278181,ENSG00000225735,ENSG00000232886,ENSG00000237735,ENSG00000239023,ENSG00000269950,ENSG00000199030,ENSG00000207638,ENSG00000280432,ENSG00000287066,ENSG00000224602,ENSG00000252273
chr21	17402933	17403318	21:17402933-17403318	ENSG00000199962,ENSG00000200754,ENSG00000226580,ENSG00000232560,ENSG00000252462,ENSG00000278181,ENSG00000225735,ENSG00000232886,ENSG00000237735,ENSG00000280432,ENSG00000287066,ENSG00000252273
chr21	17454347	17455079	21:17454347-17455079	ENSG00000200754,ENSG00000226580,ENSG00000232560,ENSG00000252462,ENSG00000278181,ENSG00000225735,ENSG00000232886,ENSG00000237735,ENSG00000239023,ENSG00000207863,ENSG00000269950,ENSG00000199030,ENSG00000207638,ENSG00000280432,ENSG00000287066,ENSG00000201025
chr21	17462488	17462889	21:17462488-17462889	ENSG00000228708,ENSG00000154646,ENSG00000226956,ENSG00000199962,ENSG00000200754,ENSG00000226580,ENSG00000232560,ENSG00000252462,ENSG00000278181,ENSG00000225735,ENSG00000232886,ENSG00000237735,ENSG00000239023,ENSG00000207863,ENSG00000269950,ENSG00000199030,ENSG00000207638,ENSG00000287066,ENSG00000224602
chr21	17512068	17512379	21:17512068-17512379	ENSG00000200754,ENSG00000232260,ENSG00000154639,ENSG00000266195,ENSG00000226580
chr21	17512468	17513140	21:17512468-17513140	ENSG00000200754,ENSG00000232260,ENSG00000154639,ENSG00000266195,ENSG00000226580,ENSG00000278181
chr21	17513757	17514085	21:17513757-17514085	ENSG00000200754,ENSG00000232260,ENSG00000154639,ENSG00000266195,ENSG00000226580
chr21	17519257	17519588	21:17519257-17519588	ENSG00000200754,ENSG00000232260,ENSG00000154639,ENSG00000226580
chr21	17554745	17555225	21:17554745-17555225	ENSG00000199962,ENSG00000200754,ENSG00000226580,ENSG00000252462,ENSG00000278181
chr21	17560685	17560998	21:17560685-17560998	ENSG00000215369,ENSG00000279648,ENSG00000226956,ENSG00000199962,ENSG00000200754,ENSG00000226580,ENSG00000232560,ENSG00000252462,ENSG00000278181,ENSG00000225735,ENSG00000232886,ENSG00000237735,ENSG00000207863,ENSG00000269950,ENSG00000280432,ENSG00000287066
chr21	17585939	17586236	21:17585939-17586236	ENSG00000226956,ENSG00000154640,ENSG00000199962,ENSG00000200754,ENSG00000226580,ENSG00000252462,ENSG00000278181,ENSG00000225735
chr21	17611524	17611996	21:17611524-17611996	ENSG00000240770,ENSG00000279648,ENSG00000226956,ENSG00000280594,ENSG00000154640
chr21	17612786	17613202	21:17612786-17613202	ENSG00000240770,ENSG00000226956,ENSG00000280594,ENSG00000154640
chr21	17679084	17679347	21:17679084-17679347	ENSG00000154645,ENSG00000215369,ENSG00000231755,ENSG00000244676,ENSG00000240770,ENSG00000279648,ENSG00000226956,ENSG00000278181,ENSG00000225735,ENSG00000239023
chr21	17819137	17820179	21:17819137-17820179	ENSG00000154645,ENSG00000215369,ENSG00000231755,ENSG00000244676,ENSG00000154642,ENSG00000240770,ENSG00000279648
chr21	17925010	17925347	21:17925010-17925347	ENSG00000230233,ENSG00000228708,ENSG00000154646,ENSG00000227330,ENSG00000154645,ENSG00000215369,ENSG00000231755,ENSG00000244676,ENSG00000240770,ENSG00000279648,ENSG00000226956,ENSG00000278181,ENSG00000225735,ENSG00000232886,ENSG00000237735
chr21	18001006	18001346	21:18001006-18001346	ENSG00000230233,ENSG00000228708,ENSG00000154646,ENSG00000227330,ENSG00000154645,ENSG00000215369,ENSG00000231755,ENSG00000279648,ENSG00000226956,ENSG00000278181,ENSG00000225735,ENSG00000232886,ENSG00000237735,ENSG00000239023
chr21	18041131	18041355	21:18041131-18041355	ENSG00000198618,ENSG00000265841,ENSG00000230233,ENSG00000228708,ENSG00000154646,ENSG00000227330,ENSG00000215369,ENSG00000231755,ENSG00000279648,ENSG00000226956,ENSG00000225735,ENSG00000232886
chr21	18187109	18187406	21:18187109-18187406	ENSG00000235965,ENSG00000226204,ENSG00000198618,ENSG00000265841,ENSG00000230233,ENSG00000224141,ENSG00000228708,ENSG00000154646,ENSG00000227330,ENSG00000154645,ENSG00000231755,ENSG00000279648,ENSG00000278181,ENSG00000225735,ENSG00000232886,ENSG00000237735
chr21	19433407	19434019	21:19433407-19434019	ENSG00000233997,ENSG00000238265,ENSG00000237527,ENSG00000234730,ENSG00000215351,ENSG00000224924,ENSG00000233206,ENSG00000234439,ENSG00000233676,ENSG00000252963,ENSG00000251851,ENSG00000215353,ENSG00000229336,ENSG00000230198,ENSG00000212609,ENSG00000231620,ENSG00000226818,ENSG00000229289,ENSG00000235965,ENSG00000226204,ENSG00000232193,ENSG00000279156,ENSG00000198618,ENSG00000265841,ENSG00000230233,ENSG00000224141,ENSG00000228708,ENSG00000154646,ENSG00000225735
chr21	19440763	19441541	21:19440763-19441541	ENSG00000233997,ENSG00000238265,ENSG00000237527,ENSG00000234730,ENSG00000215351,ENSG00000224924,ENSG00000233206,ENSG00000234439,ENSG00000233676,ENSG00000252963,ENSG00000251851,ENSG00000233480,ENSG00000215353,ENSG00000229336,ENSG00000271486,ENSG00000230198,ENSG00000212609,ENSG00000231620,ENSG00000226818,ENSG00000229289,ENSG00000235965,ENSG00000226204,ENSG00000232193,ENSG00000279156,ENSG00000198618,ENSG00000265841,ENSG00000230233,ENSG00000224141,ENSG00000228708,ENSG00000154646,ENSG00000227330,ENSG00000225735
chr21	19490349	19490926	21:19490349-19490926	ENSG00000227075,ENSG00000233997,ENSG00000238265,ENSG00000234730,ENSG00000226771,ENSG00000215351,ENSG00000224924,ENSG00000233206,ENSG00000234439,ENSG00000233676,ENSG00000252963,ENSG00000251851,ENSG00000233480,ENSG00000215353,ENSG00000229336,ENSG00000271486,ENSG00000230198,ENSG00000212609,ENSG00000231620,ENSG00000226818,ENSG00000229289,ENSG00000235965,ENSG00000226204,ENSG00000232193,ENSG00000279156,ENSG00000198618,ENSG00000265841,ENSG00000230233,ENSG00000224141,ENSG00000228708,ENSG00000154646,ENSG00000225735
chr21	19510719	19510972	21:19510719-19510972	ENSG00000227075,ENSG00000233997,ENSG00000238265,ENSG00000234730,ENSG00000215351,ENSG00000233206,ENSG00000234439,ENSG00000233676,ENSG00000252963,ENSG00000251851,ENSG00000233480,ENSG00000215353,ENSG00000229336,ENSG00000271486,ENSG00000230198,ENSG00000212609,ENSG00000231620,ENSG00000226818,ENSG00000229289,ENSG00000235965,ENSG00000226204,ENSG00000232193,ENSG00000279156,ENSG00000198618,ENSG00000265841,ENSG00000230233,ENSG00000224141,ENSG00000228708,ENSG00000154646
chr21	19535330	19535805	21:19535330-19535805	ENSG00000233215,ENSG00000224924,ENSG00000233206,ENSG00000234439,ENSG00000215353,ENSG00000229336,ENSG00000271486,ENSG00000230198,ENSG00000212609,ENSG00000231620,ENSG00000226818,ENSG00000229289,ENSG00000235965,ENSG00000226204,ENSG00000232193,ENSG00000279156,ENSG00000198618,ENSG00000265841,ENSG00000230233,ENSG00000224141,ENSG00000228708,ENSG00000154646
chr21	19608306	19608695	21:19608306-19608695	ENSG00000233215,ENSG00000227075,ENSG00000233997,ENSG00000238265,ENSG00000215351,ENSG00000224924,ENSG00000233206,ENSG00000234439,ENSG00000233676,ENSG00000252963,ENSG00000251851,ENSG00000233480,ENSG00000215353,ENSG00000229336,ENSG00000271486,ENSG00000230198,ENSG00000212609,ENSG00000231620,ENSG00000226818,ENSG00000229289,ENSG00000235965,ENSG00000226204,ENSG00000279156,ENSG00000198618,ENSG00000265841,ENSG00000230233,ENSG00000224141,ENSG00000228708,ENSG00000154646
chr21	19830480	19830832	21:19830480-19830832	ENSG00000226043,ENSG00000202339,ENSG00000231136,ENSG00000234340,ENSG00000184856,ENSG00000233215,ENSG00000227075,ENSG00000233997,ENSG00000238265,ENSG00000237527,ENSG00000234730,ENSG00000226771,ENSG00000215351,ENSG00000224924,ENSG00000233206,ENSG00000234439,ENSG00000233676,ENSG00000252963,ENSG00000251851,ENSG00000233480,ENSG00000215353,ENSG00000229336,ENSG00000230198,ENSG00000212609,ENSG00000231620,ENSG00000226818,ENSG00000229289,ENSG00000235965,ENSG00000226204,ENSG00000232193,ENSG00000279156,ENSG00000198618,ENSG00000265841,ENSG00000230233,ENSG00000224141,ENSG00000228708,ENSG00000154646
chr21	19850253	19850542	21:19850253-19850542	ENSG00000226043,ENSG00000202339,ENSG00000184856,ENSG00000233215,ENSG00000227075,ENSG00000233997,ENSG00000215351,ENSG00000234439,ENSG00000233676,ENSG00000233480,ENSG00000215353,ENSG00000229336,ENSG00000229289,ENSG00000235965,ENSG00000226204,ENSG00000232193,ENSG00000279156,ENSG00000198618,ENSG00000265841,ENSG00000230233
chr21	19995301	19995507	21:19995301-19995507	ENSG00000233997,ENSG00000234730,ENSG00000215351,ENSG00000224924,ENSG00000233206,ENSG00000234439,ENSG00000233676,ENSG00000252963,ENSG00000251851,ENSG00000233480,ENSG00000215353,ENSG00000232193,ENSG00000198618
chr21	19999713	20000188	21:19999713-20000188	ENSG00000223488,ENSG00000226043,ENSG00000202339,ENSG00000231136,ENSG00000234340,ENSG00000184856,ENSG00000233215,ENSG00000227075,ENSG00000233997,ENSG00000238265,ENSG00000237527,ENSG00000234730,ENSG00000215351,ENSG00000224924,ENSG00000233206,ENSG00000234439,ENSG00000233676,ENSG00000252963,ENSG00000251851,ENSG00000233480,ENSG00000215353,ENSG00000229336,ENSG00000212609,ENSG00000226818,ENSG00000229289,ENSG00000235965,ENSG00000226204,ENSG00000232193,ENSG00000279156,ENSG00000198618,ENSG00000265841,ENSG00000230233,ENSG00000224141,ENSG00000228708,ENSG00000154646
chr21	20086627	20086827	21:20086627-20086827	ENSG00000234034,ENSG00000226043,ENSG00000202339,ENSG00000231136,ENSG00000234340,ENSG00000184856,ENSG00000233997,ENSG00000215351,ENSG00000224924,ENSG00000233206,ENSG00000234439,ENSG00000233676,ENSG00000252963,ENSG00000251851,ENSG00000233480,ENSG00000215353,ENSG00000229289,ENSG00000235965,ENSG00000226204,ENSG00000232193,ENSG00000230233,ENSG00000224141
chr21	20249476	20249697	21:20249476-20249697	ENSG00000234034,ENSG00000223488,ENSG00000231136,ENSG00000234340,ENSG00000184856,ENSG00000233215,ENSG00000227075,ENSG00000234730,ENSG00000224924,ENSG00000233206,ENSG00000234439,ENSG00000233676,ENSG00000252963,ENSG00000251851,ENSG00000233236,ENSG00000226204
chr21	20250385	20250589	21:20250385-20250589	ENSG00000223488,ENSG00000231136,ENSG00000184856,ENSG00000233215,ENSG00000227075,ENSG00000224924,ENSG00000233206,ENSG00000234439,ENSG00000233676,ENSG00000252963,ENSG00000251851,ENSG00000233236
chr21	20258237	20258973	21:20258237-20258973	ENSG00000234034,ENSG00000223488,ENSG00000226043,ENSG00000202339,ENSG00000231136,ENSG00000234340,ENSG00000184856,ENSG00000233215,ENSG00000227075,ENSG00000233997,ENSG00000238265,ENSG00000237527,ENSG00000234730,ENSG00000226771,ENSG00000215351,ENSG00000224924,ENSG00000233206,ENSG00000234439,ENSG00000233676,ENSG00000252963,ENSG00000251851,ENSG00000233236,ENSG00000233480,ENSG00000229289,ENSG00000226204,ENSG00000232193,ENSG00000279156,ENSG00000198618,ENSG00000265841,ENSG00000230233,ENSG00000224141,ENSG00000154646
chr21	20570687	20571003	21:20570687-20571003	ENSG00000234034,ENSG00000223488,ENSG00000226043,ENSG00000202339,ENSG00000231136,ENSG00000234340,ENSG00000184856,ENSG00000233215,ENSG00000227075,ENSG00000233997,ENSG00000238265,ENSG00000237527,ENSG00000215351,ENSG00000224924,ENSG00000233206,ENSG00000234439,ENSG00000233676,ENSG00000252963,ENSG00000251851
chr21	20592517	20592878	21:20592517-20592878	ENSG00000219368,ENSG00000275469,ENSG00000225906,ENSG00000234034,ENSG00000223488,ENSG00000226043,ENSG00000202339,ENSG00000231136,ENSG00000234340,ENSG00000184856,ENSG00000233215,ENSG00000227075,ENSG00000233997,ENSG00000238265,ENSG00000237527,ENSG00000234730,ENSG00000226771,ENSG00000215351,ENSG00000224924,ENSG00000276738,ENSG00000233206,ENSG00000234439,ENSG00000233676,ENSG00000252963,ENSG00000251851,ENSG00000229289,ENSG00000235965,ENSG00000226204,ENSG00000230233
chr21	20882536	20882777	21:20882536-20882777	ENSG00000223078,ENSG00000219368,ENSG00000230972,ENSG00000225906,ENSG00000234034,ENSG00000223488,ENSG00000226043,ENSG00000202339,ENSG00000231136,ENSG00000234340,ENSG00000184856,ENSG00000233215,ENSG00000227075,ENSG00000233997,ENSG00000234730,ENSG00000215351,ENSG00000224924,ENSG00000233206,ENSG00000228708
chr21	20998173	20998505	21:20998173-20998505	ENSG00000199698,ENSG00000237569,ENSG00000223822,ENSG00000228592,ENSG00000223078,ENSG00000286222,ENSG00000231058,ENSG00000219368,ENSG00000275469,ENSG00000230972,ENSG00000225906,ENSG00000234034,ENSG00000223488,ENSG00000226043,ENSG00000202339,ENSG00000231136,ENSG00000234340,ENSG00000184856,ENSG00000233215,ENSG00000227075,ENSG00000233997,ENSG00000238265,ENSG00000237527,ENSG00000234730,ENSG00000226771,ENSG00000154654,ENSG00000215351,ENSG00000224924
chr21	21163949	21164231	21:21163949-21164231	ENSG00000199698,ENSG00000237569,ENSG00000223822,ENSG00000228592,ENSG00000223078,ENSG00000286222,ENSG00000231058,ENSG00000219368,ENSG00000275469,ENSG00000230972,ENSG00000225906,ENSG00000234034,ENSG00000223488,ENSG00000226043,ENSG00000202339,ENSG00000231136,ENSG00000234340,ENSG00000184856,ENSG00000233215,ENSG00000227075,ENSG00000233997,ENSG00000238265,ENSG00000237527,ENSG00000234730,ENSG00000226771,ENSG00000215351,ENSG00000224924
chr21	23853856	23854073	21:23853856-23854073	ENSG00000238627,ENSG00000223870,ENSG00000274662,ENSG00000232512,ENSG00000244278,ENSG00000237444,ENSG00000230379,ENSG00000227090,ENSG00000226983,ENSG00000237484,ENSG00000224018,ENSG00000226996,ENSG00000287801,ENSG00000287612,ENSG00000288094,ENSG00000227716,ENSG00000199698,ENSG00000237569,ENSG00000223822,ENSG00000228592,ENSG00000223078,ENSG00000286222,ENSG00000231058,ENSG00000219368,ENSG00000275469,ENSG00000230972,ENSG00000225906,ENSG00000234034,ENSG00000223488,ENSG00000234340,ENSG00000184856
chr21	23858900	23859204	21:23858900-23859204	ENSG00000213885,ENSG00000238627,ENSG00000222042,ENSG00000223870,ENSG00000274662,ENSG00000232512,ENSG00000244278,ENSG00000237444,ENSG00000230379,ENSG00000227090,ENSG00000226983,ENSG00000237484,ENSG00000224018,ENSG00000226996,ENSG00000287801,ENSG00000287612,ENSG00000288094,ENSG00000227716,ENSG00000199698,ENSG00000237569,ENSG00000223822,ENSG00000228592,ENSG00000223078,ENSG00000286222,ENSG00000231058,ENSG00000219368,ENSG00000275469,ENSG00000230972,ENSG00000225906,ENSG00000234034,ENSG00000223488,ENSG00000226043,ENSG00000202339,ENSG00000231136,ENSG00000234340,ENSG00000184856,ENSG00000233215
chr21	23887618	23887934	21:23887618-23887934	ENSG00000238627,ENSG00000223870,ENSG00000274662,ENSG00000232512,ENSG00000244278,ENSG00000237444,ENSG00000230379,ENSG00000227090,ENSG00000226983,ENSG00000237484,ENSG00000224018,ENSG00000226996,ENSG00000287801,ENSG00000231986,ENSG00000288094,ENSG00000227716,ENSG00000199698,ENSG00000237569,ENSG00000223822,ENSG00000228592,ENSG00000223078,ENSG00000286222,ENSG00000231058,ENSG00000219368,ENSG00000275469,ENSG00000230972,ENSG00000225906,ENSG00000234034,ENSG00000223488,ENSG00000231136,ENSG00000234340,ENSG00000184856,ENSG00000233215
chr21	23890721	23891030	21:23890721-23891030	ENSG00000213885,ENSG00000238627,ENSG00000222042,ENSG00000223870,ENSG00000274662,ENSG00000232512,ENSG00000244278,ENSG00000237444,ENSG00000230379,ENSG00000227090,ENSG00000226983,ENSG00000237484,ENSG00000224018,ENSG00000226996,ENSG00000287801,ENSG00000231986,ENSG00000288094,ENSG00000227716,ENSG00000199698,ENSG00000237569,ENSG00000223822,ENSG00000228592,ENSG00000223078,ENSG00000286222,ENSG00000231058,ENSG00000219368,ENSG00000275469,ENSG00000230972,ENSG00000225906,ENSG00000234034,ENSG00000223488,ENSG00000231136,ENSG00000234340,ENSG00000184856,ENSG00000233215
chr21	23968661	23968953	21:23968661-23968953	ENSG00000238627,ENSG00000223870,ENSG00000274662,ENSG00000232512,ENSG00000244278,ENSG00000237444,ENSG00000230379,ENSG00000227090,ENSG00000226983,ENSG00000237484,ENSG00000224018,ENSG00000226996,ENSG00000287801,ENSG00000235564,ENSG00000288094,ENSG00000227716,ENSG00000199698,ENSG00000237569,ENSG00000223822,ENSG00000228592,ENSG00000223078,ENSG00000286222,ENSG00000231058,ENSG00000219368,ENSG00000275469,ENSG00000230972,ENSG00000225906,ENSG00000234034,ENSG00000223488,ENSG00000184856,ENSG00000233215
chr21	24272325	24272979	21:24272325-24272979	ENSG00000229962,ENSG00000185433,ENSG00000279534,ENSG00000213885,ENSG00000238627,ENSG00000222042,ENSG00000223870,ENSG00000274662,ENSG00000232512,ENSG00000244278,ENSG00000237444,ENSG00000230379,ENSG00000227090,ENSG00000226983,ENSG00000237484,ENSG00000224832,ENSG00000224018,ENSG00000226996,ENSG00000287801,ENSG00000288094,ENSG00000227716,ENSG00000199698,ENSG00000237569,ENSG00000223822,ENSG00000228592,ENSG00000223078,ENSG00000286222,ENSG00000231058,ENSG00000219368,ENSG00000275469,ENSG00000230972,ENSG00000225906,ENSG00000234034,ENSG00000223488,ENSG00000226043,ENSG00000202339,ENSG00000231136,ENSG00000234340,ENSG00000184856,ENSG00000233215,ENSG00000227075
chr21	24375326	24375526	21:24375326-24375526	ENSG00000238627,ENSG00000223870,ENSG00000274662,ENSG00000232512,ENSG00000244278,ENSG00000237444,ENSG00000230379,ENSG00000227090,ENSG00000226983,ENSG00000237484,ENSG00000224832,ENSG00000224018,ENSG00000287801,ENSG00000288094,ENSG00000227716,ENSG00000199698,ENSG00000237569,ENSG00000223822,ENSG00000228592,ENSG00000223078,ENSG00000286222,ENSG00000231058,ENSG00000219368,ENSG00000275469,ENSG00000225906,ENSG00000223488,ENSG00000226043,ENSG00000202339
chr21	25385945	25386220	21:25385945-25386220	ENSG00000229962,ENSG00000185433,ENSG00000279534,ENSG00000213885,ENSG00000238627,ENSG00000222042,ENSG00000223870,ENSG00000274662,ENSG00000232512,ENSG00000244278,ENSG00000237444,ENSG00000230379,ENSG00000227090,ENSG00000226983,ENSG00000227716,ENSG00000237569,ENSG00000223078,ENSG00000286222,ENSG00000231058,ENSG00000219368,ENSG00000275469
chr21	25562050	25562596	21:25562050-25562596	ENSG00000287109,ENSG00000260583,ENSG00000283904,ENSG00000234883,ENSG00000229962,ENSG00000185433,ENSG00000213885,ENSG00000222042,ENSG00000223870,ENSG00000274662,ENSG00000232512,ENSG00000237444,ENSG00000230379,ENSG00000227090,ENSG00000226983
chr21	25577992	25578237	21:25577992-25578237	ENSG00000235514,ENSG00000287109,ENSG00000260583,ENSG00000283904,ENSG00000234883,ENSG00000229962,ENSG00000185433,ENSG00000238627,ENSG00000222042,ENSG00000223870,ENSG00000232512,ENSG00000237444,ENSG00000230379
chr21	25607184	25607747	21:25607184-25607747	ENSG00000235514,ENSG00000154727,ENSG00000154723,ENSG00000227054,ENSG00000287109,ENSG00000237731,ENSG00000154721,ENSG00000154719,ENSG00000229962,ENSG00000185433,ENSG00000238627,ENSG00000223870,ENSG00000274662,ENSG00000230379
chr21	25608107	25608631	21:25608107-25608631	ENSG00000235514,ENSG00000154727,ENSG00000227054,ENSG00000287109,ENSG00000237731,ENSG00000154721,ENSG00000154719,ENSG00000229962,ENSG00000185433,ENSG00000223870
chr21	25615247	25615531	21:25615247-25615531	ENSG00000235514,ENSG00000227054,ENSG00000287109,ENSG00000237731,ENSG00000154721,ENSG00000154719,ENSG00000229962,ENSG00000223870
chr21	25708538	25708738	21:25708538-25708738	ENSG00000235514,ENSG00000227054,ENSG00000287109,ENSG00000237731,ENSG00000154721,ENSG00000154719
chr21	25717494	25717851	21:25717494-25717851	ENSG00000235514,ENSG00000154727,ENSG00000154723,ENSG00000227054,ENSG00000287109,ENSG00000237731,ENSG00000154721
chr21	25734757	25735513	21:25734757-25735513	ENSG00000235514,ENSG00000154727,ENSG00000154723,ENSG00000227054,ENSG00000287109,ENSG00000237731
chr21	25736295	25736530	21:25736295-25736530	ENSG00000235514,ENSG00000154727,ENSG00000154723
chr21	25801461	25801895	21:25801461-25801895	ENSG00000266133,ENSG00000154736,ENSG00000197934,ENSG00000232692,ENSG00000229025,ENSG00000286902,ENSG00000206802,ENSG00000224541,ENSG00000251972,ENSG00000235514,ENSG00000154727,ENSG00000227054,ENSG00000287109,ENSG00000237731,ENSG00000154719,ENSG00000229962,ENSG00000185433,ENSG00000213885,ENSG00000238627,ENSG00000222042,ENSG00000223870,ENSG00000274662,ENSG00000232512,ENSG00000244278,ENSG00000237444,ENSG00000230379,ENSG00000227090,ENSG00000226983
chr21	25862581	25862792	21:25862581-25862792	ENSG00000232692,ENSG00000229025,ENSG00000286902,ENSG00000206802,ENSG00000251972,ENSG00000235514,ENSG00000229962,ENSG00000238627,ENSG00000244278,ENSG00000227090
chr21	25881840	25882127	21:25881840-25882127	ENSG00000197934,ENSG00000232692,ENSG00000229025,ENSG00000286902,ENSG00000206802,ENSG00000273492,ENSG00000224541,ENSG00000251972,ENSG00000142192,ENSG00000235514
chr21	25895789	25896077	21:25895789-25896077	ENSG00000197934,ENSG00000232692,ENSG00000229025,ENSG00000286902,ENSG00000206802,ENSG00000273492,ENSG00000224541,ENSG00000251972,ENSG00000233783,ENSG00000142192,ENSG00000230379
chr21	25926319	25926595	21:25926319-25926595	ENSG00000251972,ENSG00000233783
chr21	26047636	26047852	21:26047636-26047852	ENSG00000206802,ENSG00000224541,ENSG00000251972,ENSG00000142192
chr21	26105766	26106125	21:26105766-26106125	ENSG00000229025,ENSG00000286902,ENSG00000206802,ENSG00000224541,ENSG00000251972,ENSG00000142192,ENSG00000223870
chr21	26135098	26135387	21:26135098-26135387	ENSG00000206802,ENSG00000224541,ENSG00000251972,ENSG00000142192,ENSG00000238627
chr21	26169155	26169809	21:26169155-26169809	ENSG00000206802,ENSG00000273492,ENSG00000224541,ENSG00000251972,ENSG00000142192
chr21	26170607	26171195	21:26170607-26171195	ENSG00000229025,ENSG00000286902,ENSG00000206802,ENSG00000273492,ENSG00000224541,ENSG00000251972,ENSG00000142192
chr21	26441160	26441456	21:26441160-26441456	ENSG00000217026,ENSG00000236332,ENSG00000231236,ENSG00000273115,ENSG00000197934,ENSG00000232692,ENSG00000229025,ENSG00000286902,ENSG00000206802,ENSG00000229962,ENSG00000223870,ENSG00000274662,ENSG00000232512,ENSG00000244278,ENSG00000230379,ENSG00000227090
chr21	26573020	26573220	21:26573020-26573220	ENSG00000166265,ENSG00000273115,ENSG00000197934,ENSG00000232692,ENSG00000229025,ENSG00000286902
chr21	26715934	26716215	21:26715934-26716215	ENSG00000215326,ENSG00000266133,ENSG00000223563,ENSG00000197934,ENSG00000232692,ENSG00000229025,ENSG00000286902,ENSG00000206802
chr21	27701113	27701314	21:27701113-27701314	ENSG00000232079,ENSG00000178457,ENSG00000234083,ENSG00000225298,ENSG00000234052,ENSG00000219592,ENSG00000217026,ENSG00000233300,ENSG00000236332,ENSG00000231236,ENSG00000215326,ENSG00000266133,ENSG00000154736,ENSG00000223563,ENSG00000154734
chr21	28229798	28230167	21:28229798-28230167	ENSG00000236532,ENSG00000232079,ENSG00000178457,ENSG00000234083,ENSG00000217026,ENSG00000233300,ENSG00000215326,ENSG00000154736,ENSG00000223563
chr21	28234373	28234741	21:28234373-28234741	ENSG00000236532,ENSG00000232079,ENSG00000178457,ENSG00000234083,ENSG00000225298,ENSG00000234052,ENSG00000219592,ENSG00000217026,ENSG00000233300,ENSG00000236332,ENSG00000231236,ENSG00000215326,ENSG00000266133,ENSG00000154736
chr21	28240597	28240865	21:28240597-28240865	ENSG00000236532,ENSG00000232079,ENSG00000178457,ENSG00000234083,ENSG00000225298,ENSG00000234052,ENSG00000219592,ENSG00000217026,ENSG00000233300,ENSG00000236332,ENSG00000231236,ENSG00000215326,ENSG00000266133,ENSG00000154736,ENSG00000223563
chr21	28392446	28392976	21:28392446-28392976	ENSG00000231068,ENSG00000206104,ENSG00000259981,ENSG00000232855,ENSG00000232079,ENSG00000178457,ENSG00000234083,ENSG00000225298,ENSG00000234052,ENSG00000219592,ENSG00000217026,ENSG00000233300,ENSG00000236332,ENSG00000231236,ENSG00000215326,ENSG00000266133,ENSG00000154736,ENSG00000223563,ENSG00000154734,ENSG00000229025,ENSG00000286902
chr21	28517029	28517328	21:28517029-28517328	ENSG00000283300,ENSG00000226935,ENSG00000232855,ENSG00000232079,ENSG00000178457,ENSG00000234083,ENSG00000225298,ENSG00000234052,ENSG00000219592,ENSG00000217026,ENSG00000233300,ENSG00000236332,ENSG00000231236,ENSG00000215326,ENSG00000266133,ENSG00000154736,ENSG00000223563,ENSG00000154734
chr21	28533922	28534279	21:28533922-28534279	ENSG00000236612,ENSG00000226935,ENSG00000232855,ENSG00000232079,ENSG00000178457,ENSG00000234083,ENSG00000225298,ENSG00000234052,ENSG00000219592,ENSG00000217026,ENSG00000233300,ENSG00000236332,ENSG00000231236,ENSG00000215326,ENSG00000266133,ENSG00000154736,ENSG00000223563
chr21	28602537	28603012	21:28602537-28603012	ENSG00000184724,ENSG00000186967,ENSG00000232855,ENSG00000232079,ENSG00000178457,ENSG00000234083,ENSG00000225298,ENSG00000234052,ENSG00000219592,ENSG00000217026,ENSG00000233300,ENSG00000236332,ENSG00000231236,ENSG00000215326,ENSG00000266133,ENSG00000154736,ENSG00000223563,ENSG00000286902
chr21	28633793	28633993	21:28633793-28633993	ENSG00000232855,ENSG00000231236
chr21	28745101	28745409	21:28745101-28745409	ENSG00000283300,ENSG00000232079,ENSG00000178457,ENSG00000234083,ENSG00000225298,ENSG00000234052,ENSG00000219592,ENSG00000217026,ENSG00000233300,ENSG00000236332,ENSG00000231236,ENSG00000215326,ENSG00000266133,ENSG00000154736,ENSG00000223563,ENSG00000154734
chr21	28745726	28746025	21:28745726-28746025	ENSG00000283300,ENSG00000232079,ENSG00000178457,ENSG00000234083,ENSG00000225298,ENSG00000234052,ENSG00000219592,ENSG00000217026,ENSG00000233300,ENSG00000236332,ENSG00000231236,ENSG00000215326,ENSG00000266133,ENSG00000154736,ENSG00000223563,ENSG00000154734
chr21	28764491	28764760	21:28764491-28764760	ENSG00000232079,ENSG00000234052,ENSG00000233300,ENSG00000236332,ENSG00000231236,ENSG00000215326,ENSG00000223563
chr21	28781663	28781939	21:28781663-28781939	ENSG00000215317,ENSG00000232079,ENSG00000178457,ENSG00000234083,ENSG00000225298,ENSG00000234052,ENSG00000217026,ENSG00000233300,ENSG00000236332,ENSG00000231236,ENSG00000215326,ENSG00000154736,ENSG00000223563
chr21	28789602	28789969	21:28789602-28789969	ENSG00000244362,ENSG00000171189,ENSG00000215317,ENSG00000232079,ENSG00000178457,ENSG00000234083,ENSG00000225298,ENSG00000234052,ENSG00000219592,ENSG00000217026,ENSG00000233300,ENSG00000236332,ENSG00000231236,ENSG00000215326,ENSG00000266133,ENSG00000154736,ENSG00000223563,ENSG00000154734
chr21	28818052	28818274	21:28818052-28818274	ENSG00000215317,ENSG00000266133,ENSG00000154736
chr21	28884789	28885540	21:28884789-28885540	ENSG00000215317,ENSG00000215005,ENSG00000156239,ENSG00000231236
chr21	28927188	28927526	21:28927188-28927526	ENSG00000286018,ENSG00000231125,ENSG00000215317,ENSG00000234083,ENSG00000234052,ENSG00000233300
chr21	28929017	28929377	21:28929017-28929377	ENSG00000215317
chr21	28940256	28940519	21:28940256-28940519	ENSG00000286018,ENSG00000231125,ENSG00000215317
chr21	28992444	28993246	21:28992444-28993246	ENSG00000286018,ENSG00000231125,ENSG00000156261,ENSG00000156256,ENSG00000273254,ENSG00000156253,ENSG00000176054,ENSG00000198862
chr21	29002565	29003096	21:29002565-29003096	ENSG00000286018,ENSG00000231125,ENSG00000156261,ENSG00000156256,ENSG00000273254,ENSG00000156253,ENSG00000176054,ENSG00000198862
chr21	29008500	29008733	21:29008500-29008733	ENSG00000286018,ENSG00000231125,ENSG00000156256,ENSG00000273254,ENSG00000156253
chr21	29018531	29018731	21:29018531-29018731	ENSG00000156256,ENSG00000273254,ENSG00000156253
chr21	29018922	29019568	21:29018922-29019568	ENSG00000286018,ENSG00000231125,ENSG00000156256,ENSG00000273254,ENSG00000156253
chr21	29024423	29025184	21:29024423-29025184	ENSG00000286018,ENSG00000231125,ENSG00000156261,ENSG00000156256,ENSG00000273254,ENSG00000156253,ENSG00000198862
chr21	29073483	29074002	21:29073483-29074002	ENSG00000156265,ENSG00000286018,ENSG00000231125,ENSG00000156261
chr21	29076704	29077089	21:29076704-29077089	ENSG00000232687,ENSG00000156265,ENSG00000286018,ENSG00000231125,ENSG00000156261
chr21	29090063	29090325	21:29090063-29090325	ENSG00000228817,ENSG00000215533,ENSG00000224649,ENSG00000212479,ENSG00000201984,ENSG00000232687,ENSG00000156265
chr21	29232743	29233133	21:29232743-29233133	ENSG00000236056,ENSG00000215533,ENSG00000224649,ENSG00000212479,ENSG00000201984,ENSG00000232687
chr21	29238962	29239259	21:29238962-29239259	ENSG00000236056,ENSG00000215533,ENSG00000224649,ENSG00000212479,ENSG00000201984,ENSG00000232687
chr21	29298457	29299030	21:29298457-29299030	ENSG00000156273,ENSG00000215533,ENSG00000224649,ENSG00000212479,ENSG00000201984,ENSG00000232687
chr21	29299180	29299471	21:29299180-29299471	ENSG00000156273,ENSG00000215533,ENSG00000224649,ENSG00000212479
chr21	29300133	29300615	21:29300133-29300615	ENSG00000156273,ENSG00000215533,ENSG00000224649,ENSG00000212479,ENSG00000201984,ENSG00000232687
chr21	29316245	29316470	21:29316245-29316470	ENSG00000156273,ENSG00000224649,ENSG00000212479,ENSG00000232687
chr21	29320061	29320533	21:29320061-29320533	ENSG00000156273,ENSG00000215533,ENSG00000224649,ENSG00000212479,ENSG00000201984,ENSG00000232687
chr21	29335639	29335884	21:29335639-29335884	ENSG00000156273,ENSG00000215533,ENSG00000224649,ENSG00000212479,ENSG00000201984,ENSG00000232687
chr21	29348555	29348828	21:29348555-29348828	ENSG00000273017,ENSG00000248476,ENSG00000215533,ENSG00000224649,ENSG00000212479,ENSG00000201984,ENSG00000232687
chr21	29349813	29350052	21:29349813-29350052	ENSG00000273017,ENSG00000248476,ENSG00000215533,ENSG00000224649,ENSG00000212479,ENSG00000201984,ENSG00000232687
chr21	29356645	29357350	21:29356645-29357350	ENSG00000228817,ENSG00000232118,ENSG00000273017,ENSG00000248476,ENSG00000215533,ENSG00000224649,ENSG00000212479,ENSG00000201984,ENSG00000232687
chr21	29368998	29369250	21:29368998-29369250	ENSG00000228817,ENSG00000232118,ENSG00000273017,ENSG00000212479,ENSG00000201984,ENSG00000232687
chr21	29372405	29372708	21:29372405-29372708	ENSG00000228817,ENSG00000232118,ENSG00000215533,ENSG00000224649,ENSG00000212479,ENSG00000201984,ENSG00000232687,ENSG00000156265
chr21	29376582	29376911	21:29376582-29376911	ENSG00000228817,ENSG00000232118,ENSG00000215533,ENSG00000224649,ENSG00000212479,ENSG00000201984,ENSG00000232687
chr21	29404234	29404604	21:29404234-29404604	ENSG00000197683,ENSG00000171189,ENSG00000201984,ENSG00000232687
chr21	29406504	29406704	21:29406504-29406704	ENSG00000201984
chr21	29476559	29476778	21:29476559-29476778	ENSG00000186925,ENSG00000244025,ENSG00000197683,ENSG00000259981,ENSG00000174680,ENSG00000171189,ENSG00000234293,ENSG00000201984
chr21	29499826	29500135	21:29499826-29500135	ENSG00000186977,ENSG00000259981,ENSG00000174680,ENSG00000171189,ENSG00000234293
chr21	29639807	29640084	21:29639807-29640084	ENSG00000206105,ENSG00000236612,ENSG00000186977,ENSG00000174680,ENSG00000273464,ENSG00000171189
chr21	29641914	29642520	21:29641914-29642520	ENSG00000206102,ENSG00000238257,ENSG00000187005,ENSG00000187026,ENSG00000236400,ENSG00000231068,ENSG00000206104,ENSG00000184032,ENSG00000206105,ENSG00000244624,ENSG00000184724,ENSG00000186924,ENSG00000186930,ENSG00000212938,ENSG00000206106,ENSG00000244362,ENSG00000186925,ENSG00000236612,ENSG00000218125,ENSG00000235312,ENSG00000237841,ENSG00000186977,ENSG00000186967,ENSG00000244025,ENSG00000186965,ENSG00000184351,ENSG00000198390,ENSG00000265007,ENSG00000182816,ENSG00000250973,ENSG00000186980,ENSG00000206107,ENSG00000197683,ENSG00000232263,ENSG00000188694,ENSG00000225267,ENSG00000259981,ENSG00000174680,ENSG00000273464,ENSG00000171189
chr21	29649492	29649702	21:29649492-29649702	ENSG00000174680,ENSG00000273464,ENSG00000171189
chr21	29849748	29850068	21:29849748-29850068	ENSG00000233036,ENSG00000187026,ENSG00000236400,ENSG00000231068,ENSG00000206104,ENSG00000184032,ENSG00000244624,ENSG00000184724,ENSG00000186924,ENSG00000186930,ENSG00000212938,ENSG00000206106,ENSG00000244362,ENSG00000186925,ENSG00000236612,ENSG00000218125,ENSG00000235312,ENSG00000237841,ENSG00000186977,ENSG00000186967,ENSG00000244025,ENSG00000186965,ENSG00000198390,ENSG00000265007,ENSG00000182816,ENSG00000250973,ENSG00000186980,ENSG00000197683,ENSG00000232263,ENSG00000259981,ENSG00000174680,ENSG00000171189,ENSG00000201984,ENSG00000232687
chr21	30194787	30194998	21:30194787-30194998	ENSG00000238257,ENSG00000187005,ENSG00000187026,ENSG00000236400,ENSG00000231068,ENSG00000206104,ENSG00000184032,ENSG00000206105,ENSG00000184724,ENSG00000186924,ENSG00000186930,ENSG00000212938,ENSG00000206106,ENSG00000244362,ENSG00000186925,ENSG00000236612,ENSG00000218125,ENSG00000235312,ENSG00000237841,ENSG00000186977,ENSG00000186967,ENSG00000244025,ENSG00000186965,ENSG00000184351,ENSG00000198390,ENSG00000265007,ENSG00000182816,ENSG00000250973,ENSG00000186980,ENSG00000206107,ENSG00000197683,ENSG00000232263,ENSG00000188694,ENSG00000225267,ENSG00000156284,ENSG00000227342,ENSG00000156282,ENSG00000259981,ENSG00000171189
chr21	30227786	30228126	21:30227786-30228126	ENSG00000206102,ENSG00000182591,ENSG00000227840,ENSG00000233036,ENSG00000238257,ENSG00000187005,ENSG00000187026,ENSG00000236400,ENSG00000231068,ENSG00000206104,ENSG00000184032,ENSG00000206105,ENSG00000244624,ENSG00000184724,ENSG00000186924,ENSG00000186930,ENSG00000212938,ENSG00000206106,ENSG00000244362,ENSG00000186925,ENSG00000236612,ENSG00000218125,ENSG00000235312,ENSG00000237841,ENSG00000186977,ENSG00000186967,ENSG00000244025,ENSG00000186965,ENSG00000184351,ENSG00000186970,ENSG00000198390,ENSG00000265007,ENSG00000182816,ENSG00000250973,ENSG00000186980,ENSG00000206107,ENSG00000197683,ENSG00000232263,ENSG00000188694,ENSG00000225267,ENSG00000156284,ENSG00000227342,ENSG00000156282,ENSG00000259981,ENSG00000171189
chr21	30434147	30434379	21:30434147-30434379	ENSG00000238257,ENSG00000187005,ENSG00000187026,ENSG00000236400,ENSG00000231068,ENSG00000206104,ENSG00000184032,ENSG00000206105,ENSG00000244624,ENSG00000184724,ENSG00000186924,ENSG00000186930,ENSG00000212938,ENSG00000206106,ENSG00000244362,ENSG00000186925,ENSG00000236612,ENSG00000218125,ENSG00000235312,ENSG00000237841,ENSG00000186977,ENSG00000186967,ENSG00000244025,ENSG00000186965,ENSG00000184351,ENSG00000186970,ENSG00000233640,ENSG00000186971,ENSG00000240432,ENSG00000198390,ENSG00000265007,ENSG00000182816,ENSG00000250973,ENSG00000186980,ENSG00000206107,ENSG00000197683,ENSG00000232263,ENSG00000188694
chr21	30831219	30831428	21:30831219-30831428	ENSG00000228941,ENSG00000206102,ENSG00000182591,ENSG00000274749,ENSG00000183640,ENSG00000227840,ENSG00000233036,ENSG00000238257,ENSG00000187005,ENSG00000187026,ENSG00000236400,ENSG00000231068,ENSG00000206104,ENSG00000184032,ENSG00000206105,ENSG00000244624,ENSG00000184724,ENSG00000186924,ENSG00000186930,ENSG00000212938,ENSG00000206106,ENSG00000244362,ENSG00000186925,ENSG00000236612,ENSG00000218125,ENSG00000235312,ENSG00000237841,ENSG00000186977,ENSG00000186967,ENSG00000244025,ENSG00000186965,ENSG00000184351,ENSG00000265007,ENSG00000197683
chr21	31086296	31086690	21:31086296-31086690	ENSG00000228941,ENSG00000206102,ENSG00000182591,ENSG00000183640,ENSG00000227840,ENSG00000233036,ENSG00000238257,ENSG00000187005,ENSG00000187026,ENSG00000236400,ENSG00000231068,ENSG00000206104,ENSG00000184032,ENSG00000206105,ENSG00000244624,ENSG00000184724,ENSG00000186924,ENSG00000186930,ENSG00000212938,ENSG00000206106,ENSG00000244362,ENSG00000186925,ENSG00000236612,ENSG00000218125,ENSG00000235312,ENSG00000237841,ENSG00000186977,ENSG00000186967,ENSG00000244025,ENSG00000186965,ENSG00000265007,ENSG00000182816,ENSG00000250973,ENSG00000186980,ENSG00000206107,ENSG00000197683,ENSG00000259981
chr21	31098584	31098814	21:31098584-31098814	ENSG00000230870,ENSG00000228941,ENSG00000206102,ENSG00000182591,ENSG00000183640,ENSG00000227840,ENSG00000233036,ENSG00000238257,ENSG00000187005,ENSG00000187026,ENSG00000236400,ENSG00000231068,ENSG00000206104,ENSG00000184032,ENSG00000206105,ENSG00000244624,ENSG00000184724,ENSG00000186924,ENSG00000186930,ENSG00000212938,ENSG00000206106,ENSG00000244362,ENSG00000186925,ENSG00000236612,ENSG00000218125,ENSG00000235312,ENSG00000237841,ENSG00000186977,ENSG00000186967,ENSG00000244025,ENSG00000186965,ENSG00000198390,ENSG00000265007,ENSG00000250973,ENSG00000186980,ENSG00000206107,ENSG00000197683
chr21	31103783	31103983	21:31103783-31103983	ENSG00000228941,ENSG00000206102,ENSG00000182591,ENSG00000238257,ENSG00000187005,ENSG00000187026,ENSG00000236400,ENSG00000231068,ENSG00000206104,ENSG00000184032,ENSG00000206105,ENSG00000244624,ENSG00000184724,ENSG00000186924,ENSG00000186930,ENSG00000212938,ENSG00000206106,ENSG00000244362,ENSG00000186925,ENSG00000236612,ENSG00000218125,ENSG00000235312,ENSG00000237841,ENSG00000244025,ENSG00000184351,ENSG00000265007,ENSG00000182816,ENSG00000250973,ENSG00000197683
chr21	31174202	31174402	21:31174202-31174402	ENSG00000244362
chr21	31198560	31198807	21:31198560-31198807	ENSG00000230870,ENSG00000237325,ENSG00000286643,ENSG00000228941,ENSG00000206102,ENSG00000244624,ENSG00000244362,ENSG00000244025
chr21	31282355	31282766	21:31282355-31282766	ENSG00000230870,ENSG00000237325,ENSG00000286643,ENSG00000228941,ENSG00000206102,ENSG00000182591,ENSG00000238257,ENSG00000187005,ENSG00000187026,ENSG00000236400,ENSG00000231068,ENSG00000206104,ENSG00000184032,ENSG00000206105,ENSG00000244624,ENSG00000184724,ENSG00000186924,ENSG00000186930,ENSG00000212938,ENSG00000206106,ENSG00000244362,ENSG00000186925,ENSG00000236612,ENSG00000218125,ENSG00000235312,ENSG00000237841,ENSG00000186977,ENSG00000186967,ENSG00000186965,ENSG00000184351,ENSG00000198390,ENSG00000265007,ENSG00000182816,ENSG00000250973,ENSG00000197683
chr21	31283102	31283327	21:31283102-31283327	ENSG00000237325,ENSG00000286643,ENSG00000206102,ENSG00000182591,ENSG00000187026,ENSG00000206104
chr21	31381994	31382423	21:31381994-31382423	ENSG00000230870,ENSG00000237325,ENSG00000286643,ENSG00000228941,ENSG00000206102,ENSG00000182591,ENSG00000238257,ENSG00000187005,ENSG00000187026,ENSG00000236400,ENSG00000231068,ENSG00000206104,ENSG00000184032,ENSG00000206105,ENSG00000244624,ENSG00000184724,ENSG00000186924,ENSG00000186930,ENSG00000212938,ENSG00000206106,ENSG00000244362,ENSG00000186925,ENSG00000236612,ENSG00000218125,ENSG00000235312,ENSG00000237841,ENSG00000186977,ENSG00000186967,ENSG00000244025,ENSG00000184351,ENSG00000198390,ENSG00000265007,ENSG00000182816,ENSG00000250973
chr21	31509718	31510033	21:31509718-31510033	ENSG00000230870,ENSG00000237325,ENSG00000286643,ENSG00000228941,ENSG00000206102,ENSG00000182591,ENSG00000233036,ENSG00000238257,ENSG00000187005,ENSG00000187026,ENSG00000236400,ENSG00000231068,ENSG00000206104,ENSG00000184032,ENSG00000206105,ENSG00000184724,ENSG00000186924,ENSG00000186930,ENSG00000212938,ENSG00000206106,ENSG00000244362,ENSG00000186925,ENSG00000236612,ENSG00000218125,ENSG00000235312,ENSG00000237841,ENSG00000186977,ENSG00000186967,ENSG00000244025,ENSG00000186965,ENSG00000184351,ENSG00000198390,ENSG00000265007,ENSG00000182816,ENSG00000250973,ENSG00000186980
chr21	31558900	31559658	21:31558900-31559658	ENSG00000230870,ENSG00000237594,ENSG00000237325,ENSG00000286643,ENSG00000156299,ENSG00000206102,ENSG00000238257,ENSG00000187026,ENSG00000186930,ENSG00000212938,ENSG00000206106,ENSG00000236612
chr21	31580824	31581104	21:31580824-31581104	ENSG00000230870,ENSG00000237325,ENSG00000286643,ENSG00000228941,ENSG00000206102,ENSG00000182591,ENSG00000187026,ENSG00000236400,ENSG00000231068,ENSG00000184032,ENSG00000206105,ENSG00000184724,ENSG00000186924,ENSG00000244362,ENSG00000244025
chr21	31604719	31604930	21:31604719-31604930	ENSG00000230870,ENSG00000286643,ENSG00000228941
chr21	31659377	31660350	21:31659377-31660350	ENSG00000273271,ENSG00000238390,ENSG00000142168,ENSG00000234509,ENSG00000230870
chr21	31714273	31714667	21:31714273-31714667	ENSG00000229046,ENSG00000156304,ENSG00000273271,ENSG00000238390,ENSG00000230870
chr21	31720314	31720692	21:31720314-31720692	ENSG00000234107,ENSG00000273091,ENSG00000229046,ENSG00000156304,ENSG00000273271,ENSG00000238390,ENSG00000230870
chr21	31731231	31731437	21:31731231-31731437	ENSG00000273091,ENSG00000156304,ENSG00000273271
chr21	31731928	31732657	21:31731928-31732657	ENSG00000273091,ENSG00000156304,ENSG00000273271,ENSG00000230870
chr21	31735734	31735992	21:31735734-31735992	ENSG00000273091,ENSG00000156304
chr21	31737884	31738177	21:31737884-31738177	ENSG00000273091,ENSG00000156304,ENSG00000273271
chr21	31785937	31786202	21:31785937-31786202	ENSG00000237138,ENSG00000234107
chr21	31866057	31866401	21:31866057-31866401	ENSG00000261610,ENSG00000237138,ENSG00000142149,ENSG00000234107
chr21	31874142	31874351	21:31874142-31874351	ENSG00000237138,ENSG00000142149,ENSG00000234107
chr21	32096526	32096816	21:32096526-32096816	ENSG00000230323,ENSG00000237138,ENSG00000234107
chr21	32137995	32138307	21:32137995-32138307	ENSG00000237138,ENSG00000234107
chr21	32138663	32138875	21:32138663-32138875	ENSG00000237138
chr21	32181303	32181970	21:32181303-32181970	ENSG00000230323,ENSG00000237138,ENSG00000234107
chr21	32184043	32184295	21:32184043-32184295	ENSG00000237138,ENSG00000234107
chr21	32258396	32258691	21:32258396-32258691	ENSG00000170262,ENSG00000261610,ENSG00000237138,ENSG00000234107
chr21	32278613	32279327	21:32278613-32279327	ENSG00000200792,ENSG00000170262,ENSG00000227256,ENSG00000159055,ENSG00000261610
chr21	32306170	32306379	21:32306170-32306379	ENSG00000200792,ENSG00000232623,ENSG00000170262
chr21	32392806	32393480	21:32392806-32393480	ENSG00000238220,ENSG00000228433,ENSG00000159079,ENSG00000166979,ENSG00000265590,ENSG00000256073,ENSG00000200792,ENSG00000142207
chr21	32403176	32403480	21:32403176-32403480	ENSG00000238220,ENSG00000228433,ENSG00000159079,ENSG00000242220,ENSG00000229007,ENSG00000166979,ENSG00000265590,ENSG00000256073,ENSG00000200792,ENSG00000142207
chr21	32411489	32412540	21:32411489-32412540	ENSG00000229007,ENSG00000166979,ENSG00000200792
chr21	32428249	32428568	21:32428249-32428568	ENSG00000229007,ENSG00000166979,ENSG00000200792
chr21	32437877	32438163	21:32437877-32438163	ENSG00000229007,ENSG00000166979,ENSG00000200792
chr21	32468568	32469007	21:32468568-32469007	ENSG00000238220,ENSG00000252045,ENSG00000229007,ENSG00000166979,ENSG00000200792
chr21	32516713	32517256	21:32516713-32517256	ENSG00000252045,ENSG00000229007
chr21	32545929	32546328	21:32545929-32546328	ENSG00000228433,ENSG00000252950,ENSG00000252045,ENSG00000242220,ENSG00000229007,ENSG00000200792
chr21	32547015	32547429	21:32547015-32547429	ENSG00000228433,ENSG00000252950,ENSG00000252045,ENSG00000229007,ENSG00000200792
chr21	32562417	32562674	21:32562417-32562674	ENSG00000252950,ENSG00000242220,ENSG00000229007
chr21	32567577	32567984	21:32567577-32567984	ENSG00000252950,ENSG00000252045,ENSG00000242220,ENSG00000229007,ENSG00000166979,ENSG00000200792
chr21	32569335	32569675	21:32569335-32569675	ENSG00000252950,ENSG00000242220
chr21	32569797	32570103	21:32569797-32570103	ENSG00000252950,ENSG00000242220,ENSG00000229007
chr21	32587324	32587525	21:32587324-32587525	ENSG00000242220
chr21	32601021	32601337	21:32601021-32601337	ENSG00000238220,ENSG00000228433,ENSG00000159079,ENSG00000265590,ENSG00000200792
chr21	32612233	32612974	21:32612233-32612974	ENSG00000238220,ENSG00000228433,ENSG00000159079,ENSG00000265590
chr21	32653356	32653647	21:32653356-32653647	ENSG00000205929,ENSG00000279690,ENSG00000159082,ENSG00000238220,ENSG00000228433
chr21	32666298	32666658	21:32666298-32666658	ENSG00000232360,ENSG00000207098,ENSG00000224427,ENSG00000205929,ENSG00000279690,ENSG00000159086,ENSG00000238197,ENSG00000159082,ENSG00000238220,ENSG00000228433
chr21	32682507	32682998	21:32682507-32682998	ENSG00000205929,ENSG00000279690,ENSG00000238220,ENSG00000228433
chr21	32727633	32728589	21:32727633-32728589	ENSG00000279690,ENSG00000205930,ENSG00000159086,ENSG00000238197,ENSG00000159082
chr21	32771257	32772330	21:32771257-32772330	ENSG00000205929,ENSG00000279690,ENSG00000205930,ENSG00000159086,ENSG00000238197,ENSG00000159082
chr21	32826466	32826907	21:32826466-32826907	ENSG00000232360,ENSG00000207098,ENSG00000224427,ENSG00000205929,ENSG00000279690,ENSG00000159086
chr21	32906436	32907016	21:32906436-32907016	ENSG00000229086,ENSG00000226433,ENSG00000228961,ENSG00000232360,ENSG00000207098,ENSG00000224427,ENSG00000205929,ENSG00000279690
chr21	32911951	32912253	21:32911951-32912253	ENSG00000229086,ENSG00000228961,ENSG00000232360,ENSG00000207098,ENSG00000224427
chr21	32932863	32933216	21:32932863-32933216	ENSG00000229086,ENSG00000226433,ENSG00000228961,ENSG00000232360,ENSG00000207098,ENSG00000224427,ENSG00000205929,ENSG00000279690,ENSG00000205930
chr21	32940516	32940716	21:32940516-32940716	ENSG00000228961,ENSG00000232360,ENSG00000207098,ENSG00000224427
chr21	33019942	33020199	21:33019942-33020199	ENSG00000205927
chr21	33064997	33065337	21:33064997-33065337	ENSG00000229086,ENSG00000226433,ENSG00000184221,ENSG00000232539,ENSG00000227757,ENSG00000232360
chr21	33069878	33070318	21:33069878-33070318	ENSG00000229086,ENSG00000184221,ENSG00000232539,ENSG00000227757,ENSG00000232360
chr21	33070481	33070694	21:33070481-33070694	ENSG00000184221,ENSG00000232539,ENSG00000227757
chr21	33078941	33079357	21:33078941-33079357	ENSG00000229086,ENSG00000226433,ENSG00000184221,ENSG00000232539,ENSG00000205927,ENSG00000228961,ENSG00000227757,ENSG00000232360,ENSG00000207098,ENSG00000224427,ENSG00000279690
chr21	33089687	33090137	21:33089687-33090137	ENSG00000229086,ENSG00000226433,ENSG00000184221,ENSG00000232539,ENSG00000205927,ENSG00000228961,ENSG00000227757,ENSG00000232360,ENSG00000207098,ENSG00000224427,ENSG00000205929,ENSG00000279690
chr21	33097091	33097309	21:33097091-33097309	ENSG00000229086,ENSG00000226433,ENSG00000232539,ENSG00000228961
chr21	33101274	33101571	21:33101274-33101571	ENSG00000229086,ENSG00000226433
chr21	33109693	33109893	21:33109693-33109893	ENSG00000229086,ENSG00000226433
chr21	33122131	33122455	21:33122131-33122455	ENSG00000229086,ENSG00000226433,ENSG00000226527,ENSG00000228961,ENSG00000232360,ENSG00000207098,ENSG00000224427
chr21	33127186	33127724	21:33127186-33127724	ENSG00000229086,ENSG00000226433,ENSG00000226527,ENSG00000232539,ENSG00000228961,ENSG00000232360,ENSG00000207098,ENSG00000224427,ENSG00000205929
chr21	33137100	33137305	21:33137100-33137305	ENSG00000229086,ENSG00000226433
chr21	33196991	33197201	21:33196991-33197201	ENSG00000229086
chr21	33197620	33198036	21:33197620-33198036	ENSG00000142188,ENSG00000159110,ENSG00000229086,ENSG00000226433,ENSG00000232360,ENSG00000207098,ENSG00000224427
chr21	33199825	33200139	21:33199825-33200139	ENSG00000142188,ENSG00000229086,ENSG00000207098,ENSG00000224427
chr21	33215726	33216091	21:33215726-33216091	ENSG00000249624,ENSG00000159110
chr21	33229707	33230054	21:33229707-33230054	ENSG00000249624,ENSG00000159110
chr21	33230525	33230811	21:33230525-33230811	ENSG00000249624,ENSG00000159110
chr21	33266161	33266589	21:33266161-33266589	ENSG00000243646,ENSG00000223799,ENSG00000249624,ENSG00000159110
chr21	33281143	33281422	21:33281143-33281422	ENSG00000243646,ENSG00000223799
chr21	33283263	33283520	21:33283263-33283520	ENSG00000243646,ENSG00000223799
chr21	33301277	33301604	21:33301277-33301604	ENSG00000243646
chr21	33304660	33304908	21:33304660-33304908	-
chr21	33324312	33325294	21:33324312-33325294	ENSG00000226501,ENSG00000142166,ENSG00000223799,ENSG00000159110
chr21	33332166	33332522	21:33332166-33332522	ENSG00000226501,ENSG00000142166
chr21	33347701	33347901	21:33347701-33347901	ENSG00000226501
chr21	33361277	33361600	21:33361277-33361600	ENSG00000142188
chr21	33368123	33368464	21:33368123-33368464	-
chr21	33374700	33374974	21:33374700-33374974	-
chr21	33380581	33380782	21:33380581-33380782	ENSG00000159128
chr21	33386172	33386719	21:33386172-33386719	ENSG00000159128
chr21	33400956	33401247	21:33400956-33401247	ENSG00000159128
chr21	33403224	33403666	21:33403224-33403666	ENSG00000159128
chr21	33404009	33404443	21:33404009-33404443	ENSG00000159128
chr21	33479325	33479578	21:33479325-33479578	ENSG00000231355,ENSG00000215088,ENSG00000142188
chr21	33479733	33480468	21:33479733-33480468	ENSG00000177692,ENSG00000231355,ENSG00000215088,ENSG00000142188
chr21	33491353	33491974	21:33491353-33491974	ENSG00000159131,ENSG00000177692,ENSG00000231355,ENSG00000215088,ENSG00000142188
chr21	33505876	33506182	21:33505876-33506182	ENSG00000233956,ENSG00000159131
chr21	33510802	33511349	21:33510802-33511349	ENSG00000284448,ENSG00000159140,ENSG00000233956,ENSG00000159131,ENSG00000177692
chr21	33541992	33542363	21:33541992-33542363	ENSG00000284448,ENSG00000159140,ENSG00000159131
chr21	33542702	33543197	21:33542702-33543197	ENSG00000159147,ENSG00000284448,ENSG00000159140,ENSG00000159131
chr21	33552100	33552366	21:33552100-33552366	ENSG00000284448,ENSG00000159140,ENSG00000159131
chr21	33576882	33577090	21:33576882-33577090	ENSG00000159147,ENSG00000159140
chr21	33588077	33589253	21:33588077-33589253	ENSG00000205758,ENSG00000159147,ENSG00000284448,ENSG00000159140
chr21	33605829	33606119	21:33605829-33606119	ENSG00000205758,ENSG00000159147
chr21	33617711	33617911	21:33617711-33617911	ENSG00000205758
chr21	33641593	33642607	21:33641593-33642607	ENSG00000205726,ENSG00000205758
chr21	33751247	33751474	21:33751247-33751474	ENSG00000205726
chr21	33811244	33811552	21:33811244-33811552	ENSG00000205726
chr21	33817573	33817819	21:33817573-33817819	ENSG00000205726
chr21	33817969	33818408	21:33817969-33818408	ENSG00000205726
chr21	33855231	33855525	21:33855231-33855525	ENSG00000205726
chr21	33870844	33871173	21:33870844-33871173	ENSG00000205726
chr21	33894720	33895140	21:33894720-33895140	-
chr21	33901734	33902188	21:33901734-33902188	ENSG00000241837
chr21	33915502	33916127	21:33915502-33916127	ENSG00000244294,ENSG00000237945,ENSG00000241837,ENSG00000249209
chr21	33924044	33924480	21:33924044-33924480	ENSG00000244294,ENSG00000237945,ENSG00000241837,ENSG00000249209
chr21	33945914	33946205	21:33945914-33946205	ENSG00000273102,ENSG00000237945,ENSG00000249209
chr21	33968368	33968568	21:33968368-33968568	ENSG00000273102,ENSG00000237945,ENSG00000249209
chr21	34030103	34030401	21:34030103-34030401	ENSG00000249209
chr21	34062058	34062345	21:34062058-34062345	ENSG00000272657,ENSG00000198743,ENSG00000243927,ENSG00000249209
chr21	34073123	34073726	21:34073123-34073726	ENSG00000272657,ENSG00000198743,ENSG00000243927,ENSG00000249209
chr21	34073856	34074231	21:34073856-34074231	ENSG00000272657,ENSG00000198743,ENSG00000243927,ENSG00000249209
chr21	34087090	34087299	21:34087090-34087299	-
chr21	34088895	34089095	21:34088895-34089095	-
chr21	34107235	34107473	21:34107235-34107473	ENSG00000224598
chr21	34110658	34111041	21:34110658-34111041	ENSG00000224598,ENSG00000243927,ENSG00000249209
chr21	34129152	34129352	21:34129152-34129352	ENSG00000224598,ENSG00000243927
chr21	34148293	34148734	21:34148293-34148734	ENSG00000227456,ENSG00000224598,ENSG00000249209
chr21	34177405	34177766	21:34177405-34177766	ENSG00000227456,ENSG00000224598
chr21	34186163	34186373	21:34186163-34186373	ENSG00000227456
chr21	34201766	34202265	21:34201766-34202265	ENSG00000214955,ENSG00000227456,ENSG00000224598,ENSG00000249209
chr21	34347948	34348267	21:34347948-34348267	ENSG00000244294,ENSG00000237945,ENSG00000241837,ENSG00000249209
chr21	34361875	34362195	21:34361875-34362195	ENSG00000159197,ENSG00000249209
chr21	34367408	34367615	21:34367408-34367615	ENSG00000159197
chr21	34375240	34375922	21:34375240-34375922	ENSG00000221398,ENSG00000272958,ENSG00000243627,ENSG00000273104,ENSG00000222018,ENSG00000205670,ENSG00000225555
chr21	34455744	34455984	21:34455744-34455984	-
chr21	34459467	34459797	21:34459467-34459797	ENSG00000221398,ENSG00000272958,ENSG00000243627,ENSG00000273104,ENSG00000222018,ENSG00000205670,ENSG00000225555
chr21	34543986	34544310	21:34543986-34544310	ENSG00000159200,ENSG00000288711,ENSG00000180509
chr21	34582840	34583227	21:34582840-34583227	ENSG00000288711,ENSG00000180509
chr21	34583419	34583619	21:34583419-34583619	ENSG00000288711,ENSG00000180509
chr21	34592156	34592574	21:34592156-34592574	ENSG00000159212,ENSG00000159200,ENSG00000288711,ENSG00000180509
chr21	34603087	34603358	21:34603087-34603358	ENSG00000159200,ENSG00000288711,ENSG00000180509
chr21	34614963	34615581	21:34614963-34615581	ENSG00000159212,ENSG00000159200,ENSG00000288711,ENSG00000180509
chr21	34640311	34640687	21:34640311-34640687	ENSG00000159212
chr21	34641451	34641700	21:34641451-34641700	ENSG00000159212
chr21	34706266	34706756	21:34706266-34706756	ENSG00000230978,ENSG00000159212,ENSG00000211590,ENSG00000230794
chr21	34745517	34745871	21:34745517-34745871	ENSG00000234380,ENSG00000230978,ENSG00000159212,ENSG00000229761,ENSG00000211590
chr21	34833564	34833904	21:34833564-34833904	ENSG00000286153,ENSG00000159216
chr21	34888029	34888279	21:34888029-34888279	ENSG00000159216
chr21	34888595	34889010	21:34888595-34889010	ENSG00000159216
chr21	34889626	34890348	21:34889626-34890348	ENSG00000159216
chr21	34908377	34908877	21:34908377-34908877	ENSG00000230978,ENSG00000221398,ENSG00000272958,ENSG00000243627,ENSG00000273104,ENSG00000222018,ENSG00000205670,ENSG00000225555,ENSG00000234008,ENSG00000229761,ENSG00000230794,ENSG00000231300,ENSG00000234703
chr21	34934064	34934319	21:34934064-34934319	-
chr21	34936359	34936623	21:34936359-34936623	-
chr21	34938142	34938364	21:34938142-34938364	-
chr21	34973702	34973959	21:34973702-34973959	ENSG00000234703
chr21	34992926	34993126	21:34992926-34993126	-
chr21	34999018	34999218	21:34999018-34999218	-
chr21	35014612	35014877	21:35014612-35014877	-
chr21	35026717	35027411	21:35026717-35027411	ENSG00000159216,ENSG00000221398,ENSG00000272958,ENSG00000243627,ENSG00000273104,ENSG00000222018,ENSG00000205670,ENSG00000225555,ENSG00000229761,ENSG00000211590,ENSG00000230794,ENSG00000234703
chr21	35028621	35028834	21:35028621-35028834	-
chr21	35038216	35038480	21:35038216-35038480	-
chr21	35048197	35048528	21:35048197-35048528	ENSG00000159216
chr21	35049256	35049534	21:35049256-35049534	ENSG00000159216,ENSG00000234703
chr21	35051249	35051606	21:35051249-35051606	ENSG00000159216,ENSG00000234703
chr21	35106274	35106563	21:35106274-35106563	ENSG00000234703
chr21	35106651	35106913	21:35106651-35106913	ENSG00000234703
chr21	35229079	35229608	21:35229079-35229608	ENSG00000234703
chr21	35336540	35336897	21:35336540-35336897	ENSG00000221398,ENSG00000272958,ENSG00000243627,ENSG00000273104,ENSG00000222018,ENSG00000205670,ENSG00000225555,ENSG00000229761,ENSG00000211590,ENSG00000230794,ENSG00000231300,ENSG00000234703
chr21	35400483	35400683	21:35400483-35400683	-
chr21	35483217	35483565	21:35483217-35483565	ENSG00000234008,ENSG00000229761,ENSG00000211590,ENSG00000230794,ENSG00000231300,ENSG00000223671
chr21	35485385	35485701	21:35485385-35485701	ENSG00000221398,ENSG00000234008,ENSG00000229761,ENSG00000211590,ENSG00000230794,ENSG00000231300,ENSG00000223671
chr21	35508423	35508709	21:35508423-35508709	ENSG00000229761,ENSG00000211590,ENSG00000230794,ENSG00000231300,ENSG00000223671
chr21	35517849	35518210	21:35517849-35518210	ENSG00000234008,ENSG00000229761,ENSG00000211590,ENSG00000230794,ENSG00000231300,ENSG00000223671
chr21	35528535	35529113	21:35528535-35529113	ENSG00000229761,ENSG00000211590,ENSG00000230794,ENSG00000231300,ENSG00000223671
chr21	35529190	35529412	21:35529190-35529412	ENSG00000229761,ENSG00000211590,ENSG00000230794,ENSG00000231300
chr21	35547961	35548439	21:35547961-35548439	ENSG00000221398,ENSG00000272958,ENSG00000243627,ENSG00000273104,ENSG00000222018,ENSG00000205670,ENSG00000225555,ENSG00000234008,ENSG00000229761,ENSG00000211590,ENSG00000230794,ENSG00000231300,ENSG00000223671,ENSG00000234703
chr21	35940307	35940642	21:35940307-35940642	ENSG00000214914,ENSG00000231106,ENSG00000234008,ENSG00000229761,ENSG00000211590,ENSG00000230794
chr21	35945114	35945660	21:35945114-35945660	ENSG00000230978,ENSG00000214914,ENSG00000231106,ENSG00000234008,ENSG00000229761,ENSG00000211590,ENSG00000230794,ENSG00000231300
chr21	35994705	35994940	21:35994705-35994940	ENSG00000214914,ENSG00000231106,ENSG00000234008,ENSG00000229761,ENSG00000211590
chr21	36028485	36028801	21:36028485-36028801	ENSG00000189089,ENSG00000214914,ENSG00000231106,ENSG00000234008,ENSG00000229761,ENSG00000230794
chr21	36035463	36035860	21:36035463-36035860	ENSG00000189089,ENSG00000185917,ENSG00000214914,ENSG00000231106
chr21	36059987	36060749	21:36059987-36060749	ENSG00000159228,ENSG00000200213,ENSG00000236677,ENSG00000189089,ENSG00000185917
chr21	36069681	36070237	21:36069681-36070237	ENSG00000233393,ENSG00000236119,ENSG00000159228,ENSG00000230212,ENSG00000200213,ENSG00000236677,ENSG00000189089,ENSG00000185917
chr21	36076887	36077174	21:36076887-36077174	ENSG00000233393,ENSG00000236119,ENSG00000159228,ENSG00000230212,ENSG00000200213,ENSG00000189089,ENSG00000185917
chr21	36079069	36079278	21:36079069-36079278	ENSG00000236119,ENSG00000159228,ENSG00000230212,ENSG00000189089,ENSG00000185917
chr21	36104802	36105002	21:36104802-36105002	ENSG00000233393,ENSG00000189089
chr21	36112797	36113292	21:36112797-36113292	ENSG00000228149,ENSG00000214889,ENSG00000226054,ENSG00000233393,ENSG00000230212,ENSG00000189089
chr21	36125565	36125787	21:36125565-36125787	ENSG00000159231,ENSG00000214889,ENSG00000236830,ENSG00000226054,ENSG00000230212
chr21	36135570	36135946	21:36135570-36135946	ENSG00000228149,ENSG00000159231,ENSG00000214889,ENSG00000236830,ENSG00000226054
chr21	36141467	36141836	21:36141467-36141836	ENSG00000228107,ENSG00000228149,ENSG00000142197,ENSG00000159231,ENSG00000214889,ENSG00000236830,ENSG00000226054
chr21	36156145	36156974	21:36156145-36156974	ENSG00000228149,ENSG00000142197,ENSG00000236830
chr21	36260363	36260841	21:36260363-36260841	ENSG00000228107,ENSG00000159256,ENSG00000273199,ENSG00000228149,ENSG00000142197
chr21	36298125	36298519	21:36298125-36298519	ENSG00000228107,ENSG00000159256,ENSG00000273199,ENSG00000214867,ENSG00000228149
chr21	36299179	36299519	21:36299179-36299519	ENSG00000228107,ENSG00000159256,ENSG00000273199,ENSG00000214867,ENSG00000228149
chr21	36319859	36320474	21:36319859-36320474	ENSG00000228107,ENSG00000159256,ENSG00000273199,ENSG00000228149
chr21	36320628	36321070	21:36320628-36321070	ENSG00000228107,ENSG00000159256,ENSG00000273199,ENSG00000228149
chr21	36330967	36331206	21:36330967-36331206	ENSG00000228107,ENSG00000159256,ENSG00000273199,ENSG00000228149
chr21	36385152	36385891	21:36385152-36385891	ENSG00000223741,ENSG00000279365,ENSG00000224421,ENSG00000159259,ENSG00000228107,ENSG00000159256
chr21	36419966	36420282	21:36419966-36420282	ENSG00000286517,ENSG00000223741,ENSG00000279365,ENSG00000159261,ENSG00000233818,ENSG00000230479,ENSG00000228107
chr21	36422264	36422495	21:36422264-36422495	ENSG00000286517,ENSG00000223741,ENSG00000279365,ENSG00000233818
chr21	36429985	36430431	21:36429985-36430431	ENSG00000286517,ENSG00000223741,ENSG00000279365,ENSG00000159261,ENSG00000233818,ENSG00000230479,ENSG00000228107
chr21	36437785	36438275	21:36437785-36438275	ENSG00000286517,ENSG00000223741,ENSG00000279365,ENSG00000159261,ENSG00000233818,ENSG00000230479,ENSG00000228107
chr21	36575450	36575731	21:36575450-36575731	ENSG00000286852,ENSG00000286517,ENSG00000223741,ENSG00000279365,ENSG00000159261
chr21	36589395	36589721	21:36589395-36589721	ENSG00000286852,ENSG00000286517,ENSG00000223741,ENSG00000279365,ENSG00000159261
chr21	36630773	36631052	21:36630773-36631052	ENSG00000224269,ENSG00000231324,ENSG00000286517
chr21	36719044	36719365	21:36719044-36719365	ENSG00000237646,ENSG00000159263,ENSG00000224269,ENSG00000286517
chr21	36747774	36748084	21:36747774-36748084	ENSG00000237646,ENSG00000224269
chr21	36854521	36854812	21:36854521-36854812	ENSG00000199806,ENSG00000237646,ENSG00000224269,ENSG00000286517
chr21	36860180	36860454	21:36860180-36860454	ENSG00000199806,ENSG00000237646,ENSG00000224269,ENSG00000286517,ENSG00000223741,ENSG00000279365
chr21	36860710	36860950	21:36860710-36860950	ENSG00000199806,ENSG00000237646
chr21	36864964	36865265	21:36864964-36865265	ENSG00000237646
chr21	36888571	36888781	21:36888571-36888781	ENSG00000237646
chr21	36891700	36892085	21:36891700-36892085	ENSG00000223608,ENSG00000270116,ENSG00000212136,ENSG00000270652,ENSG00000237646,ENSG00000224269,ENSG00000286517,ENSG00000223741,ENSG00000279365
chr21	36927671	36927948	21:36927671-36927948	ENSG00000270652,ENSG00000237646,ENSG00000159267,ENSG00000224269,ENSG00000286517,ENSG00000223741,ENSG00000279365
chr21	36939556	36939770	21:36939556-36939770	ENSG00000212136,ENSG00000270652,ENSG00000159267
chr21	36965088	36965320	21:36965088-36965320	ENSG00000207416,ENSG00000224790,ENSG00000159267
chr21	36966407	36966967	21:36966407-36966967	ENSG00000270116,ENSG00000212136,ENSG00000207416,ENSG00000224790,ENSG00000159267
chr21	36974498	36974793	21:36974498-36974793	ENSG00000212136,ENSG00000207416,ENSG00000224790,ENSG00000159267
chr21	36977005	36977358	21:36977005-36977358	ENSG00000270116,ENSG00000212136,ENSG00000183145,ENSG00000215734,ENSG00000207416,ENSG00000224790,ENSG00000159267
chr21	36989676	36990407	21:36989676-36990407	ENSG00000270116,ENSG00000212136,ENSG00000183145,ENSG00000215734,ENSG00000207416,ENSG00000159267
chr21	37009818	37010260	21:37009818-37010260	ENSG00000270116,ENSG00000212136,ENSG00000183145,ENSG00000215734,ENSG00000207416,ENSG00000270652,ENSG00000159267
chr21	37072587	37074074	21:37072587-37074074	ENSG00000270116,ENSG00000182670,ENSG00000185808,ENSG00000212136
chr21	37079417	37079726	21:37079417-37079726	ENSG00000270116,ENSG00000182670,ENSG00000185808,ENSG00000212136
chr21	37176287	37176503	21:37176287-37176503	ENSG00000228677,ENSG00000270116
chr21	37208128	37208392	21:37208128-37208392	ENSG00000263969,ENSG00000230366,ENSG00000228677
chr21	37219787	37219996	21:37219787-37219996	ENSG00000242553,ENSG00000263969,ENSG00000230366,ENSG00000228677
chr21	37220575	37221536	21:37220575-37221536	ENSG00000272948,ENSG00000157538,ENSG00000242553,ENSG00000263969,ENSG00000230366,ENSG00000228677,ENSG00000270116
chr21	37257697	37258563	21:37257697-37258563	ENSG00000272948,ENSG00000157538,ENSG00000228677
chr21	37267154	37268298	21:37267154-37268298	ENSG00000273210,ENSG00000287637,ENSG00000272948,ENSG00000157538
chr21	37366199	37366885	21:37366199-37366885	ENSG00000157540,ENSG00000273210,ENSG00000287637,ENSG00000272948,ENSG00000157538
chr21	37373016	37373313	21:37373016-37373313	ENSG00000157540,ENSG00000273210,ENSG00000287637
chr21	37378721	37378959	21:37378721-37378959	ENSG00000157540,ENSG00000273210,ENSG00000287637
chr21	37383089	37383380	21:37383089-37383380	ENSG00000157540
chr21	37391788	37391988	21:37391788-37391988	-
chr21	37425647	37426133	21:37425647-37426133	ENSG00000157540,ENSG00000228677
chr21	37435100	37435540	21:37435100-37435540	ENSG00000286717,ENSG00000157540,ENSG00000273210,ENSG00000287637,ENSG00000272948,ENSG00000157538,ENSG00000228677,ENSG00000270116
chr21	37450387	37451013	21:37450387-37451013	ENSG00000286717,ENSG00000157540,ENSG00000228677
chr21	37455401	37455769	21:37455401-37455769	ENSG00000286717
chr21	37463109	37463522	21:37463109-37463522	ENSG00000286717,ENSG00000157540,ENSG00000273210,ENSG00000287637,ENSG00000228677
chr21	37548463	37548835	21:37548463-37548835	ENSG00000223608,ENSG00000286717,ENSG00000270116
chr21	37558882	37559111	21:37558882-37559111	ENSG00000286717
chr21	37563674	37564188	21:37563674-37564188	ENSG00000286717,ENSG00000228677
chr21	37564264	37564708	21:37564264-37564708	ENSG00000286717
chr21	37700675	37700990	21:37700675-37700990	ENSG00000223608,ENSG00000233213,ENSG00000157542,ENSG00000286717
chr21	37712277	37712477	21:37712277-37712477	ENSG00000223608,ENSG00000233213,ENSG00000157542
chr21	38126737	38126937	21:38126737-38126937	ENSG00000198054,ENSG00000223608,ENSG00000184029,ENSG00000157542
chr21	38159395	38159595	21:38159395-38159595	ENSG00000157551,ENSG00000223608
chr21	38219166	38219367	21:38219166-38219367	ENSG00000231231,ENSG00000231123,ENSG00000226012,ENSG00000233316,ENSG00000270835,ENSG00000157551
chr21	38220230	38220535	21:38220230-38220535	ENSG00000231231,ENSG00000231123,ENSG00000226012,ENSG00000233316,ENSG00000270835,ENSG00000157551,ENSG00000223608
chr21	38354778	38355082	21:38354778-38355082	ENSG00000231231,ENSG00000231123,ENSG00000226012,ENSG00000233316,ENSG00000270835,ENSG00000157551,ENSG00000223608
chr21	38356068	38356343	21:38356068-38356343	ENSG00000231231,ENSG00000231123,ENSG00000226012,ENSG00000233316,ENSG00000270835,ENSG00000157551,ENSG00000223608
chr21	38356870	38357096	21:38356870-38357096	ENSG00000231231,ENSG00000233316,ENSG00000270835,ENSG00000157551
chr21	38376746	38377072	21:38376746-38377072	ENSG00000231231,ENSG00000231123,ENSG00000226012,ENSG00000223608
chr21	38438500	38438700	21:38438500-38438700	ENSG00000157554
chr21	38476381	38476796	21:38476381-38476796	ENSG00000287470,ENSG00000231480,ENSG00000157554,ENSG00000223608
chr21	38492007	38492284	21:38492007-38492284	ENSG00000287470,ENSG00000231480,ENSG00000157554
chr21	38506697	38507136	21:38506697-38507136	ENSG00000287470,ENSG00000231480,ENSG00000157554
chr21	38712134	38712391	21:38712134-38712391	-
chr21	38712659	38713046	21:38712659-38713046	ENSG00000229925,ENSG00000272015,ENSG00000227721,ENSG00000237609,ENSG00000232608,ENSG00000237373,ENSG00000229623,ENSG00000157554
chr21	38734007	38734478	21:38734007-38734478	ENSG00000288266,ENSG00000237609,ENSG00000228861,ENSG00000223806
chr21	38741668	38742273	21:38741668-38742273	ENSG00000229925,ENSG00000272015,ENSG00000227721,ENSG00000288266,ENSG00000237609,ENSG00000223806
chr21	38759929	38760226	21:38759929-38760226	ENSG00000229925,ENSG00000272015,ENSG00000227721,ENSG00000288266,ENSG00000237609,ENSG00000223806
chr21	38767012	38767475	21:38767012-38767475	ENSG00000229925,ENSG00000272015,ENSG00000227721,ENSG00000237609,ENSG00000157557
chr21	38805114	38805314	21:38805114-38805314	ENSG00000157557
chr21	38805433	38806064	21:38805433-38806064	ENSG00000229925,ENSG00000288266,ENSG00000237609,ENSG00000157557
chr21	38831538	38831928	21:38831538-38831928	ENSG00000229986,ENSG00000229925,ENSG00000272015,ENSG00000227721,ENSG00000288266,ENSG00000237609,ENSG00000205622,ENSG00000157557
chr21	38850373	38850640	21:38850373-38850640	ENSG00000229986,ENSG00000287082,ENSG00000229925,ENSG00000272015,ENSG00000227721,ENSG00000288266,ENSG00000237609,ENSG00000205622
chr21	38853664	38853917	21:38853664-38853917	ENSG00000229986,ENSG00000287082,ENSG00000229925,ENSG00000272015,ENSG00000227721,ENSG00000237609
chr21	38857204	38857559	21:38857204-38857559	ENSG00000229986,ENSG00000287082,ENSG00000229925,ENSG00000272015,ENSG00000227721
chr21	38913291	38913707	21:38913291-38913707	ENSG00000229925,ENSG00000272015,ENSG00000227721,ENSG00000205622
chr21	38985521	38986137	21:38985521-38986137	ENSG00000229925,ENSG00000272015,ENSG00000227721,ENSG00000232837,ENSG00000235888,ENSG00000288266,ENSG00000237609,ENSG00000205622
chr21	39004918	39005134	21:39004918-39005134	ENSG00000235888,ENSG00000288266,ENSG00000237609
chr21	39095108	39095375	21:39095108-39095375	ENSG00000229925,ENSG00000272015,ENSG00000227721,ENSG00000232837,ENSG00000288266,ENSG00000237609
chr21	39105929	39106129	21:39105929-39106129	ENSG00000272015,ENSG00000227721,ENSG00000288266,ENSG00000237609
chr21	39113893	39114111	21:39113893-39114111	ENSG00000288266,ENSG00000237609
chr21	39125997	39126217	21:39125997-39126217	ENSG00000288266,ENSG00000237609,ENSG00000228861
chr21	39134997	39135261	21:39134997-39135261	ENSG00000237609,ENSG00000228861
chr21	39137297	39137499	21:39137297-39137499	ENSG00000237609,ENSG00000228861
chr21	39137946	39138178	21:39137946-39138178	ENSG00000237609,ENSG00000228861
chr21	39153472	39153680	21:39153472-39153680	ENSG00000232608,ENSG00000237373,ENSG00000229623
chr21	39174026	39174362	21:39174026-39174362	ENSG00000235701,ENSG00000276873,ENSG00000183527,ENSG00000272991,ENSG00000232608,ENSG00000237373,ENSG00000229623
chr21	39183190	39184177	21:39183190-39184177	ENSG00000235701,ENSG00000276873,ENSG00000183527,ENSG00000272991,ENSG00000232608,ENSG00000237373,ENSG00000229623
chr21	39312331	39312756	21:39312331-39312756	ENSG00000185658,ENSG00000232608,ENSG00000237373,ENSG00000229623,ENSG00000255568,ENSG00000238141,ENSG00000205581,ENSG00000252915
chr21	39313292	39314091	21:39313292-39314091	ENSG00000185658,ENSG00000232608,ENSG00000237373,ENSG00000229623,ENSG00000255568,ENSG00000238141,ENSG00000205581
chr21	39348515	39348770	21:39348515-39348770	ENSG00000205581,ENSG00000252915
chr21	39348847	39349784	21:39348847-39349784	ENSG00000185658,ENSG00000232608,ENSG00000237373,ENSG00000229623,ENSG00000255568,ENSG00000238141,ENSG00000205581,ENSG00000252915
chr21	39363632	39363939	21:39363632-39363939	ENSG00000232608,ENSG00000237373,ENSG00000229623,ENSG00000205581,ENSG00000252915,ENSG00000227406
chr21	39370487	39370854	21:39370487-39370854	ENSG00000232608,ENSG00000237373,ENSG00000229623,ENSG00000227406,ENSG00000182093,ENSG00000285815
chr21	39380094	39380569	21:39380094-39380569	ENSG00000185658,ENSG00000232608,ENSG00000237373,ENSG00000229623,ENSG00000255568,ENSG00000205581,ENSG00000227406,ENSG00000182093,ENSG00000285815
chr21	39385800	39386120	21:39385800-39386120	ENSG00000232608,ENSG00000237373,ENSG00000229623,ENSG00000205581,ENSG00000182093,ENSG00000285815
chr21	39387622	39387920	21:39387622-39387920	ENSG00000232608,ENSG00000237373,ENSG00000229623,ENSG00000205581,ENSG00000182093,ENSG00000285815
chr21	39388561	39388931	21:39388561-39388931	ENSG00000185658,ENSG00000232608,ENSG00000237373,ENSG00000229623,ENSG00000255568,ENSG00000205581,ENSG00000227406,ENSG00000182093,ENSG00000285815
chr21	39420304	39420568	21:39420304-39420568	ENSG00000232608,ENSG00000237373,ENSG00000229623,ENSG00000182093,ENSG00000157578,ENSG00000235808,ENSG00000228349
chr21	39441557	39441784	21:39441557-39441784	ENSG00000157578,ENSG00000185437,ENSG00000275523
chr21	39445362	39446126	21:39445362-39446126	ENSG00000157578,ENSG00000185437,ENSG00000275523,ENSG00000235808,ENSG00000228349
chr21	39474567	39474767	21:39474567-39474767	ENSG00000185437,ENSG00000235808,ENSG00000228349,ENSG00000183067
chr21	39518341	39518616	21:39518341-39518616	ENSG00000235808,ENSG00000228349,ENSG00000235012,ENSG00000183778,ENSG00000184809,ENSG00000225330,ENSG00000231713,ENSG00000183067,ENSG00000183036
chr21	39660165	39660406	21:39660165-39660406	ENSG00000235808,ENSG00000228349,ENSG00000235012,ENSG00000183778,ENSG00000184809,ENSG00000225330,ENSG00000231713,ENSG00000183067,ENSG00000183036
chr21	39715867	39716067	21:39715867-39716067	ENSG00000235808,ENSG00000228349,ENSG00000235012,ENSG00000183778,ENSG00000184809,ENSG00000225330,ENSG00000231713,ENSG00000183067,ENSG00000183036
chr21	40386366	40386642	21:40386366-40386642	ENSG00000183067,ENSG00000183036,ENSG00000171587,ENSG00000263973,ENSG00000235123,ENSG00000207147,ENSG00000233756,ENSG00000288069,ENSG00000230859
chr21	41065509	41065785	21:41065509-41065785	ENSG00000183067,ENSG00000183036,ENSG00000171587,ENSG00000263973,ENSG00000207147,ENSG00000233756,ENSG00000288069,ENSG00000230859,ENSG00000286425
chr21	41069099	41069349	21:41069099-41069349	ENSG00000183067,ENSG00000183036,ENSG00000171587,ENSG00000263973,ENSG00000207147,ENSG00000233756,ENSG00000288069,ENSG00000230859,ENSG00000286425
chr21	41113236	41113710	21:41113236-41113710	ENSG00000183067,ENSG00000183036,ENSG00000171587,ENSG00000263973,ENSG00000207147,ENSG00000233756,ENSG00000288069,ENSG00000230859,ENSG00000286425,ENSG00000226496,ENSG00000224388,ENSG00000183844,ENSG00000183486,ENSG00000228318,ENSG00000184012,ENSG00000207503,ENSG00000232806,ENSG00000223400,ENSG00000286027
chr21	41121810	41122166	21:41121810-41122166	ENSG00000183036,ENSG00000263973,ENSG00000207147,ENSG00000233756,ENSG00000288069,ENSG00000230859,ENSG00000286425,ENSG00000226496,ENSG00000183844,ENSG00000183486,ENSG00000228318,ENSG00000184012,ENSG00000223400,ENSG00000286027
chr21	41167682	41168250	21:41167682-41168250	ENSG00000288069,ENSG00000230859,ENSG00000226496,ENSG00000263681,ENSG00000182240,ENSG00000280109,ENSG00000224388,ENSG00000183844,ENSG00000183486,ENSG00000228318,ENSG00000207503
chr21	41170494	41170697	21:41170494-41170697	ENSG00000226496,ENSG00000263681,ENSG00000182240,ENSG00000280109,ENSG00000224388
chr21	41192115	41192376	21:41192115-41192376	ENSG00000288069,ENSG00000226496,ENSG00000280109,ENSG00000224388,ENSG00000183844
chr21	41208470	41208673	21:41208470-41208673	ENSG00000226496,ENSG00000224388,ENSG00000183844,ENSG00000207503
chr21	41209240	41209634	21:41209240-41209634	ENSG00000263973,ENSG00000207147,ENSG00000233756,ENSG00000288069,ENSG00000230859,ENSG00000226496,ENSG00000182240,ENSG00000280109,ENSG00000224388,ENSG00000183844,ENSG00000183486,ENSG00000228318,ENSG00000184012,ENSG00000207503,ENSG00000232806,ENSG00000223400,ENSG00000286027
chr21	41228084	41228403	21:41228084-41228403	ENSG00000182240,ENSG00000224388,ENSG00000183844,ENSG00000228318,ENSG00000184012,ENSG00000207503
chr21	41283289	41283553	21:41283289-41283553	ENSG00000183844,ENSG00000183486,ENSG00000228318,ENSG00000184012,ENSG00000207503,ENSG00000232806,ENSG00000223400,ENSG00000286027
chr21	41420361	41420775	21:41420361-41420775	ENSG00000183486,ENSG00000157601,ENSG00000228318
chr21	41423858	41424107	21:41423858-41424107	ENSG00000183486,ENSG00000157601,ENSG00000228318
chr21	41426104	41426366	21:41426104-41426366	ENSG00000183486,ENSG00000157601,ENSG00000228318
chr21	41678992	41679297	21:41678992-41679297	ENSG00000183844,ENSG00000228318,ENSG00000184012,ENSG00000207503,ENSG00000232806,ENSG00000223400,ENSG00000286027,ENSG00000227702,ENSG00000236384,ENSG00000232401,ENSG00000236883,ENSG00000275166
chr21	41767005	41767298	21:41767005-41767298	ENSG00000184012,ENSG00000207503,ENSG00000232806,ENSG00000223400,ENSG00000286027,ENSG00000236384,ENSG00000232401,ENSG00000183421,ENSG00000236883,ENSG00000275166
chr21	41783495	41783847	21:41783495-41783847	ENSG00000183844,ENSG00000183486,ENSG00000228318,ENSG00000184012,ENSG00000207503,ENSG00000232806,ENSG00000223400,ENSG00000286027,ENSG00000236384,ENSG00000232401,ENSG00000183421,ENSG00000236883,ENSG00000275166,ENSG00000285413
chr21	41816606	41816908	21:41816606-41816908	ENSG00000232806,ENSG00000223400,ENSG00000286027,ENSG00000141956
chr21	41817291	41817491	21:41817291-41817491	ENSG00000223400,ENSG00000286027,ENSG00000141956
chr21	41835882	41836082	21:41835882-41836082	ENSG00000141956
chr21	41865258	41865546	21:41865258-41865546	ENSG00000141956,ENSG00000236545,ENSG00000227698
chr21	41878896	41879497	21:41878896-41879497	ENSG00000141956,ENSG00000236545,ENSG00000227698,ENSG00000251778,ENSG00000237604
chr21	41879630	41879853	21:41879630-41879853	ENSG00000141956,ENSG00000236545,ENSG00000227698,ENSG00000251778,ENSG00000237604
chr21	41895233	41895512	21:41895233-41895512	ENSG00000251778,ENSG00000157617
chr21	41926416	41926877	21:41926416-41926877	ENSG00000227698,ENSG00000251778,ENSG00000157617,ENSG00000237232
chr21	41932889	41933610	21:41932889-41933610	ENSG00000232806,ENSG00000251778,ENSG00000157617,ENSG00000237232
chr21	41954026	41954227	21:41954026-41954227	ENSG00000157617
chr21	41957504	41957766	21:41957504-41957766	ENSG00000157617,ENSG00000237232
chr21	42009787	42010732	21:42009787-42010732	ENSG00000173276,ENSG00000237232
chr21	42051831	42052134	21:42051831-42052134	ENSG00000173276,ENSG00000237232,ENSG00000177398
chr21	42062215	42062560	21:42062215-42062560	ENSG00000173276,ENSG00000237232,ENSG00000177398,ENSG00000160202
chr21	42096465	42096898	21:42096465-42096898	ENSG00000207503,ENSG00000232806,ENSG00000223400,ENSG00000286027,ENSG00000173276,ENSG00000237232,ENSG00000177398,ENSG00000184385
chr21	42105544	42105765	21:42105544-42105765	ENSG00000237232,ENSG00000177398,ENSG00000184385
chr21	42107825	42108119	21:42107825-42108119	ENSG00000237232,ENSG00000177398,ENSG00000184385
chr21	42117479	42117759	21:42117479-42117759	ENSG00000237232,ENSG00000177398
chr21	42121937	42122234	21:42121937-42122234	ENSG00000177398
chr21	42145557	42145825	21:42145557-42145825	-
chr21	42148117	42148505	21:42148117-42148505	-
chr21	42201001	42201392	21:42201001-42201392	ENSG00000160179
chr21	42220365	42220565	21:42220365-42220565	ENSG00000160179,ENSG00000223262,ENSG00000142178
chr21	42227880	42228413	21:42227880-42228413	ENSG00000160179,ENSG00000223262
chr21	42233665	42233996	21:42233665-42233996	ENSG00000160179,ENSG00000223262
chr21	42234686	42235097	21:42234686-42235097	ENSG00000160179,ENSG00000223262
chr21	42235609	42235928	21:42235609-42235928	ENSG00000160179
chr21	42258634	42258936	21:42258634-42258936	ENSG00000160179
chr21	42309714	42309984	21:42309714-42309984	ENSG00000160180
chr21	42337889	42338164	21:42337889-42338164	ENSG00000160180,ENSG00000160181,ENSG00000160182,ENSG00000252619
chr21	42356639	42356966	21:42356639-42356966	ENSG00000160181,ENSG00000160182
chr21	42389121	42389360	21:42389121-42389360	ENSG00000160182,ENSG00000160183,ENSG00000252619
chr21	42403648	42404153	21:42403648-42404153	ENSG00000160182,ENSG00000160183,ENSG00000160185,ENSG00000252619
chr21	42404489	42404824	21:42404489-42404824	ENSG00000160182,ENSG00000160183,ENSG00000160185,ENSG00000252619
chr21	42433921	42434410	21:42433921-42434410	ENSG00000160180,ENSG00000160182,ENSG00000160183,ENSG00000160185,ENSG00000252619
chr21	42449972	42450340	21:42449972-42450340	ENSG00000160180,ENSG00000160182,ENSG00000252619
chr21	42465511	42465862	21:42465511-42465862	ENSG00000236663
chr21	42467327	42467615	21:42467327-42467615	ENSG00000236663
chr21	42490677	42491038	21:42490677-42491038	ENSG00000160188,ENSG00000160190,ENSG00000239930
chr21	42496121	42496658	21:42496121-42496658	ENSG00000160188,ENSG00000160190,ENSG00000239930,ENSG00000231867,ENSG00000286549
chr21	42503793	42504139	21:42503793-42504139	ENSG00000160188,ENSG00000160190,ENSG00000239930,ENSG00000231867,ENSG00000236663
chr21	42513727	42514017	21:42513727-42514017	ENSG00000160190,ENSG00000231867
chr21	42514361	42514627	21:42514361-42514627	ENSG00000160190,ENSG00000231867
chr21	42530603	42530803	21:42530603-42530803	ENSG00000236663
chr21	42537478	42537708	21:42537478-42537708	ENSG00000160190
chr21	42539920	42540189	21:42539920-42540189	ENSG00000160190,ENSG00000228120
chr21	42545744	42546131	21:42545744-42546131	ENSG00000160190,ENSG00000235772,ENSG00000283051,ENSG00000160202
chr21	42547075	42547525	21:42547075-42547525	ENSG00000160190,ENSG00000235772,ENSG00000283051,ENSG00000160202
chr21	42562529	42562820	21:42562529-42562820	ENSG00000160190,ENSG00000235772,ENSG00000283051,ENSG00000160200
chr21	42593306	42593570	21:42593306-42593570	ENSG00000225431,ENSG00000235023,ENSG00000160191,ENSG00000225731,ENSG00000283051
chr21	42627850	42628390	21:42627850-42628390	ENSG00000225431,ENSG00000235023,ENSG00000160191,ENSG00000225731,ENSG00000283051,ENSG00000160200,ENSG00000232777
chr21	42665151	42665424	21:42665151-42665424	ENSG00000225431,ENSG00000235023,ENSG00000160191,ENSG00000225731,ENSG00000283051,ENSG00000160201,ENSG00000286549
chr21	42665954	42666337	21:42665954-42666337	ENSG00000225431,ENSG00000235023,ENSG00000160191,ENSG00000225731,ENSG00000283051,ENSG00000286549
chr21	42688870	42689070	21:42688870-42689070	ENSG00000235023,ENSG00000160191,ENSG00000225731,ENSG00000283051
chr21	42701722	42702079	21:42701722-42702079	ENSG00000235023,ENSG00000160191,ENSG00000225731,ENSG00000283051
chr21	42818291	42818523	21:42818291-42818523	ENSG00000235023,ENSG00000160191,ENSG00000225731,ENSG00000283051,ENSG00000160200
chr21	42833464	42833725	21:42833464-42833725	ENSG00000225731,ENSG00000283051,ENSG00000225218,ENSG00000142178
chr21	42850839	42851088	21:42850839-42851088	ENSG00000225731,ENSG00000283051,ENSG00000225218
chr21	42867937	42868137	21:42867937-42868137	ENSG00000160193
chr21	42878850	42879811	21:42878850-42879811	ENSG00000283051,ENSG00000160193,ENSG00000160194,ENSG00000160201,ENSG00000286549
chr21	42892914	42893533	21:42892914-42893533	ENSG00000283051,ENSG00000160193,ENSG00000160194,ENSG00000232777,ENSG00000223975
chr21	42922012	42922345	21:42922012-42922345	ENSG00000233056,ENSG00000160200,ENSG00000160201,ENSG00000286549,ENSG00000232777,ENSG00000228120,ENSG00000160202
chr21	42923861	42924309	21:42923861-42924309	ENSG00000233056,ENSG00000160200,ENSG00000160201,ENSG00000286549,ENSG00000232777,ENSG00000228120,ENSG00000160202
chr21	42933536	42933845	21:42933536-42933845	ENSG00000233056,ENSG00000264580,ENSG00000232777
chr21	42937351	42937610	21:42937351-42937610	ENSG00000233056,ENSG00000264580,ENSG00000232777,ENSG00000228120
chr21	42969335	42969535	21:42969335-42969535	ENSG00000264580,ENSG00000224100,ENSG00000160199
chr21	42974002	42974834	21:42974002-42974834	ENSG00000264580,ENSG00000224100,ENSG00000160199,ENSG00000160201,ENSG00000286549,ENSG00000232777,ENSG00000285413
chr21	42974928	42975204	21:42974928-42975204	-
chr21	42989994	42990624	21:42989994-42990624	ENSG00000160199,ENSG00000160201,ENSG00000228120
chr21	43049803	43050214	21:43049803-43050214	ENSG00000185186,ENSG00000214326,ENSG00000234289,ENSG00000275799,ENSG00000278158
chr21	43062986	43063284	21:43062986-43063284	ENSG00000233754,ENSG00000264580,ENSG00000160199,ENSG00000278433
chr21	43074574	43074932	21:43074574-43074932	ENSG00000185186,ENSG00000214326,ENSG00000234289
chr21	43075726	43076086	21:43075726-43076086	ENSG00000160199
chr21	43106755	43107103	21:43106755-43107103	ENSG00000225731,ENSG00000160193,ENSG00000252606
chr21	43107456	43107904	21:43107456-43107904	ENSG00000225731,ENSG00000160193,ENSG00000160194,ENSG00000252606
chr21	43109083	43109330	21:43109083-43109330	ENSG00000225731,ENSG00000160193
chr21	43117239	43117536	21:43117239-43117536	ENSG00000233756,ENSG00000160194,ENSG00000264580
chr21	43138843	43139291	21:43138843-43139291	ENSG00000237989,ENSG00000225637,ENSG00000278433,ENSG00000234030
chr21	43152723	43153016	21:43152723-43153016	ENSG00000160185,ENSG00000160193,ENSG00000237864,ENSG00000187766
chr21	43173208	43173424	21:43173208-43173424	-
chr21	43173499	43173818	21:43173499-43173818	-
chr21	43176651	43176933	21:43176651-43176933	-
chr21	43267731	43268113	21:43267731-43268113	-
chr21	43383425	43383625	21:43383425-43383625	ENSG00000236384,ENSG00000232401,ENSG00000252619,ENSG00000237864,ENSG00000237989,ENSG00000225637,ENSG00000205439,ENSG00000252606
chr21	43410482	43410755	21:43410482-43410755	ENSG00000184012,ENSG00000236384,ENSG00000232401,ENSG00000237864,ENSG00000237989,ENSG00000225637,ENSG00000281420,ENSG00000275874,ENSG00000274225,ENSG00000227999
chr21	43427022	43427583	21:43427022-43427583	ENSG00000183486,ENSG00000160209,ENSG00000160214
chr21	43465140	43465381	21:43465140-43465381	ENSG00000237864
chr21	43494548	43494930	21:43494548-43494930	ENSG00000185186,ENSG00000214326,ENSG00000234289,ENSG00000275799,ENSG00000278158
chr21	43506739	43507484	21:43506739-43507484	ENSG00000183486,ENSG00000235023,ENSG00000160191,ENSG00000288593,ENSG00000229880
chr21	43531668	43532096	21:43531668-43532096	ENSG00000185186,ENSG00000214326,ENSG00000234289,ENSG00000160216,ENSG00000275799,ENSG00000278158
chr21	43611915	43612164	21:43611915-43612164	ENSG00000236663,ENSG00000160202,ENSG00000223975,ENSG00000278433
chr21	43614215	43614520	21:43614215-43614520	ENSG00000236663,ENSG00000160202,ENSG00000223975,ENSG00000278433
chr21	43646511	43646993	21:43646511-43646993	ENSG00000236663,ENSG00000228120,ENSG00000237864,ENSG00000142178,ENSG00000223975,ENSG00000160207,ENSG00000160208
chr21	43659292	43659837	21:43659292-43659837	ENSG00000228120,ENSG00000223975,ENSG00000160207,ENSG00000160208
chr21	43718779	43719859	21:43718779-43719859	ENSG00000142178,ENSG00000160209,ENSG00000281420,ENSG00000160221
chr21	43728256	43728887	21:43728256-43728887	ENSG00000228120,ENSG00000160209,ENSG00000281420
chr21	43734107	43734465	21:43734107-43734465	ENSG00000228120,ENSG00000160209,ENSG00000281420,ENSG00000160223
chr21	43755084	43755284	21:43755084-43755284	ENSG00000160201,ENSG00000228120,ENSG00000160209,ENSG00000281420
chr21	43768131	43768608	21:43768131-43768608	ENSG00000142178,ENSG00000281420,ENSG00000287507,ENSG00000160213,ENSG00000234030,ENSG00000160214
chr21	43775854	43776793	21:43775854-43776793	ENSG00000281420,ENSG00000287507,ENSG00000160213,ENSG00000234030,ENSG00000160214,ENSG00000160221
chr21	43789064	43789943	21:43789064-43789943	ENSG00000142178,ENSG00000281420,ENSG00000160213,ENSG00000234030,ENSG00000160214,ENSG00000160223
chr21	43810787	43811214	21:43810787-43811214	ENSG00000188660,ENSG00000215458,ENSG00000252606
chr21	43826227	43826438	21:43826227-43826438	ENSG00000215458
chr21	43855148	43855721	21:43855148-43855721	ENSG00000228120,ENSG00000215458,ENSG00000226543,ENSG00000160216,ENSG00000252606
chr21	43860754	43861325	21:43860754-43861325	ENSG00000226543,ENSG00000160216
chr21	43865746	43866027	21:43865746-43866027	ENSG00000160216
chr21	43866296	43866536	21:43866296-43866536	ENSG00000160216
chr21	43866888	43867095	21:43866888-43867095	ENSG00000160216
chr21	43883991	43884715	21:43883991-43884715	ENSG00000160201,ENSG00000160216,ENSG00000199598
chr21	43916691	43917396	21:43916691-43917396	ENSG00000160216,ENSG00000199598
chr21	43925148	43925506	21:43925148-43925506	ENSG00000160216,ENSG00000199598,ENSG00000288593
chr21	43939021	43939429	21:43939021-43939429	ENSG00000160201,ENSG00000215458,ENSG00000160216,ENSG00000199598,ENSG00000288593,ENSG00000252606
chr21	43954137	43954406	21:43954137-43954406	ENSG00000160216
chr21	43959463	43959663	21:43959463-43959663	ENSG00000160216,ENSG00000225331
chr21	43975488	43975789	21:43975488-43975789	ENSG00000215458,ENSG00000160216,ENSG00000232010,ENSG00000213440,ENSG00000252606
chr21	44011866	44012455	21:44011866-44012455	ENSG00000213440,ENSG00000160218,ENSG00000252606
chr21	44012571	44012955	21:44012571-44012955	ENSG00000213440,ENSG00000160218,ENSG00000252606
chr21	44017681	44017915	21:44017681-44017915	ENSG00000160223,ENSG00000213440,ENSG00000160218,ENSG00000252606
chr21	44021627	44022014	21:44021627-44022014	ENSG00000232010,ENSG00000213440,ENSG00000160218,ENSG00000252606
chr21	44106970	44107510	21:44106970-44107510	ENSG00000197381,ENSG00000223768,ENSG00000227039,ENSG00000142185,ENSG00000160224
chr21	44114040	44114320	21:44114040-44114320	ENSG00000160209,ENSG00000183255,ENSG00000142182
chr21	44133290	44133773	21:44133290-44133773	ENSG00000185186,ENSG00000214326,ENSG00000234289,ENSG00000183255,ENSG00000275799,ENSG00000278158
chr21	44138006	44138361	21:44138006-44138361	ENSG00000160209,ENSG00000160213,ENSG00000160224
chr21	44145742	44145942	21:44145742-44145942	ENSG00000274225,ENSG00000227999,ENSG00000223431,ENSG00000224747,ENSG00000160224
chr21	44154773	44155005	21:44154773-44155005	ENSG00000288593,ENSG00000232969,ENSG00000160226,ENSG00000160224,ENSG00000213440
chr21	44196354	44196603	21:44196354-44196603	ENSG00000232010,ENSG00000232124,ENSG00000285413
chr21	44240900	44241149	21:44240900-44241149	ENSG00000275799,ENSG00000278158
chr21	44299605	44300163	21:44299605-44300163	ENSG00000160202,ENSG00000141959,ENSG00000160224,ENSG00000232010,ENSG00000160223,ENSG00000285413,ENSG00000160221,ENSG00000241945
chr21	44300352	44300730	21:44300352-44300730	ENSG00000236663,ENSG00000141959,ENSG00000160224,ENSG00000232010,ENSG00000160223
chr21	44304995	44305248	21:44304995-44305248	ENSG00000260256,ENSG00000141959,ENSG00000160224,ENSG00000232010,ENSG00000285413
chr21	44338974	44339632	21:44338974-44339632	ENSG00000260256,ENSG00000232969,ENSG00000184441,ENSG00000160226,ENSG00000241728,ENSG00000141959,ENSG00000232010
chr21	44428302	44428908	21:44428302-44428908	ENSG00000189169,ENSG00000274225,ENSG00000227999,ENSG00000223431,ENSG00000224747,ENSG00000264452,ENSG00000266692,ENSG00000230061,ENSG00000142185,ENSG00000260256,ENSG00000232010
chr21	44455145	44455737	21:44455145-44455737	ENSG00000236663,ENSG00000189169,ENSG00000276647,ENSG00000274225,ENSG00000227999,ENSG00000223431,ENSG00000224747,ENSG00000160233,ENSG00000229356,ENSG00000264452,ENSG00000266692,ENSG00000260256
chr21	44485244	44485507	21:44485244-44485507	ENSG00000189169,ENSG00000276647,ENSG00000187175,ENSG00000212933,ENSG00000212935,ENSG00000277352,ENSG00000228709,ENSG00000274225,ENSG00000227999,ENSG00000223431,ENSG00000224747,ENSG00000260256,ENSG00000225331
chr21	44510535	44510802	21:44510535-44510802	ENSG00000236382,ENSG00000189169,ENSG00000276647,ENSG00000187175,ENSG00000229880,ENSG00000221864,ENSG00000205439,ENSG00000212933,ENSG00000243489,ENSG00000221837,ENSG00000212935,ENSG00000205445,ENSG00000215455,ENSG00000182912,ENSG00000235890,ENSG00000223431,ENSG00000224747
chr21	44534058	44534513	21:44534058-44534513	ENSG00000236382,ENSG00000189169,ENSG00000276647,ENSG00000187175,ENSG00000229880,ENSG00000221864,ENSG00000205439,ENSG00000212933,ENSG00000243489,ENSG00000221859,ENSG00000221837,ENSG00000187766,ENSG00000215454,ENSG00000212935,ENSG00000205445,ENSG00000215455,ENSG00000287088,ENSG00000182912,ENSG00000175894
chr21	44593889	44594391	21:44593889-44594391	ENSG00000236382,ENSG00000189169,ENSG00000276647,ENSG00000187175,ENSG00000229880,ENSG00000221864,ENSG00000205439,ENSG00000212933,ENSG00000243489,ENSG00000221859,ENSG00000221837,ENSG00000187766,ENSG00000272804,ENSG00000188155,ENSG00000241123,ENSG00000215454,ENSG00000212935,ENSG00000205445,ENSG00000215455,ENSG00000175894,ENSG00000223431,ENSG00000224747,ENSG00000225331
chr21	44765619	44765949	21:44765619-44765949	ENSG00000236382,ENSG00000189169,ENSG00000276647,ENSG00000187175,ENSG00000229880,ENSG00000221864,ENSG00000205439,ENSG00000212933,ENSG00000243489,ENSG00000221859,ENSG00000221837,ENSG00000187766,ENSG00000215454,ENSG00000212935,ENSG00000205445,ENSG00000215455,ENSG00000175894,ENSG00000160223
chr21	44793292	44793647	21:44793292-44793647	ENSG00000236519,ENSG00000184787,ENSG00000236382,ENSG00000189169,ENSG00000276647,ENSG00000187175,ENSG00000229880,ENSG00000221864,ENSG00000205439,ENSG00000212933,ENSG00000243489,ENSG00000221859,ENSG00000221837,ENSG00000235890,ENSG00000175894
chr21	44801692	44802227	21:44801692-44802227	ENSG00000184900,ENSG00000236519,ENSG00000184787
chr21	44802412	44802625	21:44802412-44802625	ENSG00000236519,ENSG00000184787
chr21	44803766	44803998	21:44803766-44803998	ENSG00000236519,ENSG00000184787
chr21	44817552	44818564	21:44817552-44818564	ENSG00000184900,ENSG00000236519,ENSG00000184787
chr21	44831488	44831722	21:44831488-44831722	-
chr21	44845733	44846291	21:44845733-44846291	ENSG00000183255,ENSG00000184900
chr21	44854456	44855304	21:44854456-44855304	ENSG00000227039,ENSG00000183255,ENSG00000184900,ENSG00000189169
chr21	44865476	44865951	21:44865476-44865951	ENSG00000183255,ENSG00000241945
chr21	44873512	44874230	21:44873512-44874230	ENSG00000228120,ENSG00000227039,ENSG00000183255,ENSG00000184900,ENSG00000160221
chr21	44892891	44893100	21:44892891-44893100	ENSG00000183250,ENSG00000273027,ENSG00000227039,ENSG00000160255,ENSG00000285413
chr21	44897769	44898061	21:44897769-44898061	ENSG00000272825,ENSG00000183250,ENSG00000273027,ENSG00000227039,ENSG00000160255
chr21	44908337	44908612	21:44908337-44908612	ENSG00000227039,ENSG00000160255
chr21	44911967	44912315	21:44911967-44912315	ENSG00000273027,ENSG00000227039,ENSG00000160255
chr21	44932668	44932936	21:44932668-44932936	ENSG00000272825,ENSG00000183250,ENSG00000273027,ENSG00000227039,ENSG00000160255
chr21	44939754	44940349	21:44939754-44940349	ENSG00000261706,ENSG00000275874,ENSG00000234880,ENSG00000160256,ENSG00000272825,ENSG00000183250,ENSG00000273027,ENSG00000227039,ENSG00000285413
chr21	44949780	44950090	21:44949780-44950090	ENSG00000261706,ENSG00000275874,ENSG00000234880,ENSG00000276529,ENSG00000160256,ENSG00000272825,ENSG00000183250,ENSG00000273027,ENSG00000227039
chr21	44968054	44968718	21:44968054-44968718	ENSG00000261706,ENSG00000275874,ENSG00000234880,ENSG00000276529,ENSG00000160256
chr21	45067542	45067790	21:45067542-45067790	ENSG00000261706,ENSG00000275874,ENSG00000235374,ENSG00000197381,ENSG00000234880,ENSG00000241945
chr21	45073476	45073678	21:45073476-45073678	ENSG00000261706,ENSG00000275874,ENSG00000235374,ENSG00000197381,ENSG00000234880
chr21	45073828	45075066	21:45073828-45075066	ENSG00000261706,ENSG00000275874,ENSG00000235374,ENSG00000197381,ENSG00000234880
chr21	45102521	45102721	21:45102521-45102721	ENSG00000261706,ENSG00000275874,ENSG00000267857,ENSG00000234880
chr21	45128635	45128975	21:45128635-45128975	ENSG00000261706,ENSG00000275874,ENSG00000197381,ENSG00000267857,ENSG00000234880,ENSG00000276529
chr21	45137199	45137402	21:45137199-45137402	ENSG00000275874,ENSG00000160221
chr21	45138707	45138913	21:45138707-45138913	ENSG00000160221
chr21	45140382	45140716	21:45140382-45140716	ENSG00000261706,ENSG00000275874,ENSG00000234880,ENSG00000276529
chr21	45152240	45152670	21:45152240-45152670	ENSG00000261706,ENSG00000275874,ENSG00000275139,ENSG00000234880
chr21	45169079	45169405	21:45169079-45169405	ENSG00000275874,ENSG00000197381
chr21	45256937	45257367	21:45256937-45257367	ENSG00000182586,ENSG00000186866
chr21	45287730	45288227	21:45287730-45288227	ENSG00000186866,ENSG00000223768,ENSG00000286262
chr21	45292507	45292781	21:45292507-45292781	ENSG00000186866,ENSG00000223768,ENSG00000286262,ENSG00000184274,ENSG00000229382,ENSG00000237664,ENSG00000241945
chr21	45309107	45309348	21:45309107-45309348	ENSG00000286262,ENSG00000184274,ENSG00000229382,ENSG00000237664
chr21	45360331	45360531	21:45360331-45360531	ENSG00000229382,ENSG00000237664
chr21	45383040	45383497	21:45383040-45383497	ENSG00000229382,ENSG00000237664,ENSG00000228930,ENSG00000228355,ENSG00000273796,ENSG00000285413
chr21	45404056	45404344	21:45404056-45404344	ENSG00000229382,ENSG00000237664,ENSG00000273796,ENSG00000182871
chr21	45404883	45405269	21:45404883-45405269	ENSG00000229382,ENSG00000237664,ENSG00000273796,ENSG00000182871,ENSG00000224574
chr21	45411417	45411929	21:45411417-45411929	ENSG00000286262,ENSG00000229382,ENSG00000237664,ENSG00000273796,ENSG00000182871,ENSG00000224574,ENSG00000183535
chr21	45420632	45420846	21:45420632-45420846	ENSG00000229382,ENSG00000237664,ENSG00000224574,ENSG00000183535
chr21	45430997	45431262	21:45430997-45431262	ENSG00000229382,ENSG00000237664,ENSG00000183535
chr21	45431945	45432265	21:45431945-45432265	ENSG00000286262,ENSG00000229382,ENSG00000237664,ENSG00000183535
chr21	45439412	45439724	21:45439412-45439724	ENSG00000160202,ENSG00000186866,ENSG00000223768,ENSG00000286262,ENSG00000229382,ENSG00000237664,ENSG00000183535,ENSG00000275139
chr21	45478113	45478414	21:45478113-45478414	ENSG00000182871,ENSG00000275167,ENSG00000275139
chr21	45482904	45483290	21:45482904-45483290	ENSG00000182871,ENSG00000275167,ENSG00000275139,ENSG00000205424,ENSG00000280604
chr21	45501391	45501669	21:45501391-45501669	ENSG00000182871,ENSG00000173638
chr21	45523758	45524053	21:45523758-45524053	ENSG00000173638
chr21	45541720	45542009	21:45541720-45542009	ENSG00000173638,ENSG00000275139,ENSG00000160223
chr21	45542311	45542636	21:45542311-45542636	ENSG00000173638,ENSG00000286594,ENSG00000275139,ENSG00000160223
chr21	45554908	45555220	21:45554908-45555220	ENSG00000173638,ENSG00000286082,ENSG00000286594,ENSG00000275139,ENSG00000205424,ENSG00000280604
chr21	45556030	45556332	21:45556030-45556332	ENSG00000173638,ENSG00000286082,ENSG00000286594,ENSG00000275139,ENSG00000205424,ENSG00000280604
chr21	45590427	45591253	21:45590427-45591253	ENSG00000233922,ENSG00000286082,ENSG00000286594,ENSG00000275139
chr21	45592348	45592569	21:45592348-45592569	ENSG00000233922,ENSG00000286082,ENSG00000286594,ENSG00000275139
chr21	45596763	45597028	21:45596763-45597028	ENSG00000233922,ENSG00000286082,ENSG00000286594,ENSG00000275139
chr21	45637175	45637427	21:45637175-45637427	ENSG00000286082,ENSG00000286594,ENSG00000183570,ENSG00000275139
chr21	45642949	45643814	21:45642949-45643814	ENSG00000286082,ENSG00000286594,ENSG00000183570,ENSG00000275139,ENSG00000205424,ENSG00000280604
chr21	45820667	45820875	21:45820667-45820875	ENSG00000275139,ENSG00000205424,ENSG00000276633,ENSG00000280604
chr21	45880450	45880723	21:45880450-45880723	ENSG00000183570,ENSG00000275139,ENSG00000205424,ENSG00000286886,ENSG00000276633,ENSG00000280604
chr21	45970679	45970965	21:45970679-45970965	ENSG00000280604,ENSG00000274248,ENSG00000142173,ENSG00000226115,ENSG00000228235,ENSG00000224413,ENSG00000142156
chr21	45981383	45981631	21:45981383-45981631	ENSG00000280604,ENSG00000274248,ENSG00000226115,ENSG00000228235,ENSG00000224413,ENSG00000142156
chr21	46066568	46067033	21:46066568-46067033	ENSG00000280604,ENSG00000142173,ENSG00000227438,ENSG00000233767,ENSG00000226115,ENSG00000228235,ENSG00000224413,ENSG00000142156
chr21	46097987	46098268	21:46097987-46098268	ENSG00000274248,ENSG00000142173,ENSG00000227438,ENSG00000226115,ENSG00000228235,ENSG00000224413,ENSG00000142156
chr21	46143543	46143847	21:46143543-46143847	ENSG00000237338,ENSG00000160282
chr21	46143962	46144327	21:46143962-46144327	ENSG00000237338,ENSG00000160282
chr21	46153294	46153786	21:46153294-46153786	ENSG00000237338,ENSG00000160282,ENSG00000237604
chr21	46184310	46184882	21:46184310-46184882	ENSG00000160285,ENSG00000228404,ENSG00000160284
chr21	46227258	46227469	21:46227258-46227469	ENSG00000215424,ENSG00000223901,ENSG00000160285
chr21	46228602	46229184	21:46228602-46229184	ENSG00000215424,ENSG00000223901,ENSG00000160285,ENSG00000228404
chr21	46248381	46248642	21:46248381-46248642	ENSG00000239415,ENSG00000228137
chr21	46253683	46254131	21:46253683-46254131	ENSG00000239415,ENSG00000228137,ENSG00000160294,ENSG00000215424,ENSG00000160285
chr21	46257438	46257662	21:46257438-46257662	ENSG00000239415,ENSG00000228137,ENSG00000160294
chr21	46264736	46265134	21:46264736-46265134	ENSG00000239415,ENSG00000228137,ENSG00000160294
chr21	46285757	46286763	21:46285757-46286763	ENSG00000182362,ENSG00000286224,ENSG00000160294
chr21	46294608	46295052	21:46294608-46295052	ENSG00000182362,ENSG00000160294
chr21	46296361	46296671	21:46296361-46296671	ENSG00000182362,ENSG00000160298
chr21	46305061	46305261	21:46305061-46305261	ENSG00000160298
chr21	46307701	46308126	21:46307701-46308126	ENSG00000160298,ENSG00000160299,ENSG00000286224,ENSG00000225043
chr21	46320367	46320850	21:46320367-46320850	ENSG00000160298,ENSG00000160299,ENSG00000286224,ENSG00000160223
chr21	46323737	46324257	21:46323737-46324257	ENSG00000160298,ENSG00000160299,ENSG00000286224,ENSG00000160223
chr21	46324399	46324734	21:46324399-46324734	ENSG00000160298,ENSG00000160299,ENSG00000286224
chr21	46443050	46443275	21:46443050-46443275	ENSG00000160299,ENSG00000225043
chr21	46455690	46456168	21:46455690-46456168	ENSG00000225043,ENSG00000160305,ENSG00000223692,ENSG00000202239,ENSG00000160307
chr21	46458511	46459115	21:46458511-46459115	ENSG00000225043,ENSG00000160305,ENSG00000223692,ENSG00000160307
chr21	46483359	46483641	21:46483359-46483641	ENSG00000225043,ENSG00000160305,ENSG00000223692,ENSG00000202239,ENSG00000160307
chr21	46518986	46519312	21:46518986-46519312	ENSG00000225043,ENSG00000160305,ENSG00000202239,ENSG00000160307
chr21	46635336	46636160	21:46635336-46636160	ENSG00000225043,ENSG00000160307,ENSG00000160310,ENSG00000230982
chr21	46661283	46661558	21:46661283-46661558	ENSG00000160307,ENSG00000160310,ENSG00000230982
chr21	46667065	46667284	21:46667065-46667284	ENSG00000160307,ENSG00000230982,ENSG00000212932
chr21	46692615	46692882	21:46692615-46692882	-
chr21	46699165	46699417	21:46699165-46699417	-
chr22	16601024	16601885	22:16601024-16601885	ENSG00000276138,ENSG00000280341,ENSG00000236235,ENSG00000279442,ENSG00000184624,ENSG00000236097,ENSG00000236831,ENSG00000130538,ENSG00000233408,ENSG00000215268,ENSG00000213727,ENSG00000237689,ENSG00000220248,ENSG00000237835,ENSG00000235343,ENSG00000288024,ENSG00000241717,ENSG00000273244,ENSG00000259271,ENSG00000189295,ENSG00000249263,ENSG00000249288,ENSG00000267338,ENSG00000283633,ENSG00000100181,ENSG00000240122,ENSG00000287285,ENSG00000198445,ENSG00000239435,ENSG00000233995,ENSG00000273362,ENSG00000235969,ENSG00000280263,ENSG00000227367,ENSG00000229658,ENSG00000226160,ENSG00000225293,ENSG00000278188,ENSG00000233866,ENSG00000229286,ENSG00000271672,ENSG00000271127,ENSG00000225255,ENSG00000198062,ENSG00000224435,ENSG00000226474,ENSG00000230471
chr22	16609426	16609672	22:16609426-16609672	ENSG00000276138,ENSG00000280341,ENSG00000236235,ENSG00000279442,ENSG00000184624,ENSG00000130538,ENSG00000235759,ENSG00000233408,ENSG00000215268,ENSG00000213727,ENSG00000235343,ENSG00000288024,ENSG00000241717,ENSG00000273244,ENSG00000259271,ENSG00000189295,ENSG00000249263,ENSG00000249288,ENSG00000267338,ENSG00000283633,ENSG00000100181,ENSG00000240122,ENSG00000287285,ENSG00000198445,ENSG00000239435,ENSG00000233995,ENSG00000273362,ENSG00000227367,ENSG00000229658,ENSG00000225293,ENSG00000225255,ENSG00000212216,ENSG00000236666,ENSG00000198062,ENSG00000224435,ENSG00000226474,ENSG00000230471
chr22	16825380	16825621	22:16825380-16825621	ENSG00000276138,ENSG00000280341,ENSG00000236235,ENSG00000279442,ENSG00000184624,ENSG00000236097,ENSG00000130538,ENSG00000233408,ENSG00000215268,ENSG00000213727,ENSG00000225480,ENSG00000237358,ENSG00000228122,ENSG00000237689,ENSG00000220248,ENSG00000237835,ENSG00000283535,ENSG00000234121,ENSG00000229027,ENSG00000172967,ENSG00000235343,ENSG00000288024,ENSG00000241717,ENSG00000273244,ENSG00000259271,ENSG00000189295,ENSG00000249263,ENSG00000249288,ENSG00000233995,ENSG00000227367,ENSG00000229658,ENSG00000226160,ENSG00000225293,ENSG00000278188,ENSG00000233866,ENSG00000229286,ENSG00000271672,ENSG00000198062,ENSG00000224435,ENSG00000226474,ENSG00000230471
chr22	16911485	16911685	22:16911485-16911685	ENSG00000276138,ENSG00000280341,ENSG00000236235,ENSG00000279442,ENSG00000184624,ENSG00000130538,ENSG00000235759,ENSG00000233408,ENSG00000215268,ENSG00000213727,ENSG00000274044,ENSG00000232305,ENSG00000237438,ENSG00000276400,ENSG00000270226,ENSG00000215568,ENSG00000285045,ENSG00000253481,ENSG00000254264,ENSG00000253460,ENSG00000253691,ENSG00000230481,ENSG00000225480,ENSG00000237358,ENSG00000228122,ENSG00000237689,ENSG00000220248,ENSG00000237835,ENSG00000235343,ENSG00000288024,ENSG00000241717,ENSG00000273244,ENSG00000259271,ENSG00000189295,ENSG00000249263,ENSG00000273362,ENSG00000235969,ENSG00000280263,ENSG00000229658,ENSG00000226160,ENSG00000225293,ENSG00000278188,ENSG00000233866,ENSG00000229286,ENSG00000271672,ENSG00000198062,ENSG00000224435,ENSG00000226474,ENSG00000230471
chr22	16917528	16917738	22:16917528-16917738	ENSG00000276138,ENSG00000280341,ENSG00000236235,ENSG00000279442,ENSG00000184624,ENSG00000236831,ENSG00000130538,ENSG00000233408,ENSG00000215268,ENSG00000213727,ENSG00000232305,ENSG00000237438,ENSG00000276400,ENSG00000270226,ENSG00000215568,ENSG00000285045,ENSG00000253481,ENSG00000254264,ENSG00000253460,ENSG00000253691,ENSG00000230481,ENSG00000225480,ENSG00000237358,ENSG00000228122,ENSG00000237689,ENSG00000220248,ENSG00000237835,ENSG00000283535,ENSG00000235343,ENSG00000288024,ENSG00000241717,ENSG00000273244,ENSG00000259271,ENSG00000189295,ENSG00000235969,ENSG00000280263,ENSG00000227367,ENSG00000229658,ENSG00000226160,ENSG00000225293,ENSG00000278188,ENSG00000233866,ENSG00000229286,ENSG00000271672,ENSG00000225255,ENSG00000198062,ENSG00000234381,ENSG00000224435,ENSG00000226474,ENSG00000231565,ENSG00000230471
chr22	17058271	17058522	22:17058271-17058522	ENSG00000276138,ENSG00000280341,ENSG00000236235,ENSG00000279442,ENSG00000184624,ENSG00000236831,ENSG00000130538,ENSG00000233408,ENSG00000215268,ENSG00000213727,ENSG00000274252,ENSG00000228045,ENSG00000232305,ENSG00000229492,ENSG00000099954,ENSG00000239547,ENSG00000231004,ENSG00000241832,ENSG00000236325,ENSG00000235328,ENSG00000273203,ENSG00000237438,ENSG00000276400,ENSG00000270226,ENSG00000215568,ENSG00000285045,ENSG00000253481,ENSG00000254264,ENSG00000253460,ENSG00000230481,ENSG00000225480,ENSG00000237358,ENSG00000228122,ENSG00000237689,ENSG00000220248,ENSG00000237835,ENSG00000235343,ENSG00000288024,ENSG00000241717,ENSG00000273244,ENSG00000259271,ENSG00000189295,ENSG00000249263,ENSG00000235969,ENSG00000280263,ENSG00000229658,ENSG00000226160,ENSG00000225293,ENSG00000278188,ENSG00000229286,ENSG00000271672,ENSG00000271127,ENSG00000206195,ENSG00000198062,ENSG00000226474,ENSG00000230471
chr22	17075055	17075268	22:17075055-17075268	ENSG00000276138,ENSG00000280341,ENSG00000236235,ENSG00000279442,ENSG00000184624,ENSG00000237299,ENSG00000278044,ENSG00000228045,ENSG00000232305,ENSG00000229492,ENSG00000099954,ENSG00000239547,ENSG00000231004,ENSG00000241832,ENSG00000236325,ENSG00000235328,ENSG00000177663,ENSG00000273442,ENSG00000273203,ENSG00000237438,ENSG00000276400,ENSG00000270226,ENSG00000215568,ENSG00000229658
chr22	17084641	17085181	22:17084641-17085181	ENSG00000276138,ENSG00000280341,ENSG00000236235,ENSG00000279442,ENSG00000184624,ENSG00000130538,ENSG00000233408,ENSG00000215268,ENSG00000213727,ENSG00000236754,ENSG00000286195,ENSG00000228045,ENSG00000232305,ENSG00000229492,ENSG00000099954,ENSG00000239547,ENSG00000231004,ENSG00000241832,ENSG00000236325,ENSG00000093072,ENSG00000185837,ENSG00000069998,ENSG00000235478,ENSG00000183307,ENSG00000235328,ENSG00000177663,ENSG00000273442,ENSG00000273203,ENSG00000237438,ENSG00000276400,ENSG00000270226,ENSG00000215568,ENSG00000285045,ENSG00000230481,ENSG00000237689,ENSG00000220248,ENSG00000235343,ENSG00000249263,ENSG00000235969,ENSG00000280263,ENSG00000227367,ENSG00000229658,ENSG00000226160,ENSG00000225293,ENSG00000278188,ENSG00000229286,ENSG00000271672,ENSG00000198062,ENSG00000224435,ENSG00000226474,ENSG00000230471
chr22	17119527	17119736	22:17119527-17119736	ENSG00000276138,ENSG00000280341,ENSG00000236235,ENSG00000279442,ENSG00000184624,ENSG00000228045,ENSG00000229492,ENSG00000239547,ENSG00000231004,ENSG00000241832,ENSG00000235478,ENSG00000183307,ENSG00000235328,ENSG00000276400,ENSG00000206195,ENSG00000212216,ENSG00000236666
chr22	17120374	17120658	22:17120374-17120658	ENSG00000276138,ENSG00000280341,ENSG00000236235,ENSG00000279442,ENSG00000184624,ENSG00000228045,ENSG00000232305,ENSG00000229492,ENSG00000239547,ENSG00000241832,ENSG00000235478,ENSG00000183307,ENSG00000235328,ENSG00000276400,ENSG00000232775
chr22	17158563	17159074	22:17158563-17159074	ENSG00000228045,ENSG00000232305,ENSG00000229492,ENSG00000099954,ENSG00000239547,ENSG00000231004,ENSG00000241832,ENSG00000236325,ENSG00000185837,ENSG00000069998,ENSG00000235328,ENSG00000206195
chr22	17159178	17159593	22:17159178-17159593	ENSG00000276138,ENSG00000280341,ENSG00000236235,ENSG00000279442,ENSG00000184624,ENSG00000130538,ENSG00000233408,ENSG00000215268,ENSG00000213727,ENSG00000228045,ENSG00000232305,ENSG00000229492,ENSG00000099954,ENSG00000239547,ENSG00000231004,ENSG00000241832,ENSG00000236325,ENSG00000185837,ENSG00000069998,ENSG00000235478,ENSG00000183307,ENSG00000235328,ENSG00000273203,ENSG00000276400,ENSG00000270226,ENSG00000235343,ENSG00000249288,ENSG00000235969,ENSG00000280263,ENSG00000229286,ENSG00000271672,ENSG00000206195,ENSG00000198062,ENSG00000226474,ENSG00000230471
chr22	17171195	17172111	22:17171195-17172111	ENSG00000276138,ENSG00000280341,ENSG00000236235,ENSG00000279442,ENSG00000184624,ENSG00000130538,ENSG00000233408,ENSG00000215268,ENSG00000213727,ENSG00000182902,ENSG00000286195,ENSG00000228045,ENSG00000232305,ENSG00000229492,ENSG00000099954,ENSG00000239547,ENSG00000231004,ENSG00000241832,ENSG00000203416,ENSG00000236325,ENSG00000093072,ENSG00000185837,ENSG00000069998,ENSG00000235478,ENSG00000183307,ENSG00000235328,ENSG00000273203,ENSG00000237438,ENSG00000276400,ENSG00000270226,ENSG00000215568,ENSG00000235969,ENSG00000280263,ENSG00000229658,ENSG00000278188,ENSG00000229286,ENSG00000223875,ENSG00000271672,ENSG00000198062,ENSG00000226474,ENSG00000230471
chr22	17214114	17214339	22:17214114-17214339	ENSG00000276138,ENSG00000280341,ENSG00000236235,ENSG00000228045,ENSG00000232305,ENSG00000229492,ENSG00000099954,ENSG00000239547,ENSG00000231004,ENSG00000241832,ENSG00000203416,ENSG00000236325,ENSG00000093072,ENSG00000224435
chr22	17628611	17629109	22:17628611-17629109	ENSG00000276138,ENSG00000280341,ENSG00000236235,ENSG00000279442,ENSG00000184624,ENSG00000099968,ENSG00000131100,ENSG00000236754,ENSG00000182902,ENSG00000286195,ENSG00000228045,ENSG00000232305,ENSG00000229492,ENSG00000099954,ENSG00000239547,ENSG00000231004,ENSG00000235969,ENSG00000280263
chr22	17638265	17639123	22:17638265-17639123	ENSG00000276138,ENSG00000280341,ENSG00000236235,ENSG00000279442,ENSG00000275362,ENSG00000099968,ENSG00000131100,ENSG00000236754,ENSG00000182902,ENSG00000286195,ENSG00000228045,ENSG00000232305,ENSG00000099954
chr22	17672285	17672494	22:17672285-17672494	ENSG00000276138,ENSG00000280341,ENSG00000236235,ENSG00000279442,ENSG00000184624,ENSG00000279987,ENSG00000222630,ENSG00000274625,ENSG00000236754,ENSG00000182902,ENSG00000286195,ENSG00000228045,ENSG00000232305,ENSG00000206195
chr22	17673146	17673520	22:17673146-17673520	ENSG00000276138,ENSG00000280341,ENSG00000236235,ENSG00000279442,ENSG00000184624,ENSG00000130538,ENSG00000233408,ENSG00000215268,ENSG00000213727,ENSG00000279987,ENSG00000222630,ENSG00000274625,ENSG00000274252,ENSG00000099968,ENSG00000236754,ENSG00000182902,ENSG00000286195,ENSG00000228045,ENSG00000232305,ENSG00000099954,ENSG00000239547,ENSG00000235343,ENSG00000288024,ENSG00000235969,ENSG00000280263,ENSG00000229286,ENSG00000271672,ENSG00000206195,ENSG00000198062,ENSG00000226474,ENSG00000230471
chr22	17706529	17706827	22:17706529-17706827	ENSG00000276138,ENSG00000280341,ENSG00000236235,ENSG00000279442,ENSG00000184624,ENSG00000236097,ENSG00000099968,ENSG00000236754,ENSG00000182902,ENSG00000286195
chr22	17724930	17725174	22:17724930-17725174	ENSG00000276138,ENSG00000280341,ENSG00000236235,ENSG00000279442,ENSG00000184624,ENSG00000182824,ENSG00000236754,ENSG00000182902,ENSG00000286195,ENSG00000228045,ENSG00000224435
chr22	17742528	17742759	22:17742528-17742759	ENSG00000276138,ENSG00000280341,ENSG00000236235,ENSG00000279442,ENSG00000184624,ENSG00000274252,ENSG00000269220,ENSG00000264757,ENSG00000015475,ENSG00000236754,ENSG00000182902
chr22	17754350	17754610	22:17754350-17754610	ENSG00000276138,ENSG00000280341,ENSG00000236235,ENSG00000279442,ENSG00000184624,ENSG00000278008,ENSG00000269220,ENSG00000264757,ENSG00000015475,ENSG00000236754,ENSG00000286195,ENSG00000229658,ENSG00000233866,ENSG00000224435
chr22	17760093	17760293	22:17760093-17760293	ENSG00000276874,ENSG00000269220,ENSG00000264757,ENSG00000015475
chr22	17773762	17774034	22:17773762-17774034	ENSG00000276160,ENSG00000269220,ENSG00000264757,ENSG00000015475
chr22	17774358	17774667	22:17774358-17774667	ENSG00000276160,ENSG00000269220,ENSG00000264757,ENSG00000015475
chr22	17786374	17786857	22:17786374-17786857	ENSG00000280341,ENSG00000236235,ENSG00000279442,ENSG00000184624,ENSG00000130538,ENSG00000233408,ENSG00000215268,ENSG00000213727,ENSG00000286990,ENSG00000093100,ENSG00000243156,ENSG00000269220,ENSG00000264757,ENSG00000015475,ENSG00000236754,ENSG00000182902,ENSG00000286195,ENSG00000228045,ENSG00000229492,ENSG00000235969,ENSG00000280263,ENSG00000233866,ENSG00000229286,ENSG00000271672,ENSG00000198062,ENSG00000224435,ENSG00000226474,ENSG00000230471
chr22	17792337	17792753	22:17792337-17792753	ENSG00000279442,ENSG00000184624,ENSG00000236097,ENSG00000276874,ENSG00000286990,ENSG00000093100,ENSG00000243156,ENSG00000269220,ENSG00000236754,ENSG00000182902,ENSG00000235969,ENSG00000280263,ENSG00000224435
chr22	17802794	17803267	22:17802794-17803267	ENSG00000279442,ENSG00000184624,ENSG00000130538,ENSG00000233408,ENSG00000215268,ENSG00000213727,ENSG00000215544,ENSG00000100033,ENSG00000284294,ENSG00000276160,ENSG00000187979,ENSG00000286990,ENSG00000093100,ENSG00000269220,ENSG00000236754,ENSG00000182902,ENSG00000235969,ENSG00000280263,ENSG00000229286,ENSG00000271672,ENSG00000241838,ENSG00000198062,ENSG00000226474,ENSG00000230471
chr22	17824326	17825119	22:17824326-17825119	ENSG00000184624,ENSG00000130538,ENSG00000233408,ENSG00000215268,ENSG00000213727,ENSG00000279987,ENSG00000274252,ENSG00000274044,ENSG00000280007,ENSG00000093100,ENSG00000243156,ENSG00000182902,ENSG00000235969,ENSG00000280263,ENSG00000233866,ENSG00000229286,ENSG00000271672,ENSG00000225255,ENSG00000198062,ENSG00000224435,ENSG00000226474,ENSG00000230471
chr22	17830016	17830328	22:17830016-17830328	ENSG00000184624,ENSG00000237299,ENSG00000278044,ENSG00000288683,ENSG00000215193,ENSG00000225335,ENSG00000093100,ENSG00000243156,ENSG00000231565
chr22	17853201	17853500	22:17853201-17853500	ENSG00000130538,ENSG00000233408,ENSG00000215268,ENSG00000213727,ENSG00000235578,ENSG00000188280,ENSG00000273907,ENSG00000235969,ENSG00000280263,ENSG00000235992,ENSG00000226474,ENSG00000230471
chr22	17865372	17865757	22:17865372-17865757	ENSG00000130538,ENSG00000233408,ENSG00000215268,ENSG00000213727,ENSG00000197421,ENSG00000239989,ENSG00000234764,ENSG00000273643,ENSG00000187979,ENSG00000093100,ENSG00000243156,ENSG00000288024,ENSG00000235969,ENSG00000280263,ENSG00000225293,ENSG00000229286,ENSG00000215270,ENSG00000271672,ENSG00000198062,ENSG00000226474,ENSG00000230471
chr22	17888896	17889177	22:17888896-17889177	ENSG00000130538,ENSG00000233408,ENSG00000215268,ENSG00000213727,ENSG00000275362,ENSG00000274252,ENSG00000243156,ENSG00000235969,ENSG00000280263,ENSG00000229286,ENSG00000271672,ENSG00000225255,ENSG00000198062,ENSG00000226474,ENSG00000230471
chr22	17896631	17896863	22:17896631-17896863	ENSG00000183628,ENSG00000283809,ENSG00000276874,ENSG00000243156,ENSG00000241838
chr22	17913996	17914350	22:17913996-17914350	ENSG00000235578,ENSG00000188280,ENSG00000243156,ENSG00000206195
chr22	17917606	17918005	22:17917606-17918005	ENSG00000130538,ENSG00000233408,ENSG00000215268,ENSG00000213727,ENSG00000274602,ENSG00000276874,ENSG00000243156,ENSG00000235969,ENSG00000280263,ENSG00000230471
chr22	17920278	17920670	22:17920278-17920670	ENSG00000130538,ENSG00000233408,ENSG00000215268,ENSG00000213727,ENSG00000278044,ENSG00000235969,ENSG00000280263
chr22	17952398	17952839	22:17952398-17952839	ENSG00000130538,ENSG00000233408,ENSG00000215268,ENSG00000213727,ENSG00000197421,ENSG00000239989,ENSG00000234764,ENSG00000279987,ENSG00000183628,ENSG00000283809,ENSG00000273643,ENSG00000187979,ENSG00000182902,ENSG00000286195,ENSG00000229492,ENSG00000288024,ENSG00000241717,ENSG00000235969,ENSG00000280263,ENSG00000229658,ENSG00000226160,ENSG00000229286,ENSG00000271672,ENSG00000198062,ENSG00000226474,ENSG00000230471
chr22	17964328	17964651	22:17964328-17964651	ENSG00000278008
chr22	17965570	17966117	22:17965570-17966117	ENSG00000278044,ENSG00000276874,ENSG00000224435
chr22	17974138	17974338	22:17974138-17974338	ENSG00000276095,ENSG00000235445,ENSG00000207780
chr22	17980490	17981037	22:17980490-17981037	ENSG00000130538,ENSG00000233408,ENSG00000215268,ENSG00000213727,ENSG00000230643,ENSG00000197421,ENSG00000239989,ENSG00000234764,ENSG00000273643,ENSG00000286175,ENSG00000276874,ENSG00000187979,ENSG00000234913,ENSG00000235445,ENSG00000207780,ENSG00000231004,ENSG00000235969,ENSG00000280263,ENSG00000278188,ENSG00000229286,ENSG00000271672,ENSG00000198062,ENSG00000226474,ENSG00000230471
chr22	18001119	18002037	22:18001119-18002037	ENSG00000100033,ENSG00000274602,ENSG00000288683,ENSG00000215193,ENSG00000225335,ENSG00000235295,ENSG00000237446,ENSG00000234913,ENSG00000243156
chr22	18023643	18023893	22:18023643-18023893	ENSG00000161103,ENSG00000276874,ENSG00000235295,ENSG00000237446,ENSG00000243156
chr22	18024386	18024743	22:18024386-18024743	ENSG00000161103,ENSG00000276874,ENSG00000235295,ENSG00000237446,ENSG00000234913,ENSG00000243156
chr22	18056218	18056427	22:18056218-18056427	ENSG00000278558,ENSG00000277690
chr22	18077721	18078174	22:18077721-18078174	ENSG00000280007,ENSG00000236890,ENSG00000288683,ENSG00000215193,ENSG00000225335,ENSG00000230471
chr22	18107167	18107429	22:18107167-18107429	ENSG00000278008,ENSG00000280007,ENSG00000183785,ENSG00000225225,ENSG00000235617
chr22	18110735	18110955	22:18110735-18110955	ENSG00000275793,ENSG00000278044,ENSG00000280007,ENSG00000183785,ENSG00000225225,ENSG00000235617,ENSG00000272872
chr22	18114531	18114817	22:18114531-18114817	ENSG00000275793,ENSG00000278044,ENSG00000280007,ENSG00000183785,ENSG00000225225,ENSG00000235617,ENSG00000272872
chr22	18149722	18150297	22:18149722-18150297	ENSG00000197421,ENSG00000239989,ENSG00000234764,ENSG00000215544,ENSG00000279987,ENSG00000273643,ENSG00000278110,ENSG00000278558,ENSG00000277690,ENSG00000274252,ENSG00000187979,ENSG00000184979,ENSG00000280007,ENSG00000235969,ENSG00000280263,ENSG00000227367,ENSG00000225293,ENSG00000229286,ENSG00000271672,ENSG00000198062
chr22	18156138	18156403	22:18156138-18156403	ENSG00000279987,ENSG00000273907,ENSG00000277017,ENSG00000277870,ENSG00000276874,ENSG00000274044,ENSG00000184979,ENSG00000280007
chr22	18157183	18157383	22:18157183-18157383	ENSG00000279987,ENSG00000277017,ENSG00000277870,ENSG00000276874,ENSG00000274044,ENSG00000184979,ENSG00000280007
chr22	18906029	18906487	22:18906029-18906487	-
chr22	18907007	18907236	22:18907007-18907236	-
chr22	18936172	18936372	22:18936172-18936372	-
chr22	18954439	18954706	22:18954439-18954706	ENSG00000284294,ENSG00000280418,ENSG00000273032,ENSG00000283583,ENSG00000237517,ENSG00000271275,ENSG00000283366,ENSG00000270393,ENSG00000286025,ENSG00000241527,ENSG00000229266
chr22	19058814	19059058	22:19058814-19059058	ENSG00000273032,ENSG00000283583,ENSG00000237517,ENSG00000271275,ENSG00000283366,ENSG00000270393,ENSG00000286025,ENSG00000241527,ENSG00000070413,ENSG00000206739,ENSG00000273311,ENSG00000237347,ENSG00000281530,ENSG00000169662
chr22	19085239	19085448	22:19085239-19085448	ENSG00000183506,ENSG00000273032,ENSG00000283583,ENSG00000237517,ENSG00000271275,ENSG00000283366,ENSG00000270393,ENSG00000286025,ENSG00000241527,ENSG00000206739,ENSG00000273311,ENSG00000275362,ENSG00000278558,ENSG00000277690,ENSG00000277017,ENSG00000277870
chr22	19109443	19109823	22:19109443-19109823	ENSG00000273032,ENSG00000283583,ENSG00000237517,ENSG00000271275,ENSG00000283366,ENSG00000270393,ENSG00000286025,ENSG00000241527,ENSG00000070413,ENSG00000206739,ENSG00000273311,ENSG00000223461,ENSG00000231086,ENSG00000206203,ENSG00000063515,ENSG00000273846,ENSG00000277017,ENSG00000274044
chr22	19110203	19110419	22:19110203-19110419	ENSG00000273032,ENSG00000283583,ENSG00000271275,ENSG00000283366,ENSG00000270393,ENSG00000286025,ENSG00000241527,ENSG00000070413,ENSG00000206739,ENSG00000273311,ENSG00000223461,ENSG00000231086,ENSG00000206203
chr22	19122303	19122786	22:19122303-19122786	ENSG00000206140,ENSG00000273032,ENSG00000283583,ENSG00000237517,ENSG00000271275,ENSG00000283366,ENSG00000270393,ENSG00000286025,ENSG00000241527,ENSG00000070413,ENSG00000206739,ENSG00000273311,ENSG00000223461,ENSG00000272682,ENSG00000231086,ENSG00000100056,ENSG00000206203,ENSG00000063515,ENSG00000274252,ENSG00000277017,ENSG00000276874
chr22	19144544	19145006	22:19144544-19145006	ENSG00000183628,ENSG00000283809,ENSG00000273032,ENSG00000283583,ENSG00000237517,ENSG00000271275,ENSG00000283366,ENSG00000270393,ENSG00000286025,ENSG00000241527,ENSG00000070413,ENSG00000206739,ENSG00000273311,ENSG00000223461,ENSG00000272682,ENSG00000231086,ENSG00000100056,ENSG00000206203,ENSG00000063515,ENSG00000260924,ENSG00000276874
chr22	19171305	19171818	22:19171305-19171818	ENSG00000100033,ENSG00000284294,ENSG00000063515,ENSG00000260924,ENSG00000100075
chr22	19178149	19178554	22:19178149-19178554	ENSG00000183628,ENSG00000283809,ENSG00000063515,ENSG00000260924,ENSG00000100075
chr22	19178669	19179099	22:19178669-19179099	ENSG00000183628,ENSG00000283809,ENSG00000063515,ENSG00000260924,ENSG00000100075,ENSG00000070371
chr22	19179359	19179725	22:19179359-19179725	ENSG00000183628,ENSG00000283809,ENSG00000063515,ENSG00000260924,ENSG00000100075,ENSG00000070371,ENSG00000276874
chr22	19193938	19194222	22:19193938-19194222	ENSG00000283583,ENSG00000271275,ENSG00000283366,ENSG00000063515,ENSG00000070371,ENSG00000286367,ENSG00000230194,ENSG00000251940,ENSG00000239511,ENSG00000274252
chr22	19203880	19204108	22:19203880-19204108	ENSG00000070371,ENSG00000286367,ENSG00000230194
chr22	19217888	19218301	22:19217888-19218301	ENSG00000183506,ENSG00000183628,ENSG00000283809,ENSG00000100033,ENSG00000284294,ENSG00000273032,ENSG00000283583,ENSG00000237517,ENSG00000271275,ENSG00000283366,ENSG00000270393,ENSG00000241527,ENSG00000070371,ENSG00000230194,ENSG00000251940,ENSG00000244296,ENSG00000278008
chr22	19259607	19259905	22:19259607-19259905	ENSG00000286025,ENSG00000230194,ENSG00000251940,ENSG00000233471
chr22	19275955	19276155	22:19275955-19276155	ENSG00000230194,ENSG00000251940,ENSG00000283972,ENSG00000278110,ENSG00000275319
chr22	19291112	19291445	22:19291112-19291445	ENSG00000100033,ENSG00000284294,ENSG00000070371,ENSG00000287146
chr22	19291599	19292189	22:19291599-19292189	ENSG00000100033,ENSG00000284294,ENSG00000070371,ENSG00000287146
chr22	19396982	19397455	22:19396982-19397455	ENSG00000252143,ENSG00000197421,ENSG00000239989,ENSG00000234764,ENSG00000279987,ENSG00000273032,ENSG00000283583,ENSG00000271275,ENSG00000283366,ENSG00000270393,ENSG00000286025,ENSG00000241527,ENSG00000251940,ENSG00000244296,ENSG00000273212,ENSG00000287652,ENSG00000184113,ENSG00000225007,ENSG00000273643
chr22	19398217	19398492	22:19398217-19398492	ENSG00000252143,ENSG00000279987,ENSG00000283366,ENSG00000244296
chr22	19408128	19408579	22:19408128-19408579	ENSG00000100033,ENSG00000284294,ENSG00000283583,ENSG00000283366,ENSG00000241527,ENSG00000251940,ENSG00000244296,ENSG00000273212,ENSG00000287652,ENSG00000184113,ENSG00000229266
chr22	19419059	19419441	22:19419059-19419441	ENSG00000100084,ENSG00000244296,ENSG00000185608,ENSG00000273212,ENSG00000287652,ENSG00000184113,ENSG00000273846
chr22	19419650	19420085	22:19419650-19420085	ENSG00000283583,ENSG00000237517,ENSG00000271275,ENSG00000100084,ENSG00000244296,ENSG00000185608,ENSG00000273212,ENSG00000287652,ENSG00000184113,ENSG00000273846
chr22	19421253	19421454	22:19421253-19421454	ENSG00000185608,ENSG00000278110,ENSG00000274252
chr22	19430512	19431096	22:19430512-19431096	ENSG00000100084,ENSG00000242259,ENSG00000185608,ENSG00000185065,ENSG00000070010,ENSG00000273212
chr22	19431702	19431902	22:19431702-19431902	ENSG00000100084,ENSG00000185608
chr22	19432206	19432670	22:19432206-19432670	ENSG00000100084,ENSG00000242259,ENSG00000185608,ENSG00000185065,ENSG00000070010,ENSG00000273212,ENSG00000093009
chr22	19447242	19447972	22:19447242-19447972	ENSG00000100084,ENSG00000242259,ENSG00000244296,ENSG00000185608,ENSG00000185065,ENSG00000070010,ENSG00000273300,ENSG00000273212,ENSG00000093009,ENSG00000287652,ENSG00000184113
chr22	19478985	19480028	22:19478985-19480028	ENSG00000183628,ENSG00000283809,ENSG00000070010,ENSG00000273212,ENSG00000093009,ENSG00000287652,ENSG00000184113,ENSG00000286102
chr22	19489256	19489513	22:19489256-19489513	ENSG00000070010,ENSG00000093009,ENSG00000287652,ENSG00000184113
chr22	19578218	19578512	22:19578218-19578512	ENSG00000270393,ENSG00000287652,ENSG00000184113,ENSG00000281548,ENSG00000225007
chr22	19629983	19630229	22:19629983-19630229	ENSG00000271275,ENSG00000287652,ENSG00000184113,ENSG00000230485,ENSG00000225007,ENSG00000278110
chr22	19632249	19632511	22:19632249-19632511	ENSG00000271275,ENSG00000287652,ENSG00000184113,ENSG00000230485,ENSG00000225007,ENSG00000278110
chr22	19643598	19644200	22:19643598-19644200	ENSG00000273032,ENSG00000287652,ENSG00000184113,ENSG00000230485,ENSG00000225007
chr22	19717945	19718444	22:19717945-19718444	ENSG00000225007,ENSG00000184702,ENSG00000284874,ENSG00000203618,ENSG00000274252
chr22	19723236	19723941	22:19723236-19723941	ENSG00000225007,ENSG00000184702,ENSG00000284874,ENSG00000203618
chr22	19724085	19724439	22:19724085-19724439	ENSG00000225007,ENSG00000184702,ENSG00000284874,ENSG00000203618
chr22	19730671	19731141	22:19730671-19731141	ENSG00000225007,ENSG00000203618,ENSG00000184058,ENSG00000235776
chr22	19756649	19756902	22:19756649-19756902	ENSG00000184058
chr22	19780420	19780693	22:19780420-19780693	ENSG00000225007,ENSG00000184058,ENSG00000235776
chr22	19815410	19815735	22:19815410-19815735	ENSG00000235776,ENSG00000182824
chr22	19854719	19855321	22:19854719-19855321	ENSG00000215544,ENSG00000185838,ENSG00000235776,ENSG00000215012
chr22	19855568	19855820	22:19855568-19855820	ENSG00000215544,ENSG00000185838,ENSG00000215012
chr22	19891499	19891917	22:19891499-19891917	ENSG00000185838,ENSG00000235776,ENSG00000215012,ENSG00000184470,ENSG00000232926
chr22	19909935	19910298	22:19909935-19910298	ENSG00000184058,ENSG00000184470
chr22	19932499	19933052	22:19932499-19933052	ENSG00000184470,ENSG00000093010
chr22	19933387	19933797	22:19933387-19933797	ENSG00000184470,ENSG00000093010
chr22	19941577	19941974	22:19941577-19941974	ENSG00000184470,ENSG00000093010
chr22	19942657	19942884	22:19942657-19942884	ENSG00000184470,ENSG00000093010
chr22	19947761	19948080	22:19947761-19948080	ENSG00000184470,ENSG00000093010
chr22	19953674	19953991	22:19953674-19953991	ENSG00000100033,ENSG00000093010,ENSG00000284031
chr22	19959352	19959620	22:19959352-19959620	ENSG00000093010,ENSG00000284031
chr22	19962297	19962678	22:19962297-19962678	ENSG00000093010,ENSG00000284031
chr22	19970526	19970806	22:19970526-19970806	ENSG00000284031,ENSG00000099889
chr22	19974486	19974793	22:19974486-19974793	ENSG00000284031,ENSG00000099889,ENSG00000264346
chr22	19987044	19987442	22:19987044-19987442	ENSG00000099889
chr22	20016743	20017108	22:20016743-20017108	ENSG00000183628,ENSG00000283809,ENSG00000099889,ENSG00000183597
chr22	20020811	20021194	22:20020811-20021194	ENSG00000099889,ENSG00000183597,ENSG00000273907
chr22	20021512	20021752	22:20021512-20021752	ENSG00000183597
chr22	20025324	20025814	22:20025324-20025814	ENSG00000183597,ENSG00000208023,ENSG00000236540,ENSG00000277950,ENSG00000268292,ENSG00000222630,ENSG00000274625
chr22	20035330	20035730	22:20035330-20035730	ENSG00000183597,ENSG00000208023,ENSG00000236540,ENSG00000277950,ENSG00000268292,ENSG00000278110
chr22	20058515	20058794	22:20058515-20058794	ENSG00000183597,ENSG00000236540,ENSG00000277950,ENSG00000268292
chr22	20076661	20077048	22:20076661-20077048	ENSG00000236540,ENSG00000226534,ENSG00000128191,ENSG00000277950,ENSG00000268292,ENSG00000222630,ENSG00000274625,ENSG00000274602,ENSG00000274044
chr22	20079763	20080672	22:20079763-20080672	ENSG00000236540,ENSG00000099901,ENSG00000278278,ENSG00000099899,ENSG00000243762,ENSG00000284464,ENSG00000284140,ENSG00000128191,ENSG00000277950,ENSG00000268292,ENSG00000274602
chr22	20085021	20085268	22:20085021-20085268	ENSG00000236540,ENSG00000284464,ENSG00000284140,ENSG00000128191,ENSG00000277950,ENSG00000268292
chr22	20093809	20094189	22:20093809-20094189	ENSG00000236540,ENSG00000278278,ENSG00000099899,ENSG00000243762,ENSG00000284464,ENSG00000284140,ENSG00000128191,ENSG00000277950,ENSG00000268292,ENSG00000277017
chr22	20111168	20111430	22:20111168-20111430	ENSG00000099901,ENSG00000278278,ENSG00000099899,ENSG00000243762,ENSG00000128191
chr22	20116873	20117872	22:20116873-20117872	ENSG00000099904,ENSG00000264346,ENSG00000099901,ENSG00000278278,ENSG00000099899,ENSG00000243762,ENSG00000273907
chr22	20131073	20131315	22:20131073-20131315	ENSG00000099904,ENSG00000264346,ENSG00000099901,ENSG00000099899
chr22	20135917	20136117	22:20135917-20136117	ENSG00000234409,ENSG00000099904,ENSG00000264346,ENSG00000278110
chr22	20156924	20157303	22:20156924-20157303	ENSG00000234503,ENSG00000221039,ENSG00000040608,ENSG00000234409,ENSG00000276160
chr22	20206213	20206545	22:20206213-20206545	ENSG00000232771,ENSG00000221039,ENSG00000236499,ENSG00000249923,ENSG00000274602
chr22	20268286	20268623	22:20268286-20268623	ENSG00000287446,ENSG00000235578,ENSG00000188280,ENSG00000221039,ENSG00000040608,ENSG00000234409,ENSG00000275362,ENSG00000274602
chr22	20285785	20286057	22:20285785-20286057	ENSG00000161133,ENSG00000273343,ENSG00000161132,ENSG00000221039,ENSG00000040608,ENSG00000234409,ENSG00000182824
chr22	20298962	20299266	22:20298962-20299266	ENSG00000161133,ENSG00000287446,ENSG00000273139,ENSG00000273343,ENSG00000128185,ENSG00000161132,ENSG00000221039,ENSG00000234409,ENSG00000276874
chr22	20299460	20299858	22:20299460-20299858	ENSG00000161133,ENSG00000287446,ENSG00000273139,ENSG00000273343,ENSG00000128185,ENSG00000161132,ENSG00000221039,ENSG00000234409,ENSG00000276874
chr22	20319869	20320390	22:20319869-20320390	ENSG00000161133,ENSG00000287446,ENSG00000235578,ENSG00000188280,ENSG00000273139,ENSG00000273343,ENSG00000128185,ENSG00000182824,ENSG00000275793
chr22	18528546	18529354	22:18528546-18529354	-
chr22	18554393	18554666	22:18554393-18554666	-
chr22	18573836	18574104	22:18573836-18574104	-
chr22	18387436	18387646	22:18387436-18387646	-
chr22	20393805	20394647	22:20393805-20394647	ENSG00000201916,ENSG00000242876,ENSG00000236670,ENSG00000185252,ENSG00000161133,ENSG00000287446
chr22	20418136	20418472	22:20418136-20418472	ENSG00000161103,ENSG00000255156,ENSG00000201916,ENSG00000242876,ENSG00000236670,ENSG00000229107,ENSG00000217261,ENSG00000235062,ENSG00000215493,ENSG00000099910,ENSG00000277971,ENSG00000244486,ENSG00000207343,ENSG00000161133,ENSG00000287446,ENSG00000274602
chr22	20429228	20429633	22:20429228-20429633	ENSG00000276095,ENSG00000255156,ENSG00000201916,ENSG00000242876,ENSG00000236670,ENSG00000206142,ENSG00000215493,ENSG00000277971,ENSG00000244486,ENSG00000207343,ENSG00000161133,ENSG00000278110
chr22	20430996	20431272	22:20430996-20431272	ENSG00000255156,ENSG00000201916,ENSG00000242876,ENSG00000236670,ENSG00000215493,ENSG00000277971,ENSG00000244486,ENSG00000161133,ENSG00000182824
chr22	20456288	20456618	22:20456288-20456618	ENSG00000252143,ENSG00000100033,ENSG00000255156,ENSG00000201916,ENSG00000242876,ENSG00000236670,ENSG00000236003,ENSG00000215493,ENSG00000277971,ENSG00000244486,ENSG00000207343,ENSG00000161133,ENSG00000287446
chr22	20469308	20469508	22:20469308-20469508	ENSG00000255156,ENSG00000201916,ENSG00000242876,ENSG00000236670,ENSG00000099910,ENSG00000277971
chr22	20495690	20496150	22:20495690-20496150	ENSG00000161103,ENSG00000255156,ENSG00000201916,ENSG00000242876,ENSG00000236670,ENSG00000099917,ENSG00000236003,ENSG00000279920,ENSG00000099910,ENSG00000275793,ENSG00000274602,ENSG00000276874
chr22	20496485	20496786	22:20496485-20496786	ENSG00000161103,ENSG00000255156,ENSG00000201916,ENSG00000242876,ENSG00000236670,ENSG00000099917,ENSG00000236003,ENSG00000279920,ENSG00000099910,ENSG00000275793,ENSG00000274602
chr22	20507365	20507748	22:20507365-20507748	ENSG00000215544,ENSG00000255156,ENSG00000201916,ENSG00000242876,ENSG00000236670,ENSG00000099917,ENSG00000236003,ENSG00000099910
chr22	20507886	20508136	22:20507886-20508136	ENSG00000099917,ENSG00000236003
chr22	20564306	20564611	22:20564306-20564611	ENSG00000099917,ENSG00000236003,ENSG00000250261,ENSG00000238125,ENSG00000229107,ENSG00000217261
chr22	20571549	20571803	22:20571549-20571803	ENSG00000276800,ENSG00000099917,ENSG00000236003,ENSG00000250261,ENSG00000278044
chr22	20577603	20577844	22:20577603-20577844	ENSG00000099917,ENSG00000250261,ENSG00000238125,ENSG00000229107,ENSG00000232771
chr22	20580092	20580318	22:20580092-20580318	ENSG00000099917,ENSG00000250261,ENSG00000276427,ENSG00000238125,ENSG00000229107,ENSG00000229266
chr22	20581558	20581877	22:20581558-20581877	ENSG00000099917,ENSG00000250261,ENSG00000276427,ENSG00000238125,ENSG00000229107,ENSG00000229266
chr22	20606257	20606537	22:20606257-20606537	ENSG00000252143,ENSG00000250261,ENSG00000223553,ENSG00000276427,ENSG00000238125,ENSG00000229107,ENSG00000217261,ENSG00000235062
chr22	20615022	20615731	22:20615022-20615731	ENSG00000250261,ENSG00000223553,ENSG00000276427,ENSG00000238125,ENSG00000229107,ENSG00000217261,ENSG00000283145,ENSG00000133475,ENSG00000161133
chr22	20697580	20697859	22:20697580-20697859	ENSG00000238125,ENSG00000229107,ENSG00000217261,ENSG00000235062,ENSG00000226287
chr22	20702585	20703031	22:20702585-20703031	ENSG00000217261,ENSG00000235062,ENSG00000226287
chr22	20703186	20703494	22:20703186-20703494	ENSG00000238125,ENSG00000229107,ENSG00000217261,ENSG00000235062,ENSG00000226287
chr22	20750647	20750858	22:20750647-20750858	ENSG00000241973,ENSG00000274602
chr22	20777776	20778143	22:20777776-20778143	ENSG00000279987,ENSG00000229107,ENSG00000099937,ENSG00000278110,ENSG00000275060
chr22	20784280	20784589	22:20784280-20784589	ENSG00000215544,ENSG00000239511,ENSG00000241973,ENSG00000099937,ENSG00000273846,ENSG00000206142
chr22	20790922	20791133	22:20790922-20791133	ENSG00000276800,ENSG00000241973,ENSG00000234503,ENSG00000226534
chr22	20803972	20804259	22:20803972-20804259	ENSG00000274600,ENSG00000252143,ENSG00000241973,ENSG00000275362,ENSG00000275793
chr22	20844072	20844272	22:20844072-20844272	ENSG00000232771,ENSG00000275319
chr22	20852140	20852428	22:20852140-20852428	ENSG00000183628,ENSG00000283809,ENSG00000241973,ENSG00000099940
chr22	20858331	20859187	22:20858331-20859187	ENSG00000252143,ENSG00000241973,ENSG00000226534,ENSG00000283145,ENSG00000133475,ENSG00000099940
chr22	20867320	20867991	22:20867320-20867991	ENSG00000222352,ENSG00000185651,ENSG00000241973,ENSG00000273846,ENSG00000099940,ENSG00000278110,ENSG00000222630,ENSG00000274625,ENSG00000274602
chr22	20885493	20886079	22:20885493-20886079	ENSG00000239511,ENSG00000183773,ENSG00000237476,ENSG00000099942,ENSG00000272600,ENSG00000278008,ENSG00000275793,ENSG00000222630,ENSG00000274625
chr22	20916779	20917548	22:20916779-20917548	ENSG00000237476,ENSG00000099942,ENSG00000275362,ENSG00000278558,ENSG00000277690
chr22	20957784	20958035	22:20957784-20958035	ENSG00000274600,ENSG00000183246,ENSG00000183773,ENSG00000237476
chr22	20961990	20962190	22:20961990-20962190	ENSG00000237407,ENSG00000183773,ENSG00000237476,ENSG00000283972,ENSG00000286175,ENSG00000275362
chr22	20979270	20979707	22:20979270-20979707	ENSG00000239511,ENSG00000286102,ENSG00000099949,ENSG00000272829,ENSG00000285314,ENSG00000183773,ENSG00000237476,ENSG00000283972
chr22	20981823	20982423	22:20981823-20982423	ENSG00000169635,ENSG00000239511,ENSG00000230513,ENSG00000184436,ENSG00000099949,ENSG00000272829,ENSG00000285314,ENSG00000183773,ENSG00000278044
chr22	21001601	21002360	22:21001601-21002360	ENSG00000215544,ENSG00000284130,ENSG00000099957,ENSG00000161149,ENSG00000284060,ENSG00000230513,ENSG00000184436,ENSG00000099949,ENSG00000272829,ENSG00000229266,ENSG00000275362
chr22	21009648	21009850	22:21009648-21009850	ENSG00000161103,ENSG00000284130,ENSG00000099957,ENSG00000161149,ENSG00000284060,ENSG00000230513,ENSG00000184436,ENSG00000278110
chr22	21014149	21014547	22:21014149-21014547	ENSG00000284130,ENSG00000273846,ENSG00000099957,ENSG00000161149,ENSG00000284060,ENSG00000230513,ENSG00000184436,ENSG00000099949
chr22	21014744	21015037	22:21014744-21015037	ENSG00000284130,ENSG00000099957,ENSG00000161149,ENSG00000284060,ENSG00000230513,ENSG00000184436
chr22	21032469	21032774	22:21032469-21032774	ENSG00000252143,ENSG00000099960,ENSG00000226872,ENSG00000207575,ENSG00000249680,ENSG00000099957,ENSG00000283145,ENSG00000133475,ENSG00000273907,ENSG00000222630,ENSG00000274625
chr22	21045638	21045986	22:21045638-21045986	ENSG00000183246,ENSG00000099960,ENSG00000226872,ENSG00000207575,ENSG00000206145,ENSG00000187905,ENSG00000249680,ENSG00000284665,ENSG00000239511,ENSG00000278110
chr22	21056756	21057105	22:21056756-21057105	ENSG00000206145,ENSG00000187905,ENSG00000249680,ENSG00000284665,ENSG00000275793
chr22	21093719	21094009	22:21093719-21094009	ENSG00000183506,ENSG00000215544,ENSG00000249680,ENSG00000284665,ENSG00000169668,ENSG00000239511,ENSG00000279920,ENSG00000235578,ENSG00000188280,ENSG00000182824,ENSG00000278110
chr22	21102798	21103108	22:21102798-21103108	ENSG00000183506,ENSG00000215544,ENSG00000249680,ENSG00000284665,ENSG00000169668,ENSG00000239511,ENSG00000234503,ENSG00000206142,ENSG00000283972,ENSG00000182824
chr22	21468143	21468420	22:21468143-21468420	-
chr22	21468515	21468756	22:21468515-21468756	-
chr22	21567567	21567984	22:21567567-21567984	ENSG00000274600,ENSG00000275840,ENSG00000169635,ENSG00000206140,ENSG00000185651,ENSG00000275293
chr22	21571137	21571515	22:21571137-21571515	ENSG00000274600,ENSG00000276800,ENSG00000206140,ENSG00000252143,ENSG00000222352,ENSG00000185651,ENSG00000275293
chr22	21593925	21594125	22:21593925-21594125	ENSG00000169635,ENSG00000275293,ENSG00000239511,ENSG00000169662
chr22	21624180	21624394	22:21624180-21624394	ENSG00000206140,ENSG00000183506,ENSG00000252143,ENSG00000275293,ENSG00000283145,ENSG00000133475
chr22	21629271	21629584	22:21629271-21629584	ENSG00000275840,ENSG00000206140,ENSG00000252143,ENSG00000275293,ENSG00000161179,ENSG00000161180,ENSG00000273342,ENSG00000128228
chr22	21629904	21630287	22:21629904-21630287	ENSG00000169635,ENSG00000276800,ENSG00000206140,ENSG00000183506,ENSG00000252143,ENSG00000183246,ENSG00000275293,ENSG00000161179,ENSG00000161180,ENSG00000273342,ENSG00000128228
chr22	21641912	21642417	22:21641912-21642417	ENSG00000275840,ENSG00000169635,ENSG00000206140,ENSG00000183506,ENSG00000252143,ENSG00000183246,ENSG00000275293,ENSG00000161179,ENSG00000161180,ENSG00000273342,ENSG00000128228,ENSG00000207751,ENSG00000212102,ENSG00000283871,ENSG00000100023,ENSG00000226534,ENSG00000286102,ENSG00000229266
chr22	21643020	21643246	22:21643020-21643246	ENSG00000275840,ENSG00000169635,ENSG00000206140,ENSG00000183246,ENSG00000273342,ENSG00000128228
chr22	21646768	21647035	22:21646768-21647035	ENSG00000275840,ENSG00000169635,ENSG00000276800,ENSG00000206140,ENSG00000273342,ENSG00000128228,ENSG00000207751,ENSG00000212102,ENSG00000283871,ENSG00000283145,ENSG00000133475
chr22	21651930	21652451	22:21651930-21652451	ENSG00000275840,ENSG00000206140,ENSG00000183506,ENSG00000183246,ENSG00000275293,ENSG00000273342,ENSG00000128228,ENSG00000207751,ENSG00000212102,ENSG00000283871,ENSG00000284630,ENSG00000284651,ENSG00000284654,ENSG00000284621,ENSG00000272954,ENSG00000100023,ENSG00000273846
chr22	21657389	21657890	22:21657389-21657890	ENSG00000206140,ENSG00000207751,ENSG00000212102,ENSG00000283871,ENSG00000284630,ENSG00000284651,ENSG00000284654,ENSG00000284621,ENSG00000272954,ENSG00000100023
chr22	21665808	21666543	22:21665808-21666543	ENSG00000169635,ENSG00000206140,ENSG00000284630,ENSG00000284651,ENSG00000284654,ENSG00000284621,ENSG00000272954,ENSG00000100023
chr22	21707663	21708041	22:21707663-21708041	ENSG00000100027,ENSG00000286365,ENSG00000244671
chr22	21713056	21713514	22:21713056-21713514	ENSG00000183506,ENSG00000100027,ENSG00000286365,ENSG00000244671,ENSG00000100034,ENSG00000224086,ENSG00000273846
chr22	21726689	21726974	22:21726689-21726974	ENSG00000100027,ENSG00000286365,ENSG00000244671
chr22	21735549	21736286	22:21735549-21736286	ENSG00000100027,ENSG00000244671,ENSG00000286127,ENSG00000225544
chr22	21754549	21755121	22:21754549-21755121	ENSG00000100027,ENSG00000286127,ENSG00000225544,ENSG00000197210,ENSG00000226534,ENSG00000229266
chr22	21755830	21756078	22:21755830-21756078	ENSG00000222352,ENSG00000185651
chr22	21791732	21792125	22:21791732-21792125	ENSG00000200985,ENSG00000225544,ENSG00000229266
chr22	21816668	21816913	22:21816668-21816913	ENSG00000225544
chr22	21824223	21824423	22:21824223-21824423	ENSG00000229266
chr22	21826339	21826569	22:21826339-21826569	ENSG00000279920
chr22	21832740	21832967	22:21832740-21832967	ENSG00000274600,ENSG00000183246,ENSG00000226534
chr22	21850072	21850317	22:21850072-21850317	ENSG00000169635,ENSG00000100030,ENSG00000225544
chr22	21860533	21860843	22:21860533-21860843	ENSG00000100030
chr22	21867516	21868372	22:21867516-21868372	ENSG00000100030,ENSG00000225544,ENSG00000273846
chr22	21876491	21876691	22:21876491-21876691	ENSG00000100030,ENSG00000225544
chr22	21911061	21911508	22:21911061-21911508	ENSG00000225544,ENSG00000197549,ENSG00000253239,ENSG00000253794,ENSG00000133433,ENSG00000228039,ENSG00000273846
chr22	21938023	21938870	22:21938023-21938870	ENSG00000169635,ENSG00000276800,ENSG00000286365,ENSG00000100034,ENSG00000224086,ENSG00000250470
chr22	21947656	21947992	22:21947656-21947992	ENSG00000100034,ENSG00000224086
chr22	21952621	21953122	22:21952621-21953122	ENSG00000274600,ENSG00000286365,ENSG00000100034,ENSG00000224086,ENSG00000197549,ENSG00000253239
chr22	21972308	21972609	22:21972308-21972609	ENSG00000100038,ENSG00000197549,ENSG00000253239,ENSG00000211637,ENSG00000254355,ENSG00000278657,ENSG00000249333,ENSG00000253794,ENSG00000228161
chr22	21982598	21983007	22:21982598-21983007	ENSG00000169635,ENSG00000100038,ENSG00000197549,ENSG00000253239,ENSG00000211637,ENSG00000254355,ENSG00000278657,ENSG00000249333,ENSG00000253794,ENSG00000228161
chr22	22060608	22060881	22:22060608-22060881	ENSG00000197549,ENSG00000253239,ENSG00000211637,ENSG00000254355,ENSG00000278657,ENSG00000249333,ENSG00000253794,ENSG00000228161,ENSG00000253874,ENSG00000254075,ENSG00000254161,ENSG00000253242,ENSG00000253752,ENSG00000253823,ENSG00000275361,ENSG00000211638,ENSG00000225741
chr22	22110926	22111126	22:22110926-22111126	ENSG00000197549,ENSG00000253239,ENSG00000211637,ENSG00000254355,ENSG00000278657,ENSG00000249333,ENSG00000253794,ENSG00000228161,ENSG00000254161,ENSG00000253242,ENSG00000253752,ENSG00000253823,ENSG00000275361,ENSG00000211638,ENSG00000225741,ENSG00000263366,ENSG00000227710,ENSG00000224465,ENSG00000254308,ENSG00000279278,ENSG00000283145,ENSG00000133475
chr22	22156826	22157047	22:22156826-22157047	ENSG00000197549,ENSG00000253239,ENSG00000211637,ENSG00000254355,ENSG00000278657,ENSG00000249333,ENSG00000253794,ENSG00000228161,ENSG00000253242,ENSG00000253752,ENSG00000253823,ENSG00000275361,ENSG00000211638,ENSG00000225741,ENSG00000263366,ENSG00000236118,ENSG00000233720,ENSG00000211639,ENSG00000227710,ENSG00000224465,ENSG00000254308,ENSG00000253637,ENSG00000236323,ENSG00000253935,ENSG00000228050,ENSG00000234726,ENSG00000169575,ENSG00000279278
chr22	22195382	22195829	22:22195382-22195829	ENSG00000197549,ENSG00000253239,ENSG00000211637,ENSG00000254355,ENSG00000278657,ENSG00000249333,ENSG00000253794,ENSG00000228161,ENSG00000254161,ENSG00000253242,ENSG00000253752,ENSG00000253823,ENSG00000275361,ENSG00000211638,ENSG00000225741,ENSG00000236118,ENSG00000233720,ENSG00000211639,ENSG00000227710,ENSG00000224465,ENSG00000254308,ENSG00000253637,ENSG00000236323,ENSG00000211640,ENSG00000253126,ENSG00000211641,ENSG00000211642,ENSG00000253935,ENSG00000228050,ENSG00000234726,ENSG00000169575,ENSG00000279278,ENSG00000274422,ENSG00000225724,ENSG00000223350,ENSG00000232603,ENSG00000211650,ENSG00000211651,ENSG00000211652,ENSG00000254175,ENSG00000254073,ENSG00000253818,ENSG00000211653,ENSG00000215456,ENSG00000286941,ENSG00000273846,ENSG00000229266
chr22	22201233	22201446	22:22201233-22201446	ENSG00000227710,ENSG00000224465,ENSG00000254308,ENSG00000253637,ENSG00000236323,ENSG00000211640,ENSG00000253126,ENSG00000211641,ENSG00000211642,ENSG00000253935,ENSG00000228050,ENSG00000234726,ENSG00000169575,ENSG00000279278
chr22	22207862	22208073	22:22207862-22208073	ENSG00000211637,ENSG00000254355,ENSG00000278657,ENSG00000249333,ENSG00000227710,ENSG00000224465,ENSG00000254308,ENSG00000253637,ENSG00000236323,ENSG00000211641,ENSG00000211642,ENSG00000253935,ENSG00000228050,ENSG00000234726,ENSG00000169575,ENSG00000279278,ENSG00000223350
chr22	22297282	22298466	22:22297282-22298466	ENSG00000183246,ENSG00000197549,ENSG00000253239,ENSG00000211637,ENSG00000254355,ENSG00000278657,ENSG00000249333,ENSG00000253794,ENSG00000253823,ENSG00000275361,ENSG00000254308,ENSG00000253935,ENSG00000228050,ENSG00000234726,ENSG00000169575,ENSG00000279278,ENSG00000274422,ENSG00000234630,ENSG00000286129,ENSG00000272779,ENSG00000225724,ENSG00000223350,ENSG00000232515,ENSG00000232603,ENSG00000211650,ENSG00000211651,ENSG00000211652,ENSG00000254175,ENSG00000254073,ENSG00000253818,ENSG00000211653,ENSG00000183169
chr22	22322025	22322377	22:22322025-22322377	ENSG00000253239,ENSG00000211637,ENSG00000254355,ENSG00000278657,ENSG00000249333,ENSG00000253935,ENSG00000228050,ENSG00000234726,ENSG00000169575,ENSG00000279278,ENSG00000274422,ENSG00000272779,ENSG00000211643,ENSG00000211644,ENSG00000211645,ENSG00000225724,ENSG00000223350,ENSG00000232515,ENSG00000237428,ENSG00000211649,ENSG00000232603,ENSG00000211650,ENSG00000211651,ENSG00000211652,ENSG00000254175,ENSG00000254073,ENSG00000253818,ENSG00000211653,ENSG00000224144,ENSG00000286102
chr22	22357275	22357723	22:22357275-22357723	ENSG00000169575,ENSG00000279278,ENSG00000225724,ENSG00000223350,ENSG00000232515,ENSG00000211647,ENSG00000211648,ENSG00000237428,ENSG00000211649,ENSG00000232603,ENSG00000211650,ENSG00000211651,ENSG00000211652,ENSG00000254175,ENSG00000254073,ENSG00000253818,ENSG00000211653,ENSG00000224144,ENSG00000230821,ENSG00000253631,ENSG00000253120,ENSG00000211656,ENSG00000211657,ENSG00000253920,ENSG00000239511,ENSG00000286102,ENSG00000206142
chr22	22431616	22431816	22:22431616-22431816	ENSG00000232603,ENSG00000211650,ENSG00000211651,ENSG00000211652,ENSG00000254175,ENSG00000254073,ENSG00000253818,ENSG00000211653,ENSG00000224144,ENSG00000253889,ENSG00000211654,ENSG00000211655,ENSG00000230821,ENSG00000253631,ENSG00000253120,ENSG00000183169,ENSG00000100121
chr22	22464110	22464313	22:22464110-22464313	ENSG00000211650,ENSG00000211651,ENSG00000211652,ENSG00000254175,ENSG00000254073,ENSG00000253818,ENSG00000211653,ENSG00000224144,ENSG00000230821,ENSG00000253631,ENSG00000226595,ENSG00000253120,ENSG00000211656,ENSG00000211657,ENSG00000253920,ENSG00000253329,ENSG00000215456,ENSG00000286941,ENSG00000211658
chr22	22508549	22509025	22:22508549-22509025	ENSG00000237428,ENSG00000211649,ENSG00000232603,ENSG00000211650,ENSG00000211651,ENSG00000211652,ENSG00000254175,ENSG00000254073,ENSG00000253818,ENSG00000211653,ENSG00000224144,ENSG00000230821,ENSG00000253631,ENSG00000226595,ENSG00000275004,ENSG00000169548,ENSG00000253120,ENSG00000211656,ENSG00000211657,ENSG00000253920,ENSG00000253329,ENSG00000215456,ENSG00000286941,ENSG00000183169,ENSG00000100121,ENSG00000253338,ENSG00000253451,ENSG00000211658,ENSG00000253913,ENSG00000253779,ENSG00000211660
chr22	22559110	22559493	22:22559110-22559493	ENSG00000253818,ENSG00000211653,ENSG00000230821,ENSG00000253631,ENSG00000169548,ENSG00000185686,ENSG00000220891,ENSG00000253120,ENSG00000211656,ENSG00000211657,ENSG00000253920,ENSG00000253329,ENSG00000215456,ENSG00000286941,ENSG00000183169,ENSG00000100121,ENSG00000253338,ENSG00000253451,ENSG00000211658,ENSG00000253913
chr22	22687686	22687945	22:22687686-22687945	ENSG00000253120,ENSG00000211656,ENSG00000211657,ENSG00000253920,ENSG00000253329,ENSG00000215456,ENSG00000286941,ENSG00000183169,ENSG00000100121,ENSG00000253338,ENSG00000253451,ENSG00000211658,ENSG00000253913,ENSG00000253779,ENSG00000211659,ENSG00000232350,ENSG00000223999,ENSG00000253822,ENSG00000211660,ENSG00000253546,ENSG00000211661,ENSG00000211662,ENSG00000278667,ENSG00000211664
chr22	22720138	22720644	22:22720138-22720644	ENSG00000253120,ENSG00000211656,ENSG00000211657,ENSG00000253920,ENSG00000253329,ENSG00000215456,ENSG00000286941,ENSG00000183169,ENSG00000100121,ENSG00000253338,ENSG00000253451,ENSG00000211658,ENSG00000253913,ENSG00000253779,ENSG00000211660,ENSG00000253546,ENSG00000211661,ENSG00000211662,ENSG00000254240,ENSG00000211663,ENSG00000278667,ENSG00000211664,ENSG00000253152,ENSG00000253590
chr22	22748412	22748612	22:22748412-22748612	ENSG00000211656,ENSG00000211657,ENSG00000253920,ENSG00000253329,ENSG00000215456,ENSG00000286941,ENSG00000183169,ENSG00000100121,ENSG00000253338,ENSG00000253451,ENSG00000211658,ENSG00000253913,ENSG00000253779,ENSG00000211660,ENSG00000253546,ENSG00000211661,ENSG00000211662,ENSG00000211663,ENSG00000278667,ENSG00000211664,ENSG00000253152,ENSG00000211665,ENSG00000253786,ENSG00000211666,ENSG00000253590,ENSG00000211674
chr22	22753593	22753847	22:22753593-22753847	ENSG00000253120,ENSG00000211656,ENSG00000211657,ENSG00000253920,ENSG00000253329,ENSG00000215456,ENSG00000286941,ENSG00000183169,ENSG00000100121,ENSG00000253338,ENSG00000253451,ENSG00000211658,ENSG00000253913,ENSG00000253779,ENSG00000211660,ENSG00000253546,ENSG00000211661,ENSG00000211662,ENSG00000278667,ENSG00000211664,ENSG00000253152,ENSG00000211665,ENSG00000253786,ENSG00000211666,ENSG00000253590,ENSG00000274381,ENSG00000211674,ENSG00000211679,ENSG00000211680,ENSG00000254029,ENSG00000211681
chr22	22770230	22770441	22:22770230-22770441	ENSG00000253920,ENSG00000253329,ENSG00000183169,ENSG00000253338,ENSG00000253451,ENSG00000211658,ENSG00000253546,ENSG00000211661,ENSG00000211662,ENSG00000278667,ENSG00000211664,ENSG00000253152,ENSG00000253786,ENSG00000211666,ENSG00000253590,ENSG00000211667,ENSG00000231392,ENSG00000275772,ENSG00000274381,ENSG00000278196,ENSG00000284049,ENSG00000237127,ENSG00000254077,ENSG00000211672,ENSG00000253963,ENSG00000211674,ENSG00000211677,ENSG00000211678,ENSG00000211679,ENSG00000211680,ENSG00000254029,ENSG00000211681,ENSG00000211684,ENSG00000211685
chr22	22788250	22788524	22:22788250-22788524	ENSG00000253329,ENSG00000183169,ENSG00000100121,ENSG00000253152,ENSG00000253590,ENSG00000211667,ENSG00000231392,ENSG00000275772,ENSG00000211668,ENSG00000274381,ENSG00000278196,ENSG00000284049,ENSG00000237127,ENSG00000254077,ENSG00000211672,ENSG00000253963,ENSG00000211674,ENSG00000211675,ENSG00000211676,ENSG00000211677,ENSG00000211678,ENSG00000211679,ENSG00000211680,ENSG00000254029,ENSG00000211681,ENSG00000254030,ENSG00000211682,ENSG00000222037,ENSG00000211684,ENSG00000211685
chr22	22810024	22810289	22:22810024-22810289	ENSG00000274381,ENSG00000211669,ENSG00000226477,ENSG00000211670,ENSG00000278196,ENSG00000284049,ENSG00000237127,ENSG00000254077,ENSG00000211672,ENSG00000253963,ENSG00000211674,ENSG00000211675,ENSG00000211676,ENSG00000211677,ENSG00000211678,ENSG00000211679,ENSG00000211680,ENSG00000254029,ENSG00000211681,ENSG00000254030,ENSG00000211682,ENSG00000222037,ENSG00000211684,ENSG00000211685
chr22	22848501	22848712	22:22848501-22848712	ENSG00000274381,ENSG00000278196,ENSG00000284049,ENSG00000237127,ENSG00000254077,ENSG00000253448,ENSG00000253234,ENSG00000226420,ENSG00000211672,ENSG00000253963,ENSG00000211673,ENSG00000211674,ENSG00000211675,ENSG00000211676,ENSG00000211677,ENSG00000211678,ENSG00000211679,ENSG00000211680,ENSG00000254029,ENSG00000211681,ENSG00000254030,ENSG00000211682,ENSG00000222037,ENSG00000211684,ENSG00000211685
chr22	22855802	22856008	22:22855802-22856008	ENSG00000274381,ENSG00000278196,ENSG00000284049,ENSG00000237127,ENSG00000254077,ENSG00000253448,ENSG00000253234,ENSG00000226420,ENSG00000211672,ENSG00000253963,ENSG00000264824,ENSG00000254709,ENSG00000211674,ENSG00000211675,ENSG00000211676,ENSG00000211677,ENSG00000211678,ENSG00000211679,ENSG00000211680,ENSG00000254029,ENSG00000211681,ENSG00000254030,ENSG00000211682,ENSG00000222037,ENSG00000211684,ENSG00000211685
chr22	22884080	22884280	22:22884080-22884280	ENSG00000274381,ENSG00000237127,ENSG00000254077,ENSG00000211672,ENSG00000253963,ENSG00000211673,ENSG00000264824,ENSG00000254709,ENSG00000211674,ENSG00000211675,ENSG00000211676,ENSG00000211677,ENSG00000211678,ENSG00000211679,ENSG00000211680,ENSG00000254029,ENSG00000211681,ENSG00000254030,ENSG00000211682,ENSG00000222037,ENSG00000211684,ENSG00000211685
chr22	22942798	22943070	22:22942798-22943070	ENSG00000183169,ENSG00000100121,ENSG00000274381,ENSG00000237127,ENSG00000211672,ENSG00000253963,ENSG00000211674,ENSG00000211675,ENSG00000211676,ENSG00000211677,ENSG00000211678,ENSG00000211679,ENSG00000211680,ENSG00000254029,ENSG00000211681,ENSG00000254030,ENSG00000211682,ENSG00000222037,ENSG00000211684,ENSG00000211685,ENSG00000237472,ENSG00000223679
chr22	22955961	22956240	22:22955961-22956240	ENSG00000253120,ENSG00000211656,ENSG00000211657,ENSG00000253920,ENSG00000215456,ENSG00000286941,ENSG00000100121,ENSG00000211658,ENSG00000274381,ENSG00000237127,ENSG00000254077,ENSG00000211674,ENSG00000211675,ENSG00000211676,ENSG00000211677,ENSG00000211678,ENSG00000211679,ENSG00000211680,ENSG00000254029,ENSG00000211681,ENSG00000254030,ENSG00000211682,ENSG00000222037,ENSG00000211684,ENSG00000211685,ENSG00000237472,ENSG00000223679,ENSG00000283438,ENSG00000224688
chr22	22959274	22959541	22:22959274-22959541	ENSG00000253120,ENSG00000211656,ENSG00000211657,ENSG00000253920,ENSG00000215456,ENSG00000286941,ENSG00000100121,ENSG00000211658,ENSG00000274381,ENSG00000237127,ENSG00000254077,ENSG00000211674,ENSG00000211675,ENSG00000211676,ENSG00000211677,ENSG00000211678,ENSG00000211679,ENSG00000211680,ENSG00000254029,ENSG00000211681,ENSG00000254030,ENSG00000211682,ENSG00000222037,ENSG00000211684,ENSG00000211685,ENSG00000237472,ENSG00000223679,ENSG00000283438,ENSG00000224688
chr22	23069995	23070474	22:23069995-23070474	ENSG00000183169,ENSG00000211679,ENSG00000211680,ENSG00000254029,ENSG00000211681,ENSG00000254030,ENSG00000211682,ENSG00000222037,ENSG00000211684,ENSG00000211685,ENSG00000237472,ENSG00000223679,ENSG00000128266,ENSG00000283438
chr22	23086780	23087263	22:23086780-23087263	ENSG00000215456,ENSG00000286941,ENSG00000211677,ENSG00000211678,ENSG00000211679,ENSG00000211680,ENSG00000254029,ENSG00000211681,ENSG00000254030,ENSG00000211682,ENSG00000222037,ENSG00000211684,ENSG00000211685,ENSG00000237472,ENSG00000223679,ENSG00000128266
chr22	23089930	23090229	22:23089930-23090229	ENSG00000237472,ENSG00000223679
chr22	23100258	23100623	22:23100258-23100623	ENSG00000237472,ENSG00000223679
chr22	23106906	23107423	22:23106906-23107423	ENSG00000211657,ENSG00000253920,ENSG00000253329,ENSG00000215456,ENSG00000286941,ENSG00000211658,ENSG00000211674,ENSG00000211675,ENSG00000211676,ENSG00000211677,ENSG00000211678,ENSG00000211679,ENSG00000211680,ENSG00000254029,ENSG00000211681,ENSG00000254030,ENSG00000211682,ENSG00000222037,ENSG00000211684,ENSG00000211685,ENSG00000237472,ENSG00000223679,ENSG00000283438,ENSG00000286102
chr22	23119955	23120265	22:23119955-23120265	ENSG00000237472,ENSG00000223679,ENSG00000100218,ENSG00000128266,ENSG00000283438,ENSG00000275635
chr22	23128583	23128783	22:23128583-23128783	ENSG00000237472,ENSG00000223679,ENSG00000100218,ENSG00000128266,ENSG00000283438,ENSG00000275635
chr22	23141894	23142240	22:23141894-23142240	ENSG00000100218,ENSG00000283438,ENSG00000275635,ENSG00000100228
chr22	23145075	23145556	22:23145075-23145556	ENSG00000100218,ENSG00000283438,ENSG00000275635,ENSG00000100228
chr22	23174018	23174224	22:23174018-23174224	ENSG00000186716,ENSG00000240160,ENSG00000230701
chr22	23180335	23180870	22:23180335-23180870	ENSG00000186716,ENSG00000236794,ENSG00000240160,ENSG00000230701
chr22	23187270	23187547	22:23187270-23187547	ENSG00000186716,ENSG00000236794,ENSG00000240160,ENSG00000230701
chr22	23216029	23216229	22:23216029-23216229	ENSG00000240160,ENSG00000230701
chr22	23223859	23224224	22:23223859-23224224	ENSG00000186716,ENSG00000236794,ENSG00000240160,ENSG00000230701
chr22	23243211	23243411	22:23243211-23243411	ENSG00000186716,ENSG00000240160,ENSG00000230701
chr22	23281849	23282049	22:23281849-23282049	ENSG00000186716,ENSG00000240160,ENSG00000230701
chr22	23289961	23290161	22:23289961-23290161	ENSG00000186716,ENSG00000240160,ENSG00000230701,ENSG00000236611
chr22	23315673	23315907	22:23315673-23315907	ENSG00000186716,ENSG00000214526,ENSG00000236611,ENSG00000215478
chr22	23376353	23376608	22:23376353-23376608	ENSG00000214526,ENSG00000236611,ENSG00000215478,ENSG00000248409
chr22	23385925	23386223	22:23385925-23386223	ENSG00000214526,ENSG00000236611,ENSG00000215478,ENSG00000248409
chr22	23402639	23403020	22:23402639-23403020	ENSG00000236611,ENSG00000133519,ENSG00000248409,ENSG00000227755,ENSG00000133433,ENSG00000228039
chr22	23433276	23433491	22:23433276-23433491	ENSG00000234928,ENSG00000227755,ENSG00000234503
chr22	23485580	23485849	22:23485580-23485849	ENSG00000236611,ENSG00000227755,ENSG00000178248,ENSG00000287864,ENSG00000225413
chr22	23521733	23522164	22:23521733-23522164	ENSG00000236611,ENSG00000227755,ENSG00000287864,ENSG00000225413,ENSG00000280623,ENSG00000278655,ENSG00000275609,ENSG00000206142
chr22	23533376	23533687	22:23533376-23533687	ENSG00000227755,ENSG00000287864,ENSG00000225413,ENSG00000280623
chr22	23539615	23539947	22:23539615-23539947	ENSG00000275840,ENSG00000214526,ENSG00000236611,ENSG00000227755,ENSG00000287864,ENSG00000225413,ENSG00000280623,ENSG00000278655
chr22	23565298	23565514	22:23565298-23565514	ENSG00000224277,ENSG00000278655,ENSG00000275609
chr22	23580756	23581017	22:23580756-23581017	ENSG00000128322,ENSG00000272733,ENSG00000278655,ENSG00000275609
chr22	23581381	23581689	22:23581381-23581689	ENSG00000224277,ENSG00000128322,ENSG00000272733,ENSG00000278655,ENSG00000275609
chr22	23591165	23591422	22:23591165-23591422	ENSG00000128322,ENSG00000272733,ENSG00000278655,ENSG00000275609,ENSG00000244723
chr22	23627478	23627786	22:23627478-23627786	ENSG00000278655,ENSG00000189269,ENSG00000275609,ENSG00000211683,ENSG00000234353,ENSG00000244723,ENSG00000250470
chr22	23634267	23634506	22:23634267-23634506	ENSG00000278655,ENSG00000189269,ENSG00000275609,ENSG00000211683,ENSG00000234353,ENSG00000244723,ENSG00000226885
chr22	23672710	23673042	22:23672710-23673042	ENSG00000278655,ENSG00000275609,ENSG00000234353,ENSG00000244723,ENSG00000159496
chr22	23675654	23676051	22:23675654-23676051	ENSG00000278655,ENSG00000275609,ENSG00000228315,ENSG00000234353,ENSG00000244723,ENSG00000272578,ENSG00000159496
chr22	23683994	23684372	22:23683994-23684372	ENSG00000228315,ENSG00000244723,ENSG00000272578,ENSG00000159496
chr22	23684584	23684999	22:23684584-23684999	ENSG00000278655,ENSG00000275609,ENSG00000228315,ENSG00000234353,ENSG00000244723,ENSG00000272578,ENSG00000159496
chr22	23715219	23715467	22:23715219-23715467	ENSG00000228315,ENSG00000272578
chr22	23717149	23717564	22:23717149-23717564	ENSG00000228315,ENSG00000244723,ENSG00000272578,ENSG00000159496
chr22	23750804	23751381	22:23750804-23751381	ENSG00000187792,ENSG00000128218,ENSG00000169314,ENSG00000250479,ENSG00000099953,ENSG00000099956,ENSG00000250470
chr22	23756901	23757210	22:23756901-23757210	ENSG00000187792,ENSG00000128218,ENSG00000169314,ENSG00000250479,ENSG00000099953
chr22	23766674	23766906	22:23766674-23766906	ENSG00000169314,ENSG00000250479,ENSG00000099953
chr22	23767828	23768077	22:23767828-23768077	ENSG00000169314,ENSG00000250479,ENSG00000099953
chr22	23768317	23768607	22:23768317-23768607	ENSG00000169314,ENSG00000250479,ENSG00000099953
chr22	23771000	23771209	22:23771000-23771209	ENSG00000250479,ENSG00000099953,ENSG00000099956
chr22	23772658	23772999	22:23772658-23772999	ENSG00000250479,ENSG00000099953,ENSG00000099956
chr22	23786767	23787560	22:23786767-23787560	ENSG00000099953,ENSG00000099956
chr22	23838825	23839531	22:23838825-23839531	ENSG00000099956,ENSG00000099958,ENSG00000279467
chr22	23849540	23849873	22:23849540-23849873	ENSG00000250479,ENSG00000099953,ENSG00000099956,ENSG00000099958,ENSG00000272973,ENSG00000133460,ENSG00000279467,ENSG00000244425
chr22	23857532	23858017	22:23857532-23858017	ENSG00000272973,ENSG00000133460,ENSG00000251357,ENSG00000279467,ENSG00000244425
chr22	23859315	23859575	22:23859315-23859575	ENSG00000272973,ENSG00000133460,ENSG00000251357,ENSG00000279467,ENSG00000244425
chr22	23894033	23894523	22:23894033-23894523	ENSG00000272973,ENSG00000133460,ENSG00000251357,ENSG00000279467,ENSG00000244425,ENSG00000240972,ENSG00000218537,ENSG00000225282,ENSG00000133433,ENSG00000228039
chr22	23895423	23895661	22:23895423-23895661	ENSG00000279467,ENSG00000244425,ENSG00000240972,ENSG00000218537,ENSG00000273295,ENSG00000225282
chr22	23898203	23898419	22:23898203-23898419	ENSG00000279467,ENSG00000244425,ENSG00000240972,ENSG00000218537,ENSG00000273295
chr22	23913823	23914317	22:23913823-23914317	ENSG00000272973,ENSG00000133460,ENSG00000279467,ENSG00000244425,ENSG00000240972,ENSG00000218537,ENSG00000273295,ENSG00000225282,ENSG00000206090,ENSG00000250470
chr22	23947373	23947717	22:23947373-23947717	ENSG00000183506,ENSG00000244425,ENSG00000225282,ENSG00000206090,ENSG00000231271,ENSG00000224205
chr22	23956565	23956881	22:23956565-23956881	ENSG00000251357,ENSG00000279467,ENSG00000244425,ENSG00000225282,ENSG00000206090,ENSG00000250470
chr22	23971040	23971564	22:23971040-23971564	ENSG00000244425,ENSG00000225282,ENSG00000133433,ENSG00000228039,ENSG00000099974,ENSG00000272787,ENSG00000099977,ENSG00000285762,ENSG00000250470,ENSG00000099984
chr22	23984440	23984718	22:23984440-23984718	ENSG00000211683,ENSG00000225282,ENSG00000133433,ENSG00000228039,ENSG00000285762,ENSG00000224205,ENSG00000099984,ENSG00000128271
chr22	23993577	23994090	22:23993577-23994090	ENSG00000206090,ENSG00000231271,ENSG00000285762,ENSG00000224205,ENSG00000099984,ENSG00000276950,ENSG00000235689
chr22	24011001	24011685	22:24011001-24011685	ENSG00000206090,ENSG00000276950,ENSG00000235689,ENSG00000099991
chr22	24012505	24012885	22:24012505-24012885	ENSG00000276950,ENSG00000235689,ENSG00000099991
chr22	24030228	24030565	22:24030228-24030565	-
chr22	24033003	24033338	22:24033003-24033338	-
chr22	24091741	24092205	22:24091741-24092205	ENSG00000099991,ENSG00000232545
chr22	24108938	24109217	22:24108938-24109217	ENSG00000232545
chr22	24135769	24136003	22:24135769-24136003	-
chr22	24155694	24156066	22:24155694-24156066	ENSG00000099991
chr22	24156391	24156593	22:24156391-24156593	ENSG00000099991
chr22	24156939	24157277	22:24156939-24157277	ENSG00000099991
chr22	24175210	24175487	22:24175210-24175487	ENSG00000099991,ENSG00000099994
chr22	24181409	24181609	22:24181409-24181609	ENSG00000250470,ENSG00000099994
chr22	24189696	24189989	22:24189696-24189989	ENSG00000099994,ENSG00000099998,ENSG00000230712,ENSG00000128262,ENSG00000225098
chr22	24196241	24196518	22:24196241-24196518	ENSG00000099998,ENSG00000230712,ENSG00000128262
chr22	24196671	24197042	22:24196671-24197042	ENSG00000099994,ENSG00000099998,ENSG00000230712,ENSG00000128262,ENSG00000225098
chr22	24231348	24231557	22:24231348-24231557	ENSG00000099998,ENSG00000230712
chr22	24247607	24247889	22:24247607-24247889	ENSG00000099998,ENSG00000230712,ENSG00000128262,ENSG00000225098
chr22	24259511	24259825	22:24259511-24259825	ENSG00000099998,ENSG00000230712,ENSG00000128262,ENSG00000225098,ENSG00000215464,ENSG00000258555
chr22	24270578	24271284	22:24270578-24271284	ENSG00000225098,ENSG00000215464,ENSG00000100014,ENSG00000258555
chr22	24289962	24290280	22:24289962-24290280	ENSG00000215464,ENSG00000100014,ENSG00000258555
chr22	24290502	24290742	22:24290502-24290742	ENSG00000215464,ENSG00000100014,ENSG00000258555
chr22	24392510	24392952	22:24392510-24392952	-
chr22	24406929	24407265	22:24406929-24407265	ENSG00000250470,ENSG00000100014,ENSG00000128271
chr22	24423816	24424035	22:24423816-24424035	ENSG00000285762,ENSG00000099984,ENSG00000128271
chr22	24432370	24432663	22:24432370-24432663	ENSG00000128271
chr22	24434541	24434901	22:24434541-24434901	ENSG00000128271
chr22	24455802	24456059	22:24455802-24456059	ENSG00000178803
chr22	24494647	24494905	22:24494647-24494905	ENSG00000178803,ENSG00000100024
chr22	24503176	24503441	22:24503176-24503441	ENSG00000128271,ENSG00000178803,ENSG00000100024
chr22	24510647	24511196	22:24510647-24511196	ENSG00000178803,ENSG00000100024,ENSG00000228923
chr22	24511285	24511487	22:24511285-24511487	ENSG00000100024,ENSG00000228923
chr22	24525424	24525749	22:24525424-24525749	ENSG00000128271,ENSG00000100024,ENSG00000228923
chr22	24553626	24554065	22:24553626-24554065	ENSG00000250470,ENSG00000138867,ENSG00000100028,ENSG00000286070
chr22	24555017	24555571	22:24555017-24555571	ENSG00000138867,ENSG00000100028,ENSG00000286070
chr22	24555802	24556047	22:24555802-24556047	ENSG00000138867,ENSG00000100028,ENSG00000286070
chr22	24564314	24564548	22:24564314-24564548	ENSG00000138867,ENSG00000100028,ENSG00000286070
chr22	24592782	24593358	22:24592782-24593358	ENSG00000178026,ENSG00000100031,ENSG00000230947
chr22	24601569	24601948	22:24601569-24601948	ENSG00000178026,ENSG00000100031,ENSG00000230947
chr22	24603771	24603976	22:24603771-24603976	ENSG00000178026,ENSG00000100031,ENSG00000230947
chr22	24607421	24607725	22:24607421-24607725	ENSG00000100031
chr22	24622572	24622904	22:24622572-24622904	ENSG00000100031,ENSG00000215481,ENSG00000284233,ENSG00000284070
chr22	24629123	24629394	22:24629123-24629394	ENSG00000100031,ENSG00000215481,ENSG00000284233,ENSG00000284128
chr22	24650935	24651217	22:24650935-24651217	ENSG00000284128,ENSG00000284070,ENSG00000224124,ENSG00000224806,ENSG00000224334,ENSG00000182351,ENSG00000223056
chr22	24697756	24697956	22:24697756-24697956	ENSG00000224806,ENSG00000224334,ENSG00000282012,ENSG00000237601,ENSG00000182351
chr22	24703095	24703440	22:24703095-24703440	ENSG00000250470,ENSG00000284070,ENSG00000224806,ENSG00000224334,ENSG00000282012,ENSG00000237601,ENSG00000182351
chr22	24728767	24729442	22:24728767-24729442	ENSG00000284128,ENSG00000224806,ENSG00000224334,ENSG00000237601,ENSG00000182351,ENSG00000199783
chr22	24768861	24769075	22:24768861-24769075	ENSG00000184571,ENSG00000199783
chr22	24805954	24806376	22:24805954-24806376	ENSG00000184571,ENSG00000167037,ENSG00000199783
chr22	24938804	24939004	22:24938804-24939004	ENSG00000199783,ENSG00000206069,ENSG00000279085,ENSG00000279548
chr22	24952090	24952379	22:24952090-24952379	ENSG00000199783,ENSG00000206069,ENSG00000197077,ENSG00000279085,ENSG00000279548,ENSG00000279006
chr22	24952493	24952820	22:24952493-24952820	ENSG00000199783,ENSG00000206069,ENSG00000197077,ENSG00000279085,ENSG00000279548,ENSG00000279006
chr22	25048724	25049036	22:25048724-25049036	ENSG00000199783,ENSG00000206069,ENSG00000197077,ENSG00000279085,ENSG00000279548,ENSG00000279006
chr22	25057292	25057604	22:25057292-25057604	ENSG00000199783,ENSG00000206069,ENSG00000279085,ENSG00000279548,ENSG00000279006,ENSG00000279110
chr22	25062743	25063021	22:25062743-25063021	ENSG00000199783,ENSG00000197077,ENSG00000279085,ENSG00000279548,ENSG00000279006,ENSG00000279110
chr22	25070073	25070485	22:25070073-25070485	ENSG00000199783,ENSG00000197077,ENSG00000279085,ENSG00000279548,ENSG00000279110
chr22	25076377	25076824	22:25076377-25076824	ENSG00000199783,ENSG00000197077,ENSG00000279085,ENSG00000279548,ENSG00000279110,ENSG00000271181,ENSG00000233577,ENSG00000285968,ENSG00000285690
chr22	25083157	25083520	22:25083157-25083520	ENSG00000199783
chr22	25090499	25090897	22:25090499-25090897	ENSG00000199783,ENSG00000279085,ENSG00000279548,ENSG00000203280,ENSG00000271181,ENSG00000236641,ENSG00000244752,ENSG00000233577,ENSG00000285968,ENSG00000285690,ENSG00000232464,ENSG00000232050
chr22	25100980	25101440	22:25100980-25101440	ENSG00000199783,ENSG00000197077,ENSG00000279085,ENSG00000279548,ENSG00000203280,ENSG00000271181,ENSG00000236641,ENSG00000244752,ENSG00000233577,ENSG00000285968,ENSG00000285690,ENSG00000231933,ENSG00000232050,ENSG00000236464,ENSG00000229770
chr22	25110938	25111862	22:25110938-25111862	ENSG00000199783,ENSG00000197077,ENSG00000203280,ENSG00000271181,ENSG00000233577,ENSG00000285968,ENSG00000285690
chr22	25148345	25148758	22:25148345-25148758	ENSG00000199783,ENSG00000203280,ENSG00000271181,ENSG00000236641,ENSG00000244752,ENSG00000233577,ENSG00000285968,ENSG00000285690,ENSG00000232464,ENSG00000223056
chr22	25154070	25154450	22:25154070-25154450	ENSG00000199783,ENSG00000279085,ENSG00000271181,ENSG00000236641,ENSG00000244752,ENSG00000233577,ENSG00000285968,ENSG00000285690,ENSG00000231933,ENSG00000232464,ENSG00000232050,ENSG00000236464,ENSG00000224192
chr22	25164957	25165247	22:25164957-25165247	ENSG00000199783,ENSG00000271181,ENSG00000236641,ENSG00000244752,ENSG00000233577,ENSG00000285968,ENSG00000285690
chr22	25202463	25202684	22:25202463-25202684	ENSG00000271181,ENSG00000100053,ENSG00000236641,ENSG00000244752,ENSG00000233577,ENSG00000285968,ENSG00000285690
chr22	25235880	25236219	22:25235880-25236219	ENSG00000199783,ENSG00000236641,ENSG00000244752,ENSG00000279298,ENSG00000233577,ENSG00000285968,ENSG00000285690,ENSG00000206066,ENSG00000231466,ENSG00000272977,ENSG00000231933,ENSG00000232464,ENSG00000223056,ENSG00000232050,ENSG00000236464,ENSG00000224192
chr22	25333514	25333793	22:25333514-25333793	ENSG00000279298,ENSG00000233577,ENSG00000285968,ENSG00000285690,ENSG00000206066,ENSG00000230637,ENSG00000231466
chr22	25334119	25334396	22:25334119-25334396	ENSG00000279298,ENSG00000233577,ENSG00000285968,ENSG00000285690,ENSG00000206066,ENSG00000230637,ENSG00000231466
chr22	25362268	25362474	22:25362268-25362474	ENSG00000231466,ENSG00000100068
chr22	25370486	25370782	22:25370486-25370782	ENSG00000233577,ENSG00000285968,ENSG00000285690,ENSG00000231466,ENSG00000100068
chr22	25405267	25405623	22:25405267-25405623	ENSG00000231466,ENSG00000100068,ENSG00000272942,ENSG00000272798,ENSG00000271138,ENSG00000272977
chr22	25447843	25448323	22:25447843-25448323	ENSG00000231466,ENSG00000272942,ENSG00000272798,ENSG00000271138,ENSG00000100058,ENSG00000277872,ENSG00000272977,ENSG00000237387,ENSG00000231933,ENSG00000223056,ENSG00000229770
chr22	25448715	25449028	22:25448715-25449028	ENSG00000231466,ENSG00000272942,ENSG00000272798,ENSG00000271138,ENSG00000100058,ENSG00000277872,ENSG00000272977,ENSG00000231933
chr22	25462570	25462870	22:25462570-25462870	ENSG00000272942,ENSG00000272798,ENSG00000271138,ENSG00000100058,ENSG00000277872,ENSG00000272977,ENSG00000237387,ENSG00000222585,ENSG00000231933,ENSG00000232464
chr22	25564427	25564862	22:25564427-25564862	ENSG00000272977,ENSG00000234884,ENSG00000100077,ENSG00000237387
chr22	25567222	25567529	22:25567222-25567529	ENSG00000272977,ENSG00000234884,ENSG00000100077,ENSG00000237387
chr22	25656280	25656630	22:25656280-25656630	ENSG00000272977,ENSG00000237387,ENSG00000224003,ENSG00000222585,ENSG00000232464,ENSG00000223056,ENSG00000232050,ENSG00000236464,ENSG00000229770,ENSG00000224192
chr22	25726317	25726517	22:25726317-25726517	ENSG00000272977,ENSG00000222585
chr22	25726737	25726995	22:25726737-25726995	ENSG00000272977,ENSG00000237387,ENSG00000222585,ENSG00000133454,ENSG00000231933,ENSG00000223056,ENSG00000232050
chr22	25741811	25742285	22:25741811-25742285	ENSG00000272977,ENSG00000222585,ENSG00000133454,ENSG00000278960,ENSG00000231933,ENSG00000232464,ENSG00000223056,ENSG00000232050
chr22	25762119	25762551	22:25762119-25762551	ENSG00000272977,ENSG00000237387,ENSG00000222585,ENSG00000133454,ENSG00000278960,ENSG00000231933,ENSG00000232464,ENSG00000223056,ENSG00000232050,ENSG00000236464,ENSG00000229770,ENSG00000224192
chr22	26331064	26331264	22:26331064-26331264	ENSG00000231933,ENSG00000232464,ENSG00000223056,ENSG00000232050,ENSG00000236464,ENSG00000229770,ENSG00000224192
chr22	26360448	26360720	22:26360448-26360720	ENSG00000231933,ENSG00000232464,ENSG00000223056,ENSG00000232050,ENSG00000236464,ENSG00000229770,ENSG00000100095,ENSG00000224192,ENSG00000252267
chr22	26364475	26364834	22:26364475-26364834	ENSG00000231933,ENSG00000232464,ENSG00000223056,ENSG00000232050,ENSG00000236464,ENSG00000229770,ENSG00000100095,ENSG00000224192,ENSG00000252267
chr22	26367705	26367976	22:26367705-26367976	ENSG00000231933,ENSG00000223056,ENSG00000236464,ENSG00000229770,ENSG00000100095,ENSG00000224192,ENSG00000252267
chr22	26428922	26429401	22:26428922-26429401	ENSG00000252267,ENSG00000230203,ENSG00000128203
chr22	26461318	26461532	22:26461318-26461532	ENSG00000252267,ENSG00000100099
chr22	26479423	26480068	22:26479423-26480068	ENSG00000100099,ENSG00000100104
chr22	26483476	26484244	22:26483476-26484244	ENSG00000100099,ENSG00000100104
chr22	26484441	26484701	22:26484441-26484701	ENSG00000100099,ENSG00000100104
chr22	26493273	26493977	22:26493273-26493977	ENSG00000100099,ENSG00000100104,ENSG00000100109,ENSG00000261188,ENSG00000221760
chr22	26500617	26500943	22:26500617-26500943	ENSG00000100104,ENSG00000100109,ENSG00000261188,ENSG00000221760,ENSG00000226912
chr22	26501174	26501388	22:26501174-26501388	ENSG00000100109,ENSG00000261188
chr22	26512335	26512834	22:26512335-26512834	ENSG00000100104,ENSG00000100109,ENSG00000261188,ENSG00000221760,ENSG00000213707
chr22	26573168	26573525	22:26573168-26573525	ENSG00000128294,ENSG00000221760,ENSG00000213707
chr22	26585036	26585538	22:26585036-26585538	ENSG00000128294,ENSG00000221760,ENSG00000213707,ENSG00000286326
chr22	26589991	26590341	22:26589991-26590341	ENSG00000128294,ENSG00000221760,ENSG00000213707,ENSG00000286326,ENSG00000100122
chr22	26597002	26597464	22:26597002-26597464	ENSG00000252267,ENSG00000128294,ENSG00000221760,ENSG00000213707,ENSG00000286326,ENSG00000100122
chr22	26617729	26618189	22:26617729-26618189	ENSG00000221760,ENSG00000213707,ENSG00000100122,ENSG00000196431
chr22	26628794	26629017	22:26628794-26629017	ENSG00000100122,ENSG00000196431
chr22	26632559	26632973	22:26632559-26632973	ENSG00000221760,ENSG00000100122,ENSG00000196431,ENSG00000226912
chr22	26641986	26642225	22:26641986-26642225	ENSG00000226912,ENSG00000225783
chr22	26644874	26645657	22:26644874-26645657	ENSG00000252267,ENSG00000213707,ENSG00000226912,ENSG00000225783,ENSG00000278404
chr22	26657413	26657629	22:26657413-26657629	ENSG00000226912,ENSG00000225783,ENSG00000278404
chr22	26658874	26659262	22:26658874-26659262	ENSG00000226912,ENSG00000225783,ENSG00000278404
chr22	26665533	26665797	22:26665533-26665797	ENSG00000225783,ENSG00000278404,ENSG00000206028,ENSG00000277941,ENSG00000275942,ENSG00000244625,ENSG00000276991
chr22	26672536	26673207	22:26672536-26673207	ENSG00000225783,ENSG00000206028,ENSG00000277941,ENSG00000275942,ENSG00000244625,ENSG00000276991
chr22	26679063	26679347	22:26679063-26679347	ENSG00000206028,ENSG00000277941,ENSG00000275942,ENSG00000244625,ENSG00000276991,ENSG00000235271
chr22	26756664	26756970	22:26756664-26756970	ENSG00000223704,ENSG00000231369,ENSG00000235271,ENSG00000279440,ENSG00000200443,ENSG00000279914,ENSG00000279848,ENSG00000236858,ENSG00000280025,ENSG00000233521,ENSG00000230051
chr22	27154724	27155076	22:27154724-27155076	ENSG00000232464,ENSG00000232050,ENSG00000229770,ENSG00000223704,ENSG00000231369,ENSG00000235271,ENSG00000279440,ENSG00000200443,ENSG00000279914,ENSG00000279848,ENSG00000236858,ENSG00000280025,ENSG00000231405,ENSG00000238195,ENSG00000233521,ENSG00000233574,ENSG00000230051,ENSG00000227880
chr22	27161761	27161961	22:27161761-27161961	ENSG00000223704,ENSG00000231369,ENSG00000235271,ENSG00000279440,ENSG00000200443,ENSG00000279914,ENSG00000279848,ENSG00000236858,ENSG00000280025,ENSG00000231405,ENSG00000238195,ENSG00000233521,ENSG00000233574,ENSG00000230051
chr22	27299257	27299484	22:27299257-27299484	ENSG00000223704,ENSG00000231369,ENSG00000235271,ENSG00000279440,ENSG00000200443,ENSG00000279914,ENSG00000279848,ENSG00000236858,ENSG00000280025,ENSG00000238195,ENSG00000233521,ENSG00000233574,ENSG00000226741,ENSG00000230051
chr22	27314216	27314952	22:27314216-27314952	ENSG00000223704,ENSG00000231369,ENSG00000235271,ENSG00000279440,ENSG00000200443,ENSG00000279914,ENSG00000279848,ENSG00000236858,ENSG00000280025,ENSG00000238195,ENSG00000233521,ENSG00000233574,ENSG00000223726,ENSG00000226741,ENSG00000230051,ENSG00000227880
chr22	27404509	27404720	22:27404509-27404720	ENSG00000223704,ENSG00000231369,ENSG00000235271,ENSG00000200443,ENSG00000233521,ENSG00000230051,ENSG00000287034,ENSG00000227880
chr22	27416727	27417277	22:27416727-27417277	ENSG00000223704,ENSG00000231369,ENSG00000235271,ENSG00000279440,ENSG00000200443,ENSG00000279914,ENSG00000279848,ENSG00000236858,ENSG00000280025,ENSG00000238195,ENSG00000233521,ENSG00000233574,ENSG00000230051,ENSG00000280445,ENSG00000287034,ENSG00000227880,ENSG00000224027,ENSG00000169184
chr22	27557613	27557944	22:27557613-27557944	ENSG00000223704,ENSG00000231369,ENSG00000235271,ENSG00000279440,ENSG00000200443,ENSG00000279914,ENSG00000279848,ENSG00000236858,ENSG00000280025,ENSG00000238195,ENSG00000233521,ENSG00000230051,ENSG00000287034,ENSG00000227880,ENSG00000224027
chr22	27602419	27602619	22:27602419-27602619	ENSG00000227880,ENSG00000224027
chr22	27633125	27633346	22:27633125-27633346	ENSG00000235271,ENSG00000279914,ENSG00000279848,ENSG00000287034,ENSG00000227880,ENSG00000224027,ENSG00000231495
chr22	27641488	27641740	22:27641488-27641740	ENSG00000231369,ENSG00000235271,ENSG00000279440,ENSG00000279914,ENSG00000279848,ENSG00000227880,ENSG00000224027,ENSG00000231495
chr22	27662707	27663125	22:27662707-27663125	ENSG00000223704,ENSG00000231369,ENSG00000235271,ENSG00000279440,ENSG00000200443,ENSG00000279914,ENSG00000279848,ENSG00000236858,ENSG00000280025,ENSG00000238195,ENSG00000233521,ENSG00000233574,ENSG00000230051,ENSG00000287034,ENSG00000227880,ENSG00000224027,ENSG00000231495,ENSG00000169184
chr22	27669326	27669864	22:27669326-27669864	ENSG00000224192,ENSG00000223704,ENSG00000231369,ENSG00000235271,ENSG00000279440,ENSG00000200443,ENSG00000279914,ENSG00000279848,ENSG00000236858,ENSG00000280025,ENSG00000238195,ENSG00000233521,ENSG00000233574,ENSG00000230051,ENSG00000287034,ENSG00000227880,ENSG00000224027,ENSG00000231495,ENSG00000169184
chr22	27719714	27719940	22:27719714-27719940	ENSG00000227880,ENSG00000227838,ENSG00000231495,ENSG00000226169
chr22	27726647	27727090	22:27726647-27727090	ENSG00000223704,ENSG00000231369,ENSG00000279440,ENSG00000200443,ENSG00000279914,ENSG00000279848,ENSG00000236858,ENSG00000227880,ENSG00000227838,ENSG00000231495,ENSG00000226169,ENSG00000169184
chr22	27804717	27804950	22:27804717-27804950	ENSG00000227880,ENSG00000169184
chr22	27880013	27880278	22:27880013-27880278	ENSG00000180957,ENSG00000264073,ENSG00000283225,ENSG00000276150,ENSG00000274342,ENSG00000276675
chr22	27896161	27896486	22:27896161-27896486	ENSG00000180957,ENSG00000264073,ENSG00000283225,ENSG00000276150
chr22	27911458	27911718	22:27911458-27911718	ENSG00000180957,ENSG00000235954,ENSG00000277460,ENSG00000264073,ENSG00000283225,ENSG00000276150
chr22	27913304	27913656	22:27913304-27913656	ENSG00000180957,ENSG00000235954,ENSG00000277460,ENSG00000264073,ENSG00000283225,ENSG00000276150
chr22	27919123	27919630	22:27919123-27919630	ENSG00000180957,ENSG00000235954,ENSG00000277460,ENSG00000264073,ENSG00000283225,ENSG00000276150
chr22	27990981	27991273	22:27990981-27991273	ENSG00000235954,ENSG00000100154,ENSG00000274342,ENSG00000276675
chr22	28009436	28009640	22:28009436-28009640	ENSG00000274342,ENSG00000276675
chr22	28020068	28020374	22:28020068-28020374	ENSG00000239249
chr22	28027564	28027772	22:28027564-28027772	ENSG00000239249
chr22	28032931	28033285	22:28032931-28033285	ENSG00000239249
chr22	28035074	28035414	22:28035074-28035414	ENSG00000239249,ENSG00000199797,ENSG00000276162,ENSG00000266503
chr22	28112855	28113081	22:28112855-28113081	ENSG00000239249,ENSG00000199797
chr22	28121256	28121498	22:28121256-28121498	ENSG00000239249,ENSG00000199797
chr22	28241994	28242194	22:28241994-28242194	ENSG00000201209,ENSG00000199797
chr22	28244815	28245134	22:28244815-28245134	ENSG00000239249,ENSG00000201209,ENSG00000199797
chr22	28369872	28370216	22:28369872-28370216	ENSG00000239249,ENSG00000201209,ENSG00000199797,ENSG00000276162
chr22	28442222	28442552	22:28442222-28442552	ENSG00000100154,ENSG00000239249,ENSG00000199797,ENSG00000276162
chr22	28448796	28448996	22:28448796-28448996	ENSG00000100154,ENSG00000239249,ENSG00000199797,ENSG00000276162
chr22	28489075	28489337	22:28489075-28489337	ENSG00000199797,ENSG00000276162
chr22	28560359	28560736	22:28560359-28560736	ENSG00000239249
chr22	28594789	28595062	22:28594789-28595062	ENSG00000239249,ENSG00000266503,ENSG00000224256
chr22	28609900	28610315	22:28609900-28610315	ENSG00000239249,ENSG00000199797,ENSG00000266503,ENSG00000224256
chr22	28679653	28680030	22:28679653-28680030	ENSG00000100154,ENSG00000266503
chr22	28683053	28683349	22:28683053-28683349	ENSG00000100154,ENSG00000266503,ENSG00000183765
chr22	28736714	28737141	22:28736714-28737141	ENSG00000183765,ENSG00000100209
chr22	28741665	28742168	22:28741665-28742168	ENSG00000183765,ENSG00000100209,ENSG00000159873
chr22	28772479	28773255	22:28772479-28773255	ENSG00000266503,ENSG00000183765,ENSG00000100209,ENSG00000159873,ENSG00000100219,ENSG00000226471
chr22	28779857	28780200	22:28779857-28780200	ENSG00000266503,ENSG00000183765,ENSG00000100209,ENSG00000159873,ENSG00000100219,ENSG00000226471,ENSG00000272858,ENSG00000224256
chr22	28799327	28799664	22:28799327-28799664	ENSG00000100219,ENSG00000226471
chr22	28800395	28801026	22:28800395-28801026	ENSG00000159873,ENSG00000100219,ENSG00000226471,ENSG00000272858,ENSG00000224256
chr22	28811804	28812007	22:28811804-28812007	ENSG00000100219,ENSG00000226471,ENSG00000272858,ENSG00000224256
chr22	28829413	28829714	22:28829413-28829714	ENSG00000266503,ENSG00000100219,ENSG00000226471,ENSG00000272858,ENSG00000224256
chr22	28878013	28878216	22:28878013-28878216	ENSG00000183579,ENSG00000235786
chr22	28882605	28882821	22:28882605-28882821	ENSG00000183579,ENSG00000235786
chr22	28883051	28883737	22:28883051-28883737	ENSG00000183579,ENSG00000235786,ENSG00000177993
chr22	28894415	28894718	22:28894415-28894718	ENSG00000183579,ENSG00000235786
chr22	28894799	28895157	22:28894799-28895157	ENSG00000224256,ENSG00000183579,ENSG00000235786,ENSG00000177993
chr22	28900610	28900810	22:28900610-28900810	ENSG00000235786
chr22	28909389	28909675	22:28909389-28909675	ENSG00000183579,ENSG00000235786
chr22	28927668	28927974	22:28927668-28927974	ENSG00000183579,ENSG00000235786
chr22	29030813	29031052	22:29030813-29031052	ENSG00000235786,ENSG00000177993
chr22	29040713	29041024	22:29040713-29041024	ENSG00000224256,ENSG00000235786,ENSG00000177993,ENSG00000100249
chr22	29071242	29071676	22:29071242-29071676	ENSG00000100249,ENSG00000183762
chr22	29072720	29073217	22:29072720-29073217	ENSG00000100249,ENSG00000183762
chr22	29079284	29079525	22:29079284-29079525	ENSG00000100249,ENSG00000183762
chr22	29089534	29089870	22:29089534-29089870	ENSG00000100249,ENSG00000226772
chr22	29096953	29097235	22:29096953-29097235	ENSG00000100249,ENSG00000226772
chr22	29116057	29116314	22:29116057-29116314	ENSG00000183762,ENSG00000226772,ENSG00000200871
chr22	29129557	29129775	22:29129557-29129775	ENSG00000183762,ENSG00000226772,ENSG00000200871
chr22	29152867	29153393	22:29152867-29153393	-
chr22	29154465	29154801	22:29154465-29154801	ENSG00000200871
chr22	29165285	29165579	22:29165285-29165579	-
chr22	29192434	29192879	22:29192434-29192879	ENSG00000251952,ENSG00000186998
chr22	29194176	29194490	22:29194176-29194490	ENSG00000251952
chr22	29195533	29196053	22:29195533-29196053	ENSG00000251952,ENSG00000186998
chr22	29202177	29202927	22:29202177-29202927	ENSG00000251952,ENSG00000186998
chr22	29205876	29206112	22:29205876-29206112	ENSG00000186998
chr22	29209056	29209317	22:29209056-29209317	ENSG00000186998
chr22	29245520	29245861	22:29245520-29245861	ENSG00000186998,ENSG00000100263,ENSG00000237015,ENSG00000182944
chr22	29267703	29268402	22:29267703-29268402	ENSG00000100263,ENSG00000237015,ENSG00000182944
chr22	29270382	29270743	22:29270382-29270743	ENSG00000100263,ENSG00000237015,ENSG00000182944
chr22	29303637	29303938	22:29303637-29303938	ENSG00000182944,ENSG00000185340
chr22	29306155	29306666	22:29306155-29306666	ENSG00000185340,ENSG00000100276
chr22	29306914	29307114	22:29306914-29307114	ENSG00000185340,ENSG00000100276
chr22	29309275	29309665	22:29309275-29309665	ENSG00000185340,ENSG00000100276,ENSG00000273216,ENSG00000280968,ENSG00000239127
chr22	29311064	29311286	22:29311064-29311286	ENSG00000185340,ENSG00000100276,ENSG00000273216,ENSG00000280968,ENSG00000239127
chr22	29313206	29313508	22:29313206-29313508	ENSG00000185340,ENSG00000100276,ENSG00000273216,ENSG00000280968,ENSG00000239127
chr22	29320627	29320872	22:29320627-29320872	ENSG00000100276,ENSG00000273216,ENSG00000280968,ENSG00000239127
chr22	29342602	29342902	22:29342602-29342902	ENSG00000100280,ENSG00000280968,ENSG00000239127
chr22	29359524	29359881	22:29359524-29359881	ENSG00000100280,ENSG00000280968,ENSG00000239127
chr22	29375470	29375795	22:29375470-29375795	ENSG00000100280,ENSG00000280968,ENSG00000239127,ENSG00000285697,ENSG00000242156,ENSG00000278292,ENSG00000128250
chr22	29382827	29383273	22:29382827-29383273	ENSG00000100280,ENSG00000285697,ENSG00000242156
chr22	29387963	29388306	22:29387963-29388306	ENSG00000100280,ENSG00000285697
chr22	29388442	29388843	22:29388442-29388843	ENSG00000100280,ENSG00000285697,ENSG00000242156,ENSG00000278292,ENSG00000128250
chr22	29395013	29395327	22:29395013-29395327	ENSG00000100280,ENSG00000285697,ENSG00000242156,ENSG00000278292,ENSG00000128250,ENSG00000234208
chr22	29404614	29404915	22:29404614-29404915	ENSG00000285697,ENSG00000242156,ENSG00000278292,ENSG00000128250,ENSG00000234208
chr22	29457824	29458140	22:29457824-29458140	ENSG00000242156,ENSG00000278292,ENSG00000225465,ENSG00000128250,ENSG00000100285,ENSG00000282816,ENSG00000234208
chr22	29470355	29470747	22:29470355-29470747	ENSG00000242156,ENSG00000278292,ENSG00000225465,ENSG00000128250,ENSG00000100285,ENSG00000282816,ENSG00000234208
chr22	29480878	29481326	22:29480878-29481326	ENSG00000242156,ENSG00000278292,ENSG00000225465,ENSG00000128250,ENSG00000100285,ENSG00000282816
chr22	29504030	29504315	22:29504030-29504315	ENSG00000242156,ENSG00000278292,ENSG00000128250,ENSG00000100285,ENSG00000282816,ENSG00000234208
chr22	29524562	29524778	22:29524562-29524778	ENSG00000234208
chr22	29553406	29554079	22:29553406-29554079	ENSG00000100296,ENSG00000234208
chr22	29569166	29569578	22:29569166-29569578	ENSG00000242156,ENSG00000278292,ENSG00000128250,ENSG00000100296,ENSG00000234208,ENSG00000184117
chr22	29580936	29581498	22:29580936-29581498	ENSG00000234208,ENSG00000184117,ENSG00000186575
chr22	29589980	29590234	22:29589980-29590234	ENSG00000184117,ENSG00000186575
chr22	29597370	29597642	22:29597370-29597642	ENSG00000186575,ENSG00000233010
chr22	29603140	29603886	22:29603140-29603886	ENSG00000186575,ENSG00000233010
chr22	29609209	29609461	22:29609209-29609461	ENSG00000186575,ENSG00000233010
chr22	29625635	29625839	22:29625635-29625839	-
chr22	29634892	29635206	22:29634892-29635206	ENSG00000279159
chr22	29635842	29636123	22:29635842-29636123	-
chr22	29689888	29690159	22:29689888-29690159	-
chr22	29701328	29701550	22:29701328-29701550	ENSG00000232396,ENSG00000239446
chr22	29716798	29717078	22:29716798-29717078	ENSG00000232396,ENSG00000239446,ENSG00000100314
chr22	29726180	29726548	22:29726180-29726548	ENSG00000232396,ENSG00000239446,ENSG00000100314,ENSG00000200976
chr22	29727238	29727513	22:29727238-29727513	ENSG00000232396,ENSG00000239446,ENSG00000100314
chr22	29733819	29734422	22:29733819-29734422	ENSG00000232396,ENSG00000239446,ENSG00000100314,ENSG00000200976,ENSG00000279159
chr22	29747801	29748160	22:29747801-29748160	ENSG00000200976
chr22	29766303	29766521	22:29766303-29766521	ENSG00000100319,ENSG00000200976,ENSG00000287967,ENSG00000184076
chr22	29766842	29767560	22:29766842-29767560	ENSG00000100319,ENSG00000200976,ENSG00000287967,ENSG00000184076
chr22	29780848	29781293	22:29780848-29781293	ENSG00000100319,ENSG00000200976,ENSG00000287967,ENSG00000184076,ENSG00000279159
chr22	29799328	29799575	22:29799328-29799575	ENSG00000100325
chr22	29821304	29821768	22:29821304-29821768	ENSG00000100325
chr22	29831457	29831895	22:29831457-29831895	ENSG00000100325
chr22	29834055	29834438	22:29834055-29834438	ENSG00000100325
chr22	29838127	29838566	22:29838127-29838566	ENSG00000100325
chr22	29840533	29840914	22:29840533-29840914	ENSG00000100325
chr22	29879823	29880057	22:29879823-29880057	ENSG00000100330
chr22	29882913	29883893	22:29882913-29883893	ENSG00000100330,ENSG00000207455
chr22	29907707	29908140	22:29907707-29908140	ENSG00000100330,ENSG00000207455,ENSG00000279159
chr22	29951861	29952552	22:29951861-29952552	ENSG00000100330,ENSG00000207455,ENSG00000279159
chr22	29954247	29954532	22:29954247-29954532	ENSG00000207455
chr22	30005272	30005561	22:30005272-30005561	ENSG00000100330,ENSG00000279159,ENSG00000275818
chr22	30014446	30014668	22:30014446-30014668	ENSG00000100330,ENSG00000279159,ENSG00000275818
chr22	30047394	30047716	22:30047394-30047716	ENSG00000279159,ENSG00000227201
chr22	30088980	30089205	22:30088980-30089205	ENSG00000279159,ENSG00000227117,ENSG00000176635
chr22	30182400	30182756	22:30182400-30182756	ENSG00000226573,ENSG00000225971,ENSG00000232530
chr22	30183890	30184164	22:30183890-30184164	ENSG00000225971,ENSG00000232530
chr22	30208861	30209173	22:30208861-30209173	ENSG00000226573,ENSG00000225971,ENSG00000225676,ENSG00000232530,ENSG00000128342,ENSG00000268812
chr22	30216639	30217105	22:30216639-30217105	ENSG00000226573,ENSG00000225971,ENSG00000225676,ENSG00000232530,ENSG00000128342,ENSG00000268812
chr22	30246437	30246733	22:30246437-30246733	ENSG00000226573,ENSG00000225971,ENSG00000232530,ENSG00000128342,ENSG00000268812
chr22	30255841	30256370	22:30255841-30256370	ENSG00000226573,ENSG00000225971,ENSG00000232530,ENSG00000128342,ENSG00000268812,ENSG00000099985,ENSG00000279699,ENSG00000239282,ENSG00000099999
chr22	30265823	30266488	22:30265823-30266488	ENSG00000226573,ENSG00000099985,ENSG00000279699,ENSG00000239282,ENSG00000248751
chr22	30266966	30267508	22:30266966-30267508	ENSG00000099985,ENSG00000279699
chr22	30284174	30284607	22:30284174-30284607	ENSG00000226573,ENSG00000099985,ENSG00000279699,ENSG00000239282,ENSG00000248751
chr22	30287961	30288276	22:30287961-30288276	ENSG00000239282,ENSG00000248751
chr22	30289442	30289999	22:30289442-30289999	ENSG00000226573,ENSG00000279699,ENSG00000239282,ENSG00000248751,ENSG00000099992,ENSG00000099999
chr22	30305621	30305909	22:30305621-30305909	ENSG00000248751,ENSG00000099992
chr22	30321027	30321257	22:30321027-30321257	ENSG00000248751,ENSG00000099992
chr22	30326779	30327311	22:30326779-30327311	ENSG00000239282,ENSG00000248751,ENSG00000099992,ENSG00000099995,ENSG00000187860
chr22	30356447	30357339	22:30356447-30357339	ENSG00000239282,ENSG00000248751,ENSG00000099992,ENSG00000099995,ENSG00000187860,ENSG00000099999
chr22	30362894	30363325	22:30362894-30363325	ENSG00000248751,ENSG00000099995,ENSG00000187860,ENSG00000099999
chr22	30386988	30387677	22:30386988-30387677	ENSG00000226573,ENSG00000239282,ENSG00000248751,ENSG00000099999
chr22	30391134	30391412	22:30391134-30391412	ENSG00000099999,ENSG00000100003
chr22	30396877	30397289	22:30396877-30397289	ENSG00000100003,ENSG00000249590
chr22	30397744	30398096	22:30397744-30398096	ENSG00000100003,ENSG00000249590
chr22	30398984	30399184	22:30398984-30399184	ENSG00000100003,ENSG00000249590
chr22	30402118	30402378	22:30402118-30402378	ENSG00000100003,ENSG00000249590
chr22	30403581	30403781	22:30403581-30403781	ENSG00000100003,ENSG00000249590
chr22	30420234	30420625	22:30420234-30420625	ENSG00000099999,ENSG00000273350,ENSG00000222915,ENSG00000272689,ENSG00000242114
chr22	30421666	30422009	22:30421666-30422009	ENSG00000099999,ENSG00000249590,ENSG00000273350,ENSG00000222915,ENSG00000272689,ENSG00000242114
chr22	30423822	30424311	22:30423822-30424311	ENSG00000099999,ENSG00000249590,ENSG00000273350,ENSG00000222915,ENSG00000272689,ENSG00000242114
chr22	30426530	30426829	22:30426530-30426829	ENSG00000099999,ENSG00000273350,ENSG00000222915,ENSG00000272689,ENSG00000242114,ENSG00000273428
chr22	30435608	30435983	22:30435608-30435983	ENSG00000273350,ENSG00000222915,ENSG00000272689,ENSG00000242114,ENSG00000273428,ENSG00000230137
chr22	30442364	30442630	22:30442364-30442630	ENSG00000242114,ENSG00000273428,ENSG00000230137
chr22	30445218	30445494	22:30445218-30445494	ENSG00000230137
chr22	30447716	30448211	22:30447716-30448211	ENSG00000230137
chr22	30451369	30451836	22:30451369-30451836	ENSG00000230137,ENSG00000100012
chr22	30454180	30454461	22:30454180-30454461	-
chr22	30471889	30472270	22:30471889-30472270	ENSG00000100012,ENSG00000181123,ENSG00000214161
chr22	30480019	30480392	22:30480019-30480392	ENSG00000100012,ENSG00000181123,ENSG00000214161
chr22	30485396	30485745	22:30485396-30485745	ENSG00000100012,ENSG00000181123,ENSG00000214161
chr22	30505512	30505818	22:30505512-30505818	ENSG00000133488
chr22	30506405	30506954	22:30506405-30506954	ENSG00000133488
chr22	30508272	30508515	22:30508272-30508515	ENSG00000133488
chr22	30523798	30524166	22:30523798-30524166	ENSG00000214491,ENSG00000225774
chr22	30542302	30542733	22:30542302-30542733	ENSG00000214491,ENSG00000225774
chr22	30560672	30560990	22:30560672-30560990	ENSG00000128242
chr22	30562285	30562746	22:30562285-30562746	ENSG00000128242
chr22	30591806	30592423	22:30591806-30592423	ENSG00000100029,ENSG00000223831,ENSG00000185339
chr22	30597631	30597893	22:30597631-30597893	ENSG00000100029,ENSG00000223831,ENSG00000185339
chr22	30605583	30605851	22:30605583-30605851	ENSG00000100029,ENSG00000185339
chr22	30606705	30606954	22:30606705-30606954	ENSG00000100029,ENSG00000185339
chr22	30607053	30607271	22:30607053-30607271	ENSG00000100029,ENSG00000185339
chr22	30609344	30609653	22:30609344-30609653	ENSG00000100029,ENSG00000223831,ENSG00000185339
chr22	30634449	30634752	22:30634449-30634752	ENSG00000100036,ENSG00000250318
chr22	30635316	30635909	22:30635316-30635909	ENSG00000100036,ENSG00000167065,ENSG00000250318,ENSG00000288153
chr22	30667571	30668281	22:30667571-30668281	ENSG00000100036,ENSG00000167065,ENSG00000250318,ENSG00000288153
chr22	30673198	30673479	22:30673198-30673479	ENSG00000167065,ENSG00000250318
chr22	30675487	30675835	22:30675487-30675835	ENSG00000167065,ENSG00000250318,ENSG00000288153
chr22	30691194	30691454	22:30691194-30691454	ENSG00000250318,ENSG00000184792
chr22	30698016	30698304	22:30698016-30698304	ENSG00000250318,ENSG00000184792
chr22	30728879	30729230	22:30728879-30729230	ENSG00000250318,ENSG00000264661,ENSG00000237977
chr22	30755443	30755707	22:30755443-30755707	ENSG00000184792
chr22	30763865	30764109	22:30763865-30764109	ENSG00000184792,ENSG00000237977,ENSG00000235989
chr22	30792538	30792813	22:30792538-30792813	-
chr22	30802728	30803214	22:30802728-30803214	ENSG00000184792,ENSG00000237977,ENSG00000278920,ENSG00000240186
chr22	30816504	30816827	22:30816504-30816827	ENSG00000184792
chr22	30823066	30823301	22:30823066-30823301	ENSG00000184792
chr22	30869660	30870005	22:30869660-30870005	ENSG00000237977
chr22	30872271	30872549	22:30872271-30872549	ENSG00000237977
chr22	30876998	30877198	22:30876998-30877198	ENSG00000184792,ENSG00000237977
chr22	30881254	30881868	22:30881254-30881868	ENSG00000184792,ENSG00000237977
chr22	30882992	30883316	22:30882992-30883316	ENSG00000184792,ENSG00000237977
chr22	30890680	30890899	22:30890680-30890899	ENSG00000184792,ENSG00000237977
chr22	30920361	30920672	22:30920361-30920672	ENSG00000237977,ENSG00000235989,ENSG00000133422
chr22	30968813	30969552	22:30968813-30969552	ENSG00000133422,ENSG00000253352,ENSG00000276664,ENSG00000276057,ENSG00000276965,ENSG00000275307,ENSG00000269987,ENSG00000269972,ENSG00000278920,ENSG00000240186,ENSG00000183963,ENSG00000273387
chr22	30990749	30991031	22:30990749-30991031	ENSG00000253352,ENSG00000276664,ENSG00000276057,ENSG00000276965,ENSG00000275307,ENSG00000269987,ENSG00000269972,ENSG00000278920,ENSG00000240186
chr22	31080859	31081439	22:31080859-31081439	ENSG00000133422,ENSG00000253352,ENSG00000276664,ENSG00000276057,ENSG00000276965,ENSG00000275307,ENSG00000269987,ENSG00000269972,ENSG00000278920,ENSG00000240186,ENSG00000183963,ENSG00000273387
chr22	31082694	31082900	22:31082694-31082900	ENSG00000278920,ENSG00000240186,ENSG00000183963,ENSG00000273387
chr22	31084761	31085099	22:31084761-31085099	ENSG00000269987,ENSG00000269972,ENSG00000278920,ENSG00000240186,ENSG00000183963,ENSG00000273387
chr22	31085224	31085429	22:31085224-31085429	ENSG00000183963,ENSG00000273387
chr22	31089229	31089429	22:31089229-31089429	ENSG00000278920,ENSG00000183963,ENSG00000273387
chr22	31098775	31098989	22:31098775-31098989	ENSG00000183963,ENSG00000198832
chr22	31107401	31107972	22:31107401-31107972	ENSG00000278920,ENSG00000240186,ENSG00000183963,ENSG00000198832,ENSG00000235573,ENSG00000185133
chr22	31120231	31120431	22:31120231-31120431	ENSG00000198832,ENSG00000235573,ENSG00000185133
chr22	31148139	31148401	22:31148139-31148401	ENSG00000198832,ENSG00000235573,ENSG00000185133,ENSG00000100078,ENSG00000214125
chr22	31149112	31149517	22:31149112-31149517	ENSG00000198832,ENSG00000235573,ENSG00000185133,ENSG00000100078,ENSG00000214125
chr22	31159997	31160366	22:31159997-31160366	ENSG00000185133,ENSG00000214125,ENSG00000264141,ENSG00000138942
chr22	31211926	31212567	22:31211926-31212567	ENSG00000254835,ENSG00000182541,ENSG00000199695,ENSG00000202019,ENSG00000212542
chr22	31217473	31217886	22:31217473-31217886	ENSG00000254835,ENSG00000182541,ENSG00000199695,ENSG00000202019
chr22	31222821	31223254	22:31222821-31223254	ENSG00000182541,ENSG00000199695,ENSG00000202019
chr22	31231092	31231420	22:31231092-31231420	ENSG00000254835,ENSG00000182541,ENSG00000199695,ENSG00000202019
chr22	31248145	31248453	22:31248145-31248453	ENSG00000182541,ENSG00000202019
chr22	31290615	31291008	22:31290615-31291008	ENSG00000100100,ENSG00000228839,ENSG00000212542,ENSG00000100105,ENSG00000213888
chr22	31292364	31292717	22:31292364-31292717	ENSG00000100100,ENSG00000228839,ENSG00000212542
chr22	31295965	31296166	22:31295965-31296166	ENSG00000100100,ENSG00000228839,ENSG00000212542
chr22	31345766	31346486	22:31345766-31346486	ENSG00000228839,ENSG00000100105,ENSG00000213888
chr22	31393896	31394185	22:31393896-31394185	ENSG00000206615,ENSG00000185721
chr22	31399190	31399824	22:31399190-31399824	ENSG00000100105,ENSG00000213888,ENSG00000206615,ENSG00000185721,ENSG00000240591,ENSG00000199248
chr22	31439947	31440147	22:31439947-31440147	ENSG00000184708,ENSG00000240591,ENSG00000199248
chr22	31489285	31489488	22:31489285-31489488	ENSG00000184708,ENSG00000240591,ENSG00000199248,ENSG00000287817,ENSG00000233733
chr22	31489704	31490393	22:31489704-31490393	ENSG00000184708,ENSG00000240591,ENSG00000199248,ENSG00000198089,ENSG00000287817,ENSG00000233733,ENSG00000229169
chr22	31496023	31496626	22:31496023-31496626	ENSG00000184708,ENSG00000240591,ENSG00000199248,ENSG00000198089,ENSG00000287817,ENSG00000233733,ENSG00000229169
chr22	31561295	31561631	22:31561295-31561631	ENSG00000240591,ENSG00000199248,ENSG00000198089,ENSG00000233733,ENSG00000229169,ENSG00000214093,ENSG00000241878,ENSG00000284082
chr22	31585084	31585648	22:31585084-31585648	ENSG00000240591,ENSG00000199248,ENSG00000198089,ENSG00000233733,ENSG00000229169,ENSG00000284082
chr22	31603112	31603506	22:31603112-31603506	ENSG00000198089,ENSG00000233733,ENSG00000229169,ENSG00000284082
chr22	31626554	31627023	22:31626554-31627023	ENSG00000233733,ENSG00000229169,ENSG00000241878,ENSG00000284082
chr22	31630353	31630684	22:31630353-31630684	ENSG00000240591,ENSG00000241878,ENSG00000284082
chr22	31630840	31631069	22:31630840-31631069	ENSG00000241878
chr22	31633869	31634114	22:31633869-31634114	ENSG00000240591,ENSG00000241878,ENSG00000284082
chr22	31637445	31637885	22:31637445-31637885	ENSG00000241878
chr22	31662063	31662757	22:31662063-31662757	ENSG00000229169,ENSG00000241878,ENSG00000183530,ENSG00000285404
chr22	31676670	31677095	22:31676670-31677095	ENSG00000233733,ENSG00000229169,ENSG00000241878,ENSG00000183530,ENSG00000100150,ENSG00000285404,ENSG00000252909
chr22	31728852	31729117	22:31728852-31729117	ENSG00000183530,ENSG00000285404
chr22	31730423	31730624	22:31730423-31730624	ENSG00000183530
chr22	31749613	31750417	22:31749613-31750417	ENSG00000183530,ENSG00000100150,ENSG00000285404,ENSG00000242251
chr22	31753680	31754131	22:31753680-31754131	ENSG00000183530,ENSG00000100150,ENSG00000285404,ENSG00000242251
chr22	31789711	31790157	22:31789711-31790157	ENSG00000183530,ENSG00000100150,ENSG00000285404,ENSG00000242251,ENSG00000252909
chr22	31802627	31802959	22:31802627-31802959	ENSG00000100150,ENSG00000236132,ENSG00000252909
chr22	31822340	31822705	22:31822340-31822705	ENSG00000100150,ENSG00000236132,ENSG00000252909
chr22	31867450	31867741	22:31867450-31867741	ENSG00000100150,ENSG00000252909,ENSG00000227519
chr22	31872342	31872621	22:31872342-31872621	ENSG00000100150,ENSG00000252909,ENSG00000227519
chr22	31891435	31891777	22:31891435-31891777	ENSG00000100150,ENSG00000252909,ENSG00000227813
chr22	31895431	31896164	22:31895431-31896164	ENSG00000100150,ENSG00000252909,ENSG00000227813,ENSG00000227519
chr22	31901710	31902049	22:31901710-31902049	ENSG00000100150,ENSG00000252909,ENSG00000227813,ENSG00000227519,ENSG00000232346
chr22	31927061	31927303	22:31927061-31927303	ENSG00000128254,ENSG00000227519
chr22	31935286	31935486	22:31935286-31935486	ENSG00000128254,ENSG00000128245
chr22	31937328	31937787	22:31937328-31937787	ENSG00000252909,ENSG00000128254,ENSG00000128245,ENSG00000227519,ENSG00000232346
chr22	31943895	31944648	22:31943895-31944648	ENSG00000128254,ENSG00000128245,ENSG00000227519
chr22	31970132	31970398	22:31970132-31970398	ENSG00000227519,ENSG00000230866,ENSG00000240647,ENSG00000232346,ENSG00000100170
chr22	31970658	31971008	22:31970658-31971008	ENSG00000271093,ENSG00000252909,ENSG00000227519,ENSG00000230866,ENSG00000240647,ENSG00000232346,ENSG00000100170,ENSG00000230120,ENSG00000100191
chr22	31977222	31977516	22:31977222-31977516	ENSG00000227519,ENSG00000230866,ENSG00000240647,ENSG00000232346,ENSG00000100170,ENSG00000237439,ENSG00000230120,ENSG00000100191
chr22	32137938	32138318	22:32137938-32138318	ENSG00000232346,ENSG00000100170,ENSG00000234479,ENSG00000237439,ENSG00000232707,ENSG00000239674,ENSG00000205856,ENSG00000230120,ENSG00000275656,ENSG00000273325
chr22	32203186	32203733	22:32203186-32203733	ENSG00000271093,ENSG00000232346,ENSG00000237439,ENSG00000205856,ENSG00000230120,ENSG00000275656,ENSG00000128253,ENSG00000254127,ENSG00000242082,ENSG00000100191,ENSG00000273325
chr22	32203904	32204444	22:32203904-32204444	ENSG00000205856,ENSG00000230120,ENSG00000275656,ENSG00000128253,ENSG00000254127,ENSG00000242082,ENSG00000100191
chr22	32266205	32266471	22:32266205-32266471	ENSG00000274617,ENSG00000271093,ENSG00000128276,ENSG00000232346,ENSG00000237439,ENSG00000205856,ENSG00000230120,ENSG00000275656,ENSG00000100191,ENSG00000214076,ENSG00000273325
chr22	32325496	32325954	22:32325496-32325954	ENSG00000184459,ENSG00000232218,ENSG00000274170,ENSG00000274617,ENSG00000271093,ENSG00000128276,ENSG00000232346,ENSG00000230120,ENSG00000100191,ENSG00000273325,ENSG00000234626
chr22	32378707	32379066	22:32378707-32379066	ENSG00000184459,ENSG00000232218,ENSG00000241954,ENSG00000243519,ENSG00000230736,ENSG00000274170,ENSG00000274617,ENSG00000205853,ENSG00000271093,ENSG00000128276,ENSG00000273325
chr22	32412102	32412446	22:32412102-32412446	ENSG00000184459,ENSG00000100220,ENSG00000232218,ENSG00000274617,ENSG00000271093,ENSG00000128276
chr22	32474539	32475502	22:32474539-32475502	ENSG00000100225,ENSG00000184459
chr22	32481837	32482074	22:32481837-32482074	ENSG00000100225,ENSG00000184459
chr22	32482697	32483150	22:32482697-32483150	ENSG00000100225,ENSG00000184459
chr22	32528986	32529273	22:32528986-32529273	ENSG00000185666
chr22	32546690	32547010	22:32546690-32547010	ENSG00000185666
chr22	32558728	32559017	22:32558728-32559017	-
chr22	32572695	32573076	22:32572695-32573076	ENSG00000230741,ENSG00000236054
chr22	32576596	32576972	22:32576596-32576972	ENSG00000236054
chr22	32602152	32602489	22:32602152-32602489	ENSG00000232081,ENSG00000236054
chr22	32631951	32632272	22:32631951-32632272	ENSG00000251890
chr22	32651032	32651232	22:32651032-32651232	-
chr22	32660277	32660587	22:32660277-32660587	-
chr22	32684789	32685052	22:32684789-32685052	-
chr22	32776093	32776293	22:32776093-32776293	ENSG00000229673
chr22	32797018	32797296	22:32797018-32797296	ENSG00000100234,ENSG00000229673
chr22	32801451	32801814	22:32801451-32801814	ENSG00000100234
chr22	32801990	32802325	22:32801990-32802325	ENSG00000100234
chr22	32803106	32803428	22:32803106-32803428	ENSG00000100234
chr22	32811879	32812159	22:32811879-32812159	ENSG00000100234
chr22	32852321	32852769	22:32852321-32852769	ENSG00000281295,ENSG00000253007
chr22	32873464	32873954	22:32873464-32873954	ENSG00000185666
chr22	32880914	32881696	22:32880914-32881696	ENSG00000224973,ENSG00000232081,ENSG00000230741
chr22	32887233	32887826	22:32887233-32887826	ENSG00000224404,ENSG00000224973,ENSG00000232081,ENSG00000281295,ENSG00000253007,ENSG00000230741,ENSG00000232073,ENSG00000233632,ENSG00000228622,ENSG00000231253
chr22	32901064	32901627	22:32901064-32901627	-
chr22	32904084	32904381	22:32904084-32904381	-
chr22	32905461	32905812	22:32905461-32905812	-
chr22	32926688	32926972	22:32926688-32926972	ENSG00000224404,ENSG00000228622,ENSG00000231253
chr22	32961412	32961937	22:32961412-32961937	ENSG00000237316,ENSG00000224404,ENSG00000236052,ENSG00000224973,ENSG00000232081,ENSG00000281295,ENSG00000253007,ENSG00000230741,ENSG00000232073,ENSG00000233632,ENSG00000228622,ENSG00000231253
chr22	32985876	32986379	22:32985876-32986379	ENSG00000230741,ENSG00000232073,ENSG00000233632,ENSG00000228622,ENSG00000231253
chr22	33000732	33000946	22:33000732-33000946	ENSG00000232073,ENSG00000233632,ENSG00000228622,ENSG00000231253,ENSG00000228194
chr22	33018316	33018575	22:33018316-33018575	ENSG00000232073,ENSG00000233632,ENSG00000228622,ENSG00000231253,ENSG00000228194,ENSG00000185666
chr22	33049216	33049442	22:33049216-33049442	ENSG00000281295,ENSG00000253007,ENSG00000232073,ENSG00000233632,ENSG00000228622,ENSG00000231253
chr22	33058254	33058586	22:33058254-33058586	ENSG00000280356,ENSG00000224404,ENSG00000236052,ENSG00000232081,ENSG00000281295,ENSG00000253007,ENSG00000230741,ENSG00000232073,ENSG00000233632,ENSG00000228622,ENSG00000231253,ENSG00000185666
chr22	33210187	33210461	22:33210187-33210461	ENSG00000224404,ENSG00000236052,ENSG00000232081,ENSG00000230741,ENSG00000232073,ENSG00000133424,ENSG00000233632,ENSG00000228622,ENSG00000231253
chr22	33436183	33436383	22:33436183-33436383	ENSG00000224404,ENSG00000236052,ENSG00000224973,ENSG00000232081,ENSG00000281295,ENSG00000253007,ENSG00000266012,ENSG00000230741,ENSG00000133424
chr22	33579512	33579712	22:33579512-33579712	ENSG00000224973,ENSG00000232081,ENSG00000281295,ENSG00000253007,ENSG00000230741,ENSG00000133424
chr22	33920907	33921337	22:33920907-33921337	ENSG00000224404,ENSG00000236052,ENSG00000273082,ENSG00000224973,ENSG00000232081,ENSG00000281295,ENSG00000253007,ENSG00000230741,ENSG00000133424
chr22	34414919	34415124	22:34414919-34415124	ENSG00000175329,ENSG00000286592,ENSG00000237316,ENSG00000234891,ENSG00000280356,ENSG00000235485,ENSG00000224404,ENSG00000236052,ENSG00000224973,ENSG00000232081,ENSG00000281295,ENSG00000253007
chr22	35024136	35024335	22:35024136-35024335	ENSG00000175329,ENSG00000286592,ENSG00000237316,ENSG00000234891,ENSG00000280356,ENSG00000235485,ENSG00000224404,ENSG00000236052,ENSG00000281295,ENSG00000253007
chr22	35134722	35134954	22:35134722-35134954	ENSG00000273068,ENSG00000175329,ENSG00000286592,ENSG00000237316,ENSG00000234891,ENSG00000280356,ENSG00000235485,ENSG00000224404
chr22	35150559	35150832	22:35150559-35150832	ENSG00000238153,ENSG00000273068,ENSG00000175329,ENSG00000286592,ENSG00000237316,ENSG00000234891,ENSG00000280356,ENSG00000235485,ENSG00000224404
chr22	35156416	35156617	22:35156416-35156617	ENSG00000238153,ENSG00000273068,ENSG00000175329,ENSG00000286592,ENSG00000237316,ENSG00000234891,ENSG00000280356,ENSG00000235485,ENSG00000224404
chr22	35157300	35157522	22:35157300-35157522	ENSG00000238153,ENSG00000273068,ENSG00000175329,ENSG00000286592,ENSG00000237316,ENSG00000234891,ENSG00000280356,ENSG00000235485,ENSG00000224404
chr22	35209244	35209615	22:35209244-35209615	ENSG00000238584,ENSG00000233080,ENSG00000175329,ENSG00000286592,ENSG00000237316,ENSG00000234891,ENSG00000280356,ENSG00000235485,ENSG00000224404,ENSG00000236052
chr22	35212054	35212357	22:35212054-35212357	ENSG00000238584,ENSG00000273068,ENSG00000233080,ENSG00000175329,ENSG00000286592,ENSG00000237316,ENSG00000234891,ENSG00000280356,ENSG00000235485,ENSG00000224404,ENSG00000236052,ENSG00000232081,ENSG00000281295,ENSG00000253007
chr22	35231464	35231834	22:35231464-35231834	ENSG00000238584,ENSG00000233080,ENSG00000175329,ENSG00000286592,ENSG00000237316,ENSG00000234891,ENSG00000280356,ENSG00000235485,ENSG00000224404
chr22	35257262	35257598	22:35257262-35257598	ENSG00000100284,ENSG00000273176,ENSG00000100281,ENSG00000238584
chr22	35257704	35258040	22:35257704-35258040	ENSG00000273176,ENSG00000100281,ENSG00000238584
chr22	35299602	35300410	22:35299602-35300410	ENSG00000100284,ENSG00000273176
chr22	35316114	35316380	22:35316114-35316380	ENSG00000274280,ENSG00000266320,ENSG00000100284,ENSG00000273176
chr22	35338086	35338286	22:35338086-35338286	ENSG00000274280,ENSG00000266320,ENSG00000100284
chr22	35350733	35351145	22:35350733-35351145	ENSG00000198125,ENSG00000233388,ENSG00000100297,ENSG00000100292,ENSG00000282041,ENSG00000282602,ENSG00000274280,ENSG00000266320
chr22	35371609	35372361	22:35371609-35372361	ENSG00000100292,ENSG00000282041,ENSG00000282602
chr22	35380866	35381343	22:35380866-35381343	ENSG00000100297,ENSG00000100292,ENSG00000282041,ENSG00000282602
chr22	35399792	35400278	22:35399792-35400278	ENSG00000100297,ENSG00000100292
chr22	35430858	35431169	22:35430858-35431169	ENSG00000198125,ENSG00000273044,ENSG00000233388
chr22	35437096	35437421	22:35437096-35437421	ENSG00000273044,ENSG00000233388
chr22	35470954	35471266	22:35470954-35471266	ENSG00000273044,ENSG00000233388
chr22	35540253	35540598	22:35540253-35540598	ENSG00000100302,ENSG00000273044,ENSG00000233388
chr22	35548458	35548658	22:35548458-35548658	ENSG00000100302,ENSG00000273044,ENSG00000233388
chr22	35552495	35552768	22:35552495-35552768	ENSG00000100302,ENSG00000273044,ENSG00000233388
chr22	35583121	35583404	22:35583121-35583404	ENSG00000273044,ENSG00000233388
chr22	35602221	35602421	22:35602221-35602421	ENSG00000198125
chr22	35623333	35623611	22:35623333-35623611	ENSG00000198125
chr22	35631668	35631935	22:35631668-35631935	ENSG00000128313,ENSG00000226336,ENSG00000228587,ENSG00000268818,ENSG00000198125
chr22	35648232	35648579	22:35648232-35648579	ENSG00000128313,ENSG00000226336,ENSG00000228587,ENSG00000221963,ENSG00000268818
chr22	35648839	35649253	22:35648839-35649253	ENSG00000128313,ENSG00000226336,ENSG00000228587,ENSG00000221963,ENSG00000268818
chr22	35657911	35658274	22:35657911-35658274	ENSG00000128313,ENSG00000226336,ENSG00000228587,ENSG00000221963,ENSG00000268818
chr22	35742197	35742668	22:35742197-35742668	ENSG00000237406,ENSG00000100320,ENSG00000128313,ENSG00000226336,ENSG00000228587
chr22	35761115	35761315	22:35761115-35761315	ENSG00000237406,ENSG00000128313,ENSG00000226336,ENSG00000228587
chr22	35840345	35840709	22:35840345-35840709	ENSG00000237406,ENSG00000100320,ENSG00000128313,ENSG00000226336,ENSG00000228587
chr22	35843016	35843252	22:35843016-35843252	ENSG00000237406,ENSG00000100320
chr22	35852174	35852376	22:35852174-35852376	ENSG00000237406,ENSG00000100320
chr22	35914582	35914859	22:35914582-35914859	ENSG00000237406,ENSG00000228587
chr22	35921764	35922001	22:35921764-35922001	ENSG00000237406,ENSG00000128313,ENSG00000226336,ENSG00000228587
chr22	35930990	35931259	22:35930990-35931259	ENSG00000279927,ENSG00000279652,ENSG00000237406,ENSG00000100320,ENSG00000226336
chr22	35959074	35959338	22:35959074-35959338	ENSG00000279652,ENSG00000100320
chr22	36009972	36010368	22:36009972-36010368	ENSG00000279652
chr22	36028356	36029368	22:36028356-36029368	ENSG00000279652,ENSG00000100320
chr22	36052631	36052934	22:36052631-36052934	ENSG00000279805,ENSG00000279217,ENSG00000279927,ENSG00000279652,ENSG00000237406,ENSG00000128313,ENSG00000226336,ENSG00000228587
chr22	36065837	36066456	22:36065837-36066456	ENSG00000279217,ENSG00000279927,ENSG00000279652
chr22	36089083	36089508	22:36089083-36089508	ENSG00000279805,ENSG00000279714,ENSG00000279217,ENSG00000279927,ENSG00000279652,ENSG00000237406,ENSG00000128313,ENSG00000226336,ENSG00000228587
chr22	36120926	36121297	22:36120926-36121297	ENSG00000279805,ENSG00000279927
chr22	36123938	36124306	22:36123938-36124306	ENSG00000279805,ENSG00000279217,ENSG00000279927,ENSG00000279652,ENSG00000128313,ENSG00000228587
chr22	36145092	36145357	22:36145092-36145357	ENSG00000229088,ENSG00000237129,ENSG00000225557,ENSG00000237948,ENSG00000231576,ENSG00000233764,ENSG00000128284,ENSG00000279805
chr22	36152835	36153182	22:36152835-36153182	ENSG00000237948,ENSG00000231576,ENSG00000233764,ENSG00000128284,ENSG00000279805
chr22	36156770	36157210	22:36156770-36157210	ENSG00000128284
chr22	36160664	36160976	22:36160664-36160976	ENSG00000237948,ENSG00000231576,ENSG00000233764,ENSG00000128284
chr22	36172858	36173122	22:36172858-36173122	ENSG00000229088,ENSG00000237129,ENSG00000225557,ENSG00000237948,ENSG00000231576,ENSG00000233764,ENSG00000128284,ENSG00000279805
chr22	36180304	36180603	22:36180304-36180603	ENSG00000229088,ENSG00000237129,ENSG00000225557,ENSG00000237948,ENSG00000231576,ENSG00000233764,ENSG00000128284,ENSG00000279805
chr22	36182028	36182438	22:36182028-36182438	ENSG00000229088,ENSG00000237129,ENSG00000225557,ENSG00000237948,ENSG00000231576,ENSG00000233764,ENSG00000128284,ENSG00000279805
chr22	36184384	36184679	22:36184384-36184679	ENSG00000229088,ENSG00000237129,ENSG00000225557,ENSG00000237948,ENSG00000231576,ENSG00000233764,ENSG00000279805
chr22	36195016	36195219	22:36195016-36195219	ENSG00000100336
chr22	36197581	36197786	22:36197581-36197786	ENSG00000100336
chr22	36201571	36202163	22:36201571-36202163	ENSG00000100336
chr22	36220374	36220655	22:36220374-36220655	ENSG00000128335,ENSG00000100336
chr22	36221843	36222111	22:36221843-36222111	ENSG00000128335,ENSG00000100336
chr22	36239391	36239808	22:36239391-36239808	ENSG00000100342,ENSG00000128335,ENSG00000100336
chr22	36252892	36253449	22:36252892-36253449	ENSG00000100342,ENSG00000128335
chr22	36254862	36255145	22:36254862-36255145	ENSG00000100342
chr22	36277679	36277979	22:36277679-36277979	ENSG00000278420,ENSG00000100342,ENSG00000128335
chr22	36286521	36286842	22:36286521-36286842	ENSG00000278420,ENSG00000100345
chr22	36301329	36301648	22:36301329-36301648	ENSG00000278420,ENSG00000100345
chr22	36329154	36329595	22:36329154-36329595	ENSG00000223695,ENSG00000287269,ENSG00000100345
chr22	36334309	36334751	22:36334309-36334751	ENSG00000252225,ENSG00000223695,ENSG00000287269,ENSG00000100345
chr22	36334952	36335311	22:36334952-36335311	ENSG00000287269
chr22	36362800	36363333	22:36362800-36363333	ENSG00000252225,ENSG00000223695,ENSG00000287269,ENSG00000100345
chr22	36368290	36368914	22:36368290-36368914	ENSG00000252225,ENSG00000223695,ENSG00000287269,ENSG00000100345
chr22	36377099	36377544	22:36377099-36377544	ENSG00000252225,ENSG00000223695,ENSG00000287269,ENSG00000100345
chr22	36387879	36388536	22:36387879-36388536	ENSG00000228719,ENSG00000252225,ENSG00000223695,ENSG00000100345
chr22	36395936	36396231	22:36395936-36396231	ENSG00000252225,ENSG00000237668,ENSG00000223695
chr22	36410093	36410346	22:36410093-36410346	ENSG00000252225,ENSG00000237668
chr22	36413521	36413878	22:36413521-36413878	ENSG00000252225,ENSG00000237668,ENSG00000223695
chr22	36419289	36419629	22:36419289-36419629	ENSG00000252225,ENSG00000237668
chr22	36451706	36452194	22:36451706-36452194	ENSG00000228719,ENSG00000252225,ENSG00000223695
chr22	36454971	36455468	22:36454971-36455468	ENSG00000228719,ENSG00000252225,ENSG00000223695
chr22	36470268	36470595	22:36470268-36470595	ENSG00000100348,ENSG00000252225,ENSG00000100345
chr22	36479028	36479393	22:36479028-36479393	ENSG00000100348
chr22	36480065	36480453	22:36480065-36480453	ENSG00000100348
chr22	36481413	36482321	22:36481413-36482321	ENSG00000100348
chr22	36489207	36489503	22:36489207-36489503	ENSG00000100348
chr22	36506698	36507293	22:36506698-36507293	ENSG00000188078,ENSG00000100353,ENSG00000100350
chr22	36511047	36511277	22:36511047-36511277	ENSG00000100353,ENSG00000100350
chr22	36528820	36529631	22:36528820-36529631	ENSG00000261675,ENSG00000188078,ENSG00000100353,ENSG00000100350
chr22	36546090	36546584	22:36546090-36546584	ENSG00000261675,ENSG00000229971,ENSG00000188078
chr22	36659731	36660203	22:36659731-36660203	ENSG00000261675
chr22	36703241	36703730	22:36703241-36703730	ENSG00000234688,ENSG00000261675,ENSG00000166862
chr22	36741472	36741681	22:36741472-36741681	ENSG00000286485,ENSG00000287773
chr22	36757634	36757915	22:36757634-36757915	ENSG00000286485,ENSG00000100360,ENSG00000287773
chr22	36775977	36776656	22:36775977-36776656	ENSG00000286485,ENSG00000100360
chr22	36782048	36782355	22:36782048-36782355	ENSG00000286485,ENSG00000100360
chr22	36811650	36811932	22:36811650-36811932	ENSG00000234979,ENSG00000100362
chr22	36816833	36817208	22:36816833-36817208	ENSG00000234979,ENSG00000100362
chr22	36853521	36853831	22:36853521-36853831	ENSG00000100365
chr22	36856335	36856700	22:36856335-36856700	ENSG00000100365
chr22	36873629	36873965	22:36873629-36873965	ENSG00000215403,ENSG00000100365,ENSG00000183822
chr22	36901388	36901769	22:36901388-36901769	ENSG00000215403,ENSG00000100368
chr22	36914298	36914616	22:36914298-36914616	ENSG00000100368
chr22	36946793	36947035	22:36946793-36947035	ENSG00000215403,ENSG00000232254,ENSG00000100368
chr22	36976734	36977010	22:36976734-36977010	ENSG00000215403
chr22	36977357	36977655	22:36977357-36977655	ENSG00000215403
chr22	36978066	36978312	22:36978066-36978312	ENSG00000215403
chr22	36982146	36982592	22:36982146-36982592	ENSG00000185264,ENSG00000215403
chr22	36998706	36998960	22:36998706-36998960	ENSG00000185264
chr22	37008490	37008718	22:37008490-37008718	ENSG00000128309,ENSG00000252412,ENSG00000128311,ENSG00000185264
chr22	37019320	37019978	22:37019320-37019978	ENSG00000287236,ENSG00000128309,ENSG00000252412,ENSG00000128311,ENSG00000185264
chr22	37020218	37020434	22:37020218-37020434	ENSG00000287236,ENSG00000128309,ENSG00000252412,ENSG00000128311
chr22	37022068	37022269	22:37022068-37022269	ENSG00000287236,ENSG00000128309,ENSG00000252412,ENSG00000128311
chr22	37044016	37044397	22:37044016-37044397	ENSG00000201078,ENSG00000100379,ENSG00000287236,ENSG00000128309,ENSG00000252412,ENSG00000128311
chr22	37051521	37051966	22:37051521-37051966	ENSG00000201078,ENSG00000100379,ENSG00000287236
chr22	37077848	37078107	22:37077848-37078107	ENSG00000231467,ENSG00000187045
chr22	37090394	37090664	22:37090394-37090664	ENSG00000231467,ENSG00000187045
chr22	37100629	37100881	22:37100629-37100881	ENSG00000187045
chr22	37126953	37127223	22:37126953-37127223	ENSG00000278195
chr22	37141917	37142321	22:37141917-37142321	ENSG00000226233,ENSG00000278195,ENSG00000100385
chr22	37161475	37161833	22:37161475-37161833	ENSG00000226233,ENSG00000278195,ENSG00000235237
chr22	37166597	37166891	22:37166597-37166891	ENSG00000226233,ENSG00000278195,ENSG00000133466,ENSG00000235237,ENSG00000100385
chr22	37185899	37186596	22:37185899-37186596	ENSG00000226233,ENSG00000278195,ENSG00000133466,ENSG00000235237,ENSG00000100385
chr22	37198507	37198775	22:37198507-37198775	ENSG00000226233,ENSG00000278195,ENSG00000133466,ENSG00000235237
chr22	37199257	37200035	22:37199257-37200035	ENSG00000226233,ENSG00000278195,ENSG00000133466,ENSG00000235237,ENSG00000100385
chr22	37230054	37230343	22:37230054-37230343	ENSG00000100055,ENSG00000128340,ENSG00000226233,ENSG00000278195
chr22	37242394	37242955	22:37242394-37242955	ENSG00000100055,ENSG00000128340,ENSG00000226233,ENSG00000278195
chr22	37244163	37244456	22:37244163-37244456	ENSG00000128340,ENSG00000226233,ENSG00000278195
chr22	37259620	37259820	22:37259620-37259820	ENSG00000100055,ENSG00000226233,ENSG00000278195
chr22	37260890	37261168	22:37260890-37261168	ENSG00000100055,ENSG00000226233,ENSG00000278195
chr22	37267070	37267376	22:37267070-37267376	ENSG00000272694,ENSG00000100055,ENSG00000226233,ENSG00000278195
chr22	37316883	37317157	22:37316883-37317157	ENSG00000272694,ENSG00000166897,ENSG00000237862,ENSG00000243902,ENSG00000100055
chr22	37330565	37330816	22:37330565-37330816	ENSG00000272694,ENSG00000237862,ENSG00000243902,ENSG00000100055
chr22	37336580	37336935	22:37336580-37336935	ENSG00000272694,ENSG00000237862,ENSG00000243902,ENSG00000100055
chr22	37337860	37338128	22:37337860-37338128	ENSG00000272694,ENSG00000237862,ENSG00000100055
chr22	37429028	37429319	22:37429028-37429319	ENSG00000272694,ENSG00000166897,ENSG00000237862,ENSG00000243902
chr22	37455490	37455719	22:37455490-37455719	ENSG00000272694,ENSG00000243902,ENSG00000100055
chr22	37457369	37457645	22:37457369-37457645	ENSG00000272694
chr22	37485238	37485462	22:37485238-37485462	ENSG00000100065,ENSG00000100060
chr22	37486290	37486598	22:37486290-37486598	ENSG00000100065,ENSG00000100060
chr22	37492817	37493145	22:37492817-37493145	ENSG00000100065,ENSG00000100060
chr22	37498383	37498711	22:37498383-37498711	ENSG00000100065,ENSG00000100060
chr22	37520966	37521636	22:37520966-37521636	ENSG00000100065
chr22	37538722	37539161	22:37538722-37539161	ENSG00000100083,ENSG00000273866,ENSG00000100079,ENSG00000128283
chr22	37545184	37545471	22:37545184-37545471	ENSG00000273866,ENSG00000100079,ENSG00000128283,ENSG00000225867
chr22	37552704	37553118	22:37552704-37553118	ENSG00000273866,ENSG00000100079,ENSG00000128283,ENSG00000225867
chr22	37561748	37562075	22:37561748-37562075	ENSG00000273866,ENSG00000100079,ENSG00000128283,ENSG00000225867
chr22	37567361	37567629	22:37567361-37567629	ENSG00000273866,ENSG00000100079,ENSG00000128283
chr22	37592536	37592841	22:37592536-37592841	ENSG00000100083,ENSG00000273866,ENSG00000100079
chr22	37607105	37607370	22:37607105-37607370	ENSG00000100083
chr22	37608315	37608979	22:37608315-37608979	ENSG00000100083
chr22	37623596	37623903	22:37623596-37623903	ENSG00000241333,ENSG00000285304,ENSG00000100083
chr22	37633976	37634305	22:37633976-37634305	ENSG00000285304,ENSG00000100092,ENSG00000100083
chr22	37634393	37634593	22:37634393-37634593	ENSG00000285304,ENSG00000100092,ENSG00000100083
chr22	37638464	37638784	22:37638464-37638784	ENSG00000285304,ENSG00000100092,ENSG00000100083
chr22	37639356	37639681	22:37639356-37639681	ENSG00000285304,ENSG00000100092
chr22	37643330	37643606	22:37643330-37643606	ENSG00000241333,ENSG00000285304,ENSG00000100092
chr22	37647960	37648368	22:37647960-37648368	ENSG00000241333,ENSG00000241360,ENSG00000233360,ENSG00000285304,ENSG00000100092
chr22	37658207	37658866	22:37658207-37658866	ENSG00000100101,ENSG00000273899,ENSG00000100097,ENSG00000241333,ENSG00000241360,ENSG00000233360,ENSG00000285304,ENSG00000100092
chr22	37674900	37675287	22:37674900-37675287	ENSG00000100101,ENSG00000273899,ENSG00000100097,ENSG00000241333,ENSG00000241360,ENSG00000233360
chr22	37677175	37677515	22:37677175-37677515	ENSG00000100101,ENSG00000273899,ENSG00000100097,ENSG00000241333,ENSG00000241360,ENSG00000233360
chr22	37681590	37681883	22:37681590-37681883	ENSG00000100101,ENSG00000273899,ENSG00000100097,ENSG00000241333
chr22	37686180	37686699	22:37686180-37686699	ENSG00000100101,ENSG00000273899,ENSG00000100097,ENSG00000241333
chr22	37696669	37697142	22:37696669-37697142	ENSG00000100106,ENSG00000100101,ENSG00000273899,ENSG00000241333
chr22	37745856	37746529	22:37745856-37746529	ENSG00000100106
chr22	37791808	37792127	22:37791808-37792127	-
chr22	37803226	37803623	22:37803226-37803623	ENSG00000100116,ENSG00000189060
chr22	37807000	37807302	22:37807000-37807302	ENSG00000100116,ENSG00000189060
chr22	37807400	37808064	22:37807400-37808064	ENSG00000100116,ENSG00000189060
chr22	37817645	37818035	22:37817645-37818035	ENSG00000284289,ENSG00000279738,ENSG00000100129,ENSG00000207696,ENSG00000284197,ENSG00000100124,ENSG00000128310,ENSG00000100116,ENSG00000189060
chr22	37818536	37819046	22:37818536-37819046	ENSG00000284289,ENSG00000279738,ENSG00000100129,ENSG00000284197,ENSG00000100124,ENSG00000128310,ENSG00000100116,ENSG00000189060
chr22	37824682	37825156	22:37824682-37825156	ENSG00000279738,ENSG00000284197,ENSG00000100124,ENSG00000128310
chr22	37844155	37844755	22:37844155-37844755	ENSG00000279738,ENSG00000100129,ENSG00000207696,ENSG00000284197,ENSG00000100124
chr22	37849231	37849740	22:37849231-37849740	ENSG00000279738,ENSG00000100129,ENSG00000207696,ENSG00000284197,ENSG00000100124
chr22	37863521	37863807	22:37863521-37863807	ENSG00000279738,ENSG00000100129,ENSG00000207696,ENSG00000284197,ENSG00000100124,ENSG00000128310
chr22	37898449	37898741	22:37898449-37898741	ENSG00000278948,ENSG00000100139,ENSG00000207227,ENSG00000279738
chr22	37905964	37906352	22:37905964-37906352	ENSG00000278948,ENSG00000100139,ENSG00000207227,ENSG00000279738
chr22	37926747	37927173	22:37926747-37927173	ENSG00000284266,ENSG00000100146,ENSG00000100142,ENSG00000272582,ENSG00000128346,ENSG00000278948,ENSG00000100139,ENSG00000207227,ENSG00000279738
chr22	37933927	37934331	22:37933927-37934331	ENSG00000284266,ENSG00000100146,ENSG00000284289,ENSG00000100142,ENSG00000272582,ENSG00000128346,ENSG00000278948,ENSG00000100139,ENSG00000207227,ENSG00000279738
chr22	37953305	37953853	22:37953305-37953853	ENSG00000284266,ENSG00000100146,ENSG00000284289,ENSG00000100142,ENSG00000272582,ENSG00000128346,ENSG00000278948,ENSG00000279738
chr22	37965197	37965504	22:37965197-37965504	ENSG00000222044,ENSG00000284266,ENSG00000100146,ENSG00000284289,ENSG00000100142,ENSG00000272582,ENSG00000128346,ENSG00000278948,ENSG00000279738
chr22	38017612	38017812	22:38017612-38017812	ENSG00000273214,ENSG00000222044,ENSG00000284266,ENSG00000100146
chr22	38052270	38052637	22:38052270-38052637	ENSG00000272720,ENSG00000233739,ENSG00000100151,ENSG00000273214,ENSG00000222044
chr22	38057045	38057520	22:38057045-38057520	ENSG00000272720,ENSG00000233739,ENSG00000100151,ENSG00000273214,ENSG00000222044
chr22	38080982	38081376	22:38080982-38081376	ENSG00000272720,ENSG00000128298,ENSG00000100156,ENSG00000233739
chr22	38100826	38101032	22:38100826-38101032	ENSG00000272720,ENSG00000128298,ENSG00000100156,ENSG00000233739
chr22	38114521	38114820	22:38114521-38114820	ENSG00000184381,ENSG00000272720,ENSG00000128298,ENSG00000233739,ENSG00000273214,ENSG00000222044
chr22	38127263	38127672	22:38127263-38127672	ENSG00000279080,ENSG00000184381,ENSG00000272720,ENSG00000128298,ENSG00000233739,ENSG00000273214
chr22	38143423	38143876	22:38143423-38143876	ENSG00000279080,ENSG00000184381,ENSG00000272720,ENSG00000233739,ENSG00000273214
chr22	38163992	38164342	22:38163992-38164342	ENSG00000184381
chr22	38171909	38172118	22:38171909-38172118	ENSG00000184381
chr22	38173435	38173635	22:38173435-38173635	ENSG00000184381
chr22	38180017	38180377	22:38180017-38180377	ENSG00000184381
chr22	38181651	38182177	22:38181651-38182177	ENSG00000185022,ENSG00000184381
chr22	38201693	38202178	22:38201693-38202178	ENSG00000185022,ENSG00000184381
chr22	38202429	38202719	22:38202429-38202719	ENSG00000185022
chr22	38214474	38215048	22:38214474-38215048	ENSG00000241693,ENSG00000235246,ENSG00000185022,ENSG00000184381
chr22	38229006	38229229	22:38229006-38229229	ENSG00000241693,ENSG00000235246,ENSG00000198792
chr22	38230196	38230405	22:38230196-38230405	ENSG00000241693,ENSG00000235246,ENSG00000198792
chr22	38262192	38262422	22:38262192-38262422	ENSG00000198792
chr22	38266235	38266462	22:38266235-38266462	ENSG00000198792
chr22	38272810	38273189	22:38272810-38273189	ENSG00000213923,ENSG00000277385,ENSG00000198792
chr22	38278812	38279121	22:38278812-38279121	ENSG00000213923,ENSG00000277385,ENSG00000198792
chr22	38284846	38285339	22:38284846-38285339	ENSG00000213923,ENSG00000277385
chr22	38298346	38298609	22:38298346-38298609	ENSG00000213923
chr22	38317228	38317648	22:38317228-38317648	ENSG00000213923
chr22	38336105	38336517	22:38336105-38336517	ENSG00000244627
chr22	38353168	38353515	22:38353168-38353515	ENSG00000229955,ENSG00000272720,ENSG00000233739,ENSG00000273214,ENSG00000222044
chr22	38375049	38375345	22:38375049-38375345	ENSG00000286440,ENSG00000228620,ENSG00000286144,ENSG00000229955,ENSG00000244627
chr22	38395001	38395245	22:38395001-38395245	ENSG00000286440,ENSG00000228620,ENSG00000286144,ENSG00000229955,ENSG00000244627,ENSG00000283900
chr22	38397726	38397926	22:38397726-38397926	ENSG00000229955,ENSG00000244627,ENSG00000283900
chr22	38398401	38398601	22:38398401-38398601	ENSG00000229955,ENSG00000244627,ENSG00000283900
chr22	38398750	38399152	22:38398750-38399152	ENSG00000286440,ENSG00000228620,ENSG00000286144,ENSG00000229955,ENSG00000244627,ENSG00000283900
chr22	38412816	38413105	22:38412816-38413105	ENSG00000286440,ENSG00000228620,ENSG00000286144
chr22	38461387	38461877	22:38461387-38461877	ENSG00000100196,ENSG00000286440,ENSG00000168135,ENSG00000228620,ENSG00000286144
chr22	38467890	38468204	22:38467890-38468204	ENSG00000100196,ENSG00000286440,ENSG00000168135,ENSG00000228620,ENSG00000286144
chr22	38504774	38505002	22:38504774-38505002	ENSG00000100201
chr22	38505622	38505960	22:38505622-38505960	ENSG00000100201
chr22	38506181	38506877	22:38506181-38506877	ENSG00000100206,ENSG00000100201,ENSG00000286440
chr22	38513115	38513371	22:38513115-38513371	ENSG00000100201,ENSG00000286440
chr22	38570047	38570711	22:38570047-38570711	ENSG00000224279,ENSG00000100206,ENSG00000286440,ENSG00000228620,ENSG00000286144,ENSG00000233739
chr22	38632319	38633032	22:38632319-38633032	ENSG00000184949
chr22	38638750	38639018	22:38638750-38639018	ENSG00000230912,ENSG00000184949
chr22	38656216	38656780	22:38656216-38656780	ENSG00000230912,ENSG00000100211,ENSG00000184949
chr22	38657366	38657566	22:38657366-38657566	ENSG00000230912,ENSG00000100211,ENSG00000184949
chr22	38675760	38676267	22:38675760-38676267	ENSG00000100216,ENSG00000287219,ENSG00000228274,ENSG00000230912,ENSG00000100211,ENSG00000184949
chr22	38681668	38682324	22:38681668-38682324	ENSG00000100221,ENSG00000100216,ENSG00000287219,ENSG00000228274,ENSG00000230912,ENSG00000100211,ENSG00000184949
chr22	38697401	38697749	22:38697401-38697749	ENSG00000100221,ENSG00000100216,ENSG00000228274,ENSG00000230912
chr22	38700667	38701425	22:38700667-38701425	ENSG00000100226,ENSG00000100221
chr22	38705297	38706024	22:38705297-38706024	ENSG00000229598,ENSG00000100226,ENSG00000100221
chr22	38710383	38710751	22:38710383-38710751	ENSG00000229598,ENSG00000100226
chr22	38724978	38725283	22:38724978-38725283	ENSG00000273076,ENSG00000272669,ENSG00000225450,ENSG00000273096,ENSG00000230149,ENSG00000100242,ENSG00000244491,ENSG00000229598,ENSG00000100226
chr22	38733289	38733551	22:38733289-38733551	ENSG00000273076,ENSG00000272669,ENSG00000225450,ENSG00000273096,ENSG00000230149,ENSG00000100242,ENSG00000244491,ENSG00000229598,ENSG00000100226
chr22	38744103	38744424	22:38744103-38744424	ENSG00000273076,ENSG00000272669,ENSG00000225450,ENSG00000273096,ENSG00000230149,ENSG00000100242,ENSG00000244491,ENSG00000100226
chr22	38755484	38755694	22:38755484-38755694	ENSG00000100242
chr22	38755893	38756521	22:38755893-38756521	ENSG00000273076,ENSG00000272669,ENSG00000100242
chr22	38766231	38766431	22:38766231-38766431	-
chr22	38768842	38769093	22:38768842-38769093	ENSG00000100242
chr22	38793887	38794419	22:38793887-38794419	ENSG00000100246,ENSG00000100242
chr22	38824521	38824887	22:38824521-38824887	ENSG00000288106,ENSG00000221890
chr22	38843393	38843928	22:38843393-38843928	ENSG00000221890
chr22	38870277	38870551	22:38870277-38870551	ENSG00000226024,ENSG00000288106,ENSG00000183741
chr22	38872078	38872543	22:38872078-38872543	ENSG00000226024,ENSG00000288106,ENSG00000183741
chr22	38927153	38927651	22:38927153-38927651	ENSG00000226024,ENSG00000100298,ENSG00000235209,ENSG00000288106,ENSG00000183741
chr22	38950734	38951268	22:38950734-38951268	ENSG00000226024,ENSG00000100298,ENSG00000128383,ENSG00000288106
chr22	38957388	38957675	22:38957388-38957675	ENSG00000249310,ENSG00000128383,ENSG00000288106
chr22	38963965	38964319	22:38963965-38964319	ENSG00000128383,ENSG00000288106
chr22	38965831	38966205	22:38965831-38966205	ENSG00000179750,ENSG00000288106
chr22	38966365	38966642	22:38966365-38966642	ENSG00000179750,ENSG00000288106
chr22	38973609	38973885	22:38973609-38973885	ENSG00000226024,ENSG00000249310,ENSG00000179750,ENSG00000288106
chr22	38982007	38982548	22:38982007-38982548	ENSG00000226024,ENSG00000100298,ENSG00000225720,ENSG00000249310,ENSG00000179750,ENSG00000288106
chr22	39003193	39003413	22:39003193-39003413	ENSG00000226024,ENSG00000100298,ENSG00000225720,ENSG00000284554,ENSG00000244509,ENSG00000249310,ENSG00000288106,ENSG00000183741
chr22	39007780	39008030	22:39007780-39008030	ENSG00000226024,ENSG00000100298,ENSG00000225720,ENSG00000284554,ENSG00000244509,ENSG00000249310
chr22	39013700	39014444	22:39013700-39014444	ENSG00000226024,ENSG00000100298,ENSG00000225720,ENSG00000243811,ENSG00000284554,ENSG00000244509,ENSG00000249310,ENSG00000288106
chr22	39020674	39021260	22:39020674-39021260	ENSG00000226024,ENSG00000100298,ENSG00000225720,ENSG00000128394,ENSG00000243811,ENSG00000284554,ENSG00000244509
chr22	39040514	39041180	22:39040514-39041180	ENSG00000226024,ENSG00000100298,ENSG00000225720,ENSG00000128394,ENSG00000243811
chr22	39046369	39046666	22:39046369-39046666	ENSG00000100298,ENSG00000225720,ENSG00000128394
chr22	39077090	39077617	22:39077090-39077617	ENSG00000226024,ENSG00000100298,ENSG00000225720,ENSG00000239713,ENSG00000259421
chr22	39135143	39135438	22:39135143-39135438	ENSG00000279833,ENSG00000226024,ENSG00000100307,ENSG00000100298
chr22	39144436	39144677	22:39144436-39144677	ENSG00000279833,ENSG00000226024,ENSG00000100307
chr22	39145028	39145360	22:39145028-39145360	ENSG00000100307
chr22	39145619	39146114	22:39145619-39146114	ENSG00000100307
chr22	39152414	39153046	22:39152414-39153046	ENSG00000263764,ENSG00000209482,ENSG00000227009,ENSG00000100307
chr22	39170814	39171142	22:39170814-39171142	ENSG00000263764,ENSG00000209482,ENSG00000209480,ENSG00000100316,ENSG00000224794,ENSG00000227009
chr22	39236437	39236710	22:39236437-39236710	ENSG00000224794,ENSG00000284633,ENSG00000100311
chr22	39241079	39241302	22:39241079-39241302	ENSG00000224794,ENSG00000284633,ENSG00000100311
chr22	39302079	39302279	22:39302079-39302279	ENSG00000209480,ENSG00000224794
chr22	39310934	39311260	22:39310934-39311260	ENSG00000263764,ENSG00000209482,ENSG00000209480,ENSG00000100316,ENSG00000224794
chr22	39316435	39316732	22:39316435-39316732	ENSG00000263764,ENSG00000209482,ENSG00000209480,ENSG00000100316,ENSG00000224794
chr22	39319054	39319360	22:39319054-39319360	ENSG00000263764,ENSG00000209482,ENSG00000209480,ENSG00000100316
chr22	39319447	39320150	22:39319447-39320150	ENSG00000263764,ENSG00000209482,ENSG00000209480,ENSG00000100316,ENSG00000224794
chr22	39332469	39332884	22:39332469-39332884	-
chr22	39343557	39343869	22:39343557-39343869	ENSG00000280216,ENSG00000100321
chr22	39349685	39350076	22:39349685-39350076	ENSG00000280216,ENSG00000100321
chr22	39363705	39364485	22:39363705-39364485	ENSG00000280216,ENSG00000100321
chr22	39388225	39388494	22:39388225-39388494	ENSG00000100324,ENSG00000280216
chr22	39399549	39400256	22:39399549-39400256	ENSG00000100324,ENSG00000280216
chr22	39422591	39422945	22:39422591-39422945	ENSG00000100324
chr22	39437230	39437552	22:39437230-39437552	ENSG00000100324,ENSG00000280216
chr22	39446363	39446874	22:39446363-39446874	-
chr22	39452640	39452960	22:39452640-39452960	ENSG00000128268
chr22	39454322	39454883	22:39454322-39454883	ENSG00000128268
chr22	39464978	39465212	22:39464978-39465212	ENSG00000227188,ENSG00000128268
chr22	39472829	39473598	22:39472829-39473598	ENSG00000227188,ENSG00000128268
chr22	39480621	39480848	22:39480621-39480848	ENSG00000227188,ENSG00000128268
chr22	39488873	39489114	22:39488873-39489114	ENSG00000227188
chr22	39490160	39490511	22:39490160-39490511	ENSG00000187051,ENSG00000128272,ENSG00000285025,ENSG00000100335,ENSG00000227188
chr22	39495467	39495751	22:39495467-39495751	ENSG00000285025,ENSG00000100335
chr22	39496435	39496729	22:39496435-39496729	ENSG00000285025,ENSG00000100335
chr22	39501041	39501291	22:39501041-39501291	ENSG00000285025,ENSG00000100335
chr22	39502072	39502508	22:39502072-39502508	ENSG00000187051,ENSG00000128272,ENSG00000285025,ENSG00000100335
chr22	39508281	39508726	22:39508281-39508726	ENSG00000128272,ENSG00000285025,ENSG00000100335
chr22	39519644	39520426	22:39519644-39520426	ENSG00000187051,ENSG00000128272
chr22	39529261	39529466	22:39529261-39529466	ENSG00000187051,ENSG00000128272
chr22	39530837	39531068	22:39530837-39531068	ENSG00000187051
chr22	39532606	39533164	22:39532606-39533164	ENSG00000187051,ENSG00000128272
chr22	39534817	39535026	22:39534817-39535026	ENSG00000187051
chr22	39543181	39543384	22:39543181-39543384	ENSG00000187051
chr22	39545830	39546098	22:39545830-39546098	ENSG00000100346
chr22	39598040	39598547	22:39598040-39598547	ENSG00000226085,ENSG00000235647,ENSG00000100346
chr22	39625598	39626020	22:39625598-39626020	ENSG00000100346
chr22	39626169	39626594	22:39626169-39626594	ENSG00000235647,ENSG00000176177,ENSG00000100346
chr22	39634233	39634575	22:39634233-39634575	ENSG00000100346
chr22	39634811	39635120	22:39634811-39635120	ENSG00000100346
chr22	39654950	39655457	22:39654950-39655457	ENSG00000235647,ENSG00000100346
chr22	39662329	39662676	22:39662329-39662676	ENSG00000100346
chr22	39664470	39664674	22:39664470-39664674	ENSG00000100346
chr22	39723806	39724161	22:39723806-39724161	ENSG00000226085,ENSG00000238875,ENSG00000235647,ENSG00000176177
chr22	39724465	39724731	22:39724465-39724731	ENSG00000226085,ENSG00000235647,ENSG00000176177
chr22	39801197	39801581	22:39801197-39801581	ENSG00000226085,ENSG00000238875,ENSG00000235647,ENSG00000176177
chr22	39808123	39808385	22:39808123-39808385	ENSG00000226085,ENSG00000238875,ENSG00000235647,ENSG00000176177
chr22	39832602	39833069	22:39832602-39833069	ENSG00000226085,ENSG00000238875,ENSG00000235647,ENSG00000176177
chr22	39833161	39833362	22:39833161-39833362	ENSG00000226085,ENSG00000238875,ENSG00000176177
chr22	39840121	39840512	22:39840121-39840512	ENSG00000226085,ENSG00000238875,ENSG00000235647,ENSG00000176177
chr22	39920146	39920577	22:39920146-39920577	ENSG00000100351,ENSG00000226085,ENSG00000238875,ENSG00000176177
chr22	39932865	39933139	22:39932865-39933139	ENSG00000100351,ENSG00000226085,ENSG00000176177
chr22	39946580	39947184	22:39946580-39947184	ENSG00000225528,ENSG00000100351,ENSG00000226085,ENSG00000238875,ENSG00000235647,ENSG00000176177
chr22	39958985	39959193	22:39958985-39959193	ENSG00000225528
chr22	39961433	39961814	22:39961433-39961814	ENSG00000225528,ENSG00000100351,ENSG00000226085,ENSG00000238875,ENSG00000176177
chr22	39965797	39966056	22:39965797-39966056	ENSG00000225528,ENSG00000100351
chr22	39967460	39967892	22:39967460-39967892	ENSG00000225528,ENSG00000100351,ENSG00000226085,ENSG00000176177
chr22	39994030	39994487	22:39994030-39994487	ENSG00000133477,ENSG00000226085,ENSG00000176177
chr22	39994740	39994946	22:39994740-39994946	ENSG00000133477
chr22	39999520	39999756	22:39999520-39999756	ENSG00000133477
chr22	40009531	40009731	22:40009531-40009731	ENSG00000133477
chr22	40024816	40025100	22:40024816-40025100	ENSG00000226085,ENSG00000176177,ENSG00000187051
chr22	40036681	40036950	22:40036681-40036950	ENSG00000100354,ENSG00000261202
chr22	40044063	40044875	22:40044063-40044875	ENSG00000284431,ENSG00000239900,ENSG00000100354,ENSG00000261202
chr22	40108078	40108374	22:40108078-40108374	ENSG00000228599
chr22	40156141	40156341	22:40156141-40156341	-
chr22	40177619	40178064	22:40177619-40178064	ENSG00000284431,ENSG00000239900,ENSG00000100354
chr22	40190132	40190404	22:40190132-40190404	-
chr22	40190487	40190922	22:40190487-40190922	ENSG00000284431,ENSG00000100354
chr22	40202537	40202905	22:40202537-40202905	-
chr22	40255958	40256393	22:40255958-40256393	ENSG00000100354
chr22	40263208	40263566	22:40263208-40263566	ENSG00000100354
chr22	40322084	40322596	22:40322084-40322596	ENSG00000284431,ENSG00000239900
chr22	40329106	40329513	22:40329106-40329513	ENSG00000272834,ENSG00000284431,ENSG00000239900
chr22	40345944	40346158	22:40345944-40346158	ENSG00000284431,ENSG00000239900
chr22	40346281	40346885	22:40346281-40346885	ENSG00000284431,ENSG00000239900
chr22	40348174	40348374	22:40348174-40348374	ENSG00000284431,ENSG00000239900
chr22	40370394	40371088	22:40370394-40371088	ENSG00000272834,ENSG00000229999,ENSG00000100359,ENSG00000284431,ENSG00000239900
chr22	40388218	40388590	22:40388218-40388590	ENSG00000272834,ENSG00000229999,ENSG00000100359
chr22	40436695	40437168	22:40436695-40437168	ENSG00000232564,ENSG00000227413,ENSG00000272834,ENSG00000196588
chr22	40552056	40552434	22:40552056-40552434	ENSG00000230071,ENSG00000172912,ENSG00000232564,ENSG00000272834,ENSG00000196588
chr22	40560617	40560936	22:40560617-40560936	ENSG00000230071,ENSG00000172912,ENSG00000232564,ENSG00000272834,ENSG00000196588
chr22	40610375	40610610	22:40610375-40610610	ENSG00000230071,ENSG00000232564
chr22	40612337	40612543	22:40612337-40612543	ENSG00000230071,ENSG00000232564
chr22	40636532	40637110	22:40636532-40637110	ENSG00000230071,ENSG00000232564,ENSG00000272834,ENSG00000196588
chr22	40646272	40646563	22:40646272-40646563	ENSG00000230071,ENSG00000232564,ENSG00000227413,ENSG00000272834,ENSG00000196588
chr22	40651709	40652374	22:40651709-40652374	ENSG00000230769,ENSG00000231907,ENSG00000230071,ENSG00000232564,ENSG00000227413,ENSG00000272834,ENSG00000196588
chr22	40672590	40672914	22:40672590-40672914	ENSG00000128285,ENSG00000231907
chr22	40683111	40683404	22:40683111-40683404	ENSG00000233603,ENSG00000230769,ENSG00000128285,ENSG00000231907
chr22	40692418	40692698	22:40692418-40692698	ENSG00000233603,ENSG00000230769,ENSG00000128285,ENSG00000231907
chr22	40703794	40704053	22:40703794-40704053	ENSG00000233603,ENSG00000230769,ENSG00000128285
chr22	40711518	40711908	22:40711518-40711908	ENSG00000233603,ENSG00000230769,ENSG00000232564
chr22	40726595	40726881	22:40726595-40726881	ENSG00000233603,ENSG00000230769
chr22	40814024	40814415	22:40814024-40814415	ENSG00000266594,ENSG00000233603,ENSG00000230769,ENSG00000100372
chr22	40818801	40819076	22:40818801-40819076	ENSG00000266594,ENSG00000233603,ENSG00000230769,ENSG00000100372
chr22	40819240	40819612	22:40819240-40819612	ENSG00000196236,ENSG00000100380,ENSG00000266594,ENSG00000233603,ENSG00000230769,ENSG00000100372
chr22	40855675	40855877	22:40855675-40855877	ENSG00000172404,ENSG00000196236,ENSG00000100380
chr22	40856538	40857287	22:40856538-40857287	ENSG00000172404,ENSG00000196236,ENSG00000100380,ENSG00000233603
chr22	40898802	40899401	22:40898802-40899401	ENSG00000100380,ENSG00000233603,ENSG00000230769
chr22	40922780	40923081	22:40922780-40923081	ENSG00000252859,ENSG00000100393,ENSG00000213857,ENSG00000199515,ENSG00000237214,ENSG00000222698,ENSG00000200683,ENSG00000273979
chr22	40950928	40951997	22:40950928-40951997	ENSG00000100393,ENSG00000284015,ENSG00000213857,ENSG00000199515,ENSG00000237214,ENSG00000222698,ENSG00000100387
chr22	40955560	40956040	22:40955560-40956040	ENSG00000213857,ENSG00000199515,ENSG00000237214,ENSG00000222698,ENSG00000100387
chr22	40960977	40961196	22:40960977-40961196	ENSG00000213857,ENSG00000199515,ENSG00000237214,ENSG00000222698,ENSG00000100387
chr22	40965894	40966410	22:40965894-40966410	ENSG00000252859,ENSG00000100393,ENSG00000213857,ENSG00000199515,ENSG00000237214,ENSG00000222698,ENSG00000100387
chr22	40966806	40967006	22:40966806-40967006	ENSG00000213857,ENSG00000199515,ENSG00000237214,ENSG00000100387
chr22	41021816	41022371	22:41021816-41022371	ENSG00000284015,ENSG00000213857,ENSG00000199515,ENSG00000237214,ENSG00000222698
chr22	41022486	41022896	22:41022486-41022896	ENSG00000100393,ENSG00000284015,ENSG00000213857,ENSG00000199515,ENSG00000237214,ENSG00000222698
chr22	41091324	41092004	22:41091324-41092004	ENSG00000252859,ENSG00000100393,ENSG00000284015,ENSG00000213857,ENSG00000199515,ENSG00000237214,ENSG00000222698,ENSG00000100387
chr22	41092358	41092697	22:41092358-41092697	ENSG00000100393,ENSG00000284015,ENSG00000213857,ENSG00000199515,ENSG00000237214,ENSG00000222698,ENSG00000100387
chr22	41177209	41177409	22:41177209-41177409	ENSG00000232754,ENSG00000252859,ENSG00000100393
chr22	41197337	41197901	22:41197337-41197901	ENSG00000235513,ENSG00000100395,ENSG00000215771,ENSG00000231993,ENSG00000232754,ENSG00000252859,ENSG00000274552
chr22	41198300	41198509	22:41198300-41198509	ENSG00000100395,ENSG00000215771,ENSG00000231993,ENSG00000232754,ENSG00000252859
chr22	41205008	41205468	22:41205008-41205468	ENSG00000235513,ENSG00000100395,ENSG00000215771,ENSG00000231993,ENSG00000232754,ENSG00000252859,ENSG00000274552
chr22	41217532	41218083	22:41217532-41218083	ENSG00000235513,ENSG00000100395,ENSG00000274552
chr22	41237590	41238024	22:41237590-41238024	ENSG00000100399,ENSG00000235513,ENSG00000252859,ENSG00000274552
chr22	41285424	41285767	22:41285424-41285767	ENSG00000100401,ENSG00000274552,ENSG00000100403
chr22	41286097	41286603	22:41286097-41286603	ENSG00000100401,ENSG00000274552,ENSG00000100403
chr22	41301368	41301723	22:41301368-41301723	ENSG00000252859,ENSG00000100401,ENSG00000274552,ENSG00000100403
chr22	41350279	41350589	22:41350279-41350589	ENSG00000274552
chr22	41367078	41367606	22:41367078-41367606	ENSG00000274552,ENSG00000167074,ENSG00000199865
chr22	41381209	41382016	22:41381209-41382016	ENSG00000167074,ENSG00000199865
chr22	41403784	41404248	22:41403784-41404248	ENSG00000273424,ENSG00000183864,ENSG00000100412,ENSG00000100410
chr22	41413475	41414644	22:41413475-41414644	ENSG00000273424,ENSG00000183864,ENSG00000100412,ENSG00000100410
chr22	41444133	41444628	22:41444133-41444628	ENSG00000273424,ENSG00000183864
chr22	41446715	41447123	22:41446715-41447123	ENSG00000273424,ENSG00000183864,ENSG00000100412,ENSG00000100410
chr22	41448268	41448811	22:41448268-41448811	ENSG00000273424,ENSG00000183864,ENSG00000100412,ENSG00000100410
chr22	41468458	41469290	22:41468458-41469290	ENSG00000273424,ENSG00000183864,ENSG00000100412,ENSG00000100410
chr22	41498377	41498622	22:41498377-41498622	ENSG00000273424,ENSG00000100412
chr22	41505518	41506342	22:41505518-41506342	ENSG00000273424,ENSG00000100412,ENSG00000100410
chr22	41512826	41513153	22:41512826-41513153	ENSG00000273424,ENSG00000100412,ENSG00000100410
chr22	41523536	41523923	22:41523536-41523923	ENSG00000273424,ENSG00000100412
chr22	41526756	41527018	22:41526756-41527018	ENSG00000100412
chr22	41533237	41533562	22:41533237-41533562	ENSG00000100413
chr22	41534449	41534649	22:41534449-41534649	ENSG00000100413
chr22	41539820	41540323	22:41539820-41540323	ENSG00000100413
chr22	41544337	41544807	22:41544337-41544807	ENSG00000100413
chr22	41565322	41565949	22:41565322-41565949	ENSG00000286491,ENSG00000172346,ENSG00000100417
chr22	41576916	41577234	22:41576916-41577234	ENSG00000286491,ENSG00000172346,ENSG00000100417
chr22	41589683	41590336	22:41589683-41590336	ENSG00000100417,ENSG00000100418,ENSG00000196419
chr22	41597316	41598014	22:41597316-41598014	ENSG00000100417,ENSG00000100418
chr22	41603784	41604244	22:41603784-41604244	ENSG00000100417,ENSG00000100418,ENSG00000196419
chr22	41618998	41619299	22:41618998-41619299	ENSG00000100418,ENSG00000196419
chr22	41620919	41621838	22:41620919-41621838	ENSG00000100418,ENSG00000196419,ENSG00000200332
chr22	41638644	41638933	22:41638644-41638933	ENSG00000196419,ENSG00000200332
chr22	41656573	41657043	22:41656573-41657043	ENSG00000196419,ENSG00000200332,ENSG00000285531,ENSG00000207457,ENSG00000231261,ENSG00000252603
chr22	41666626	41667060	22:41666626-41667060	ENSG00000200332,ENSG00000100138,ENSG00000285531,ENSG00000207457,ENSG00000184208,ENSG00000231261,ENSG00000252603
chr22	41682336	41682693	22:41682336-41682693	ENSG00000100138,ENSG00000285531,ENSG00000207457,ENSG00000184208,ENSG00000231261,ENSG00000252603
chr22	41688622	41689087	22:41688622-41689087	ENSG00000100138,ENSG00000285531,ENSG00000207457,ENSG00000184208,ENSG00000231261,ENSG00000252603
chr22	41697156	41697417	22:41697156-41697417	ENSG00000100138,ENSG00000184208,ENSG00000167077,ENSG00000231261,ENSG00000252603
chr22	41699297	41699643	22:41699297-41699643	ENSG00000100138,ENSG00000184208,ENSG00000167077,ENSG00000231261,ENSG00000252603
chr22	41746676	41746888	22:41746676-41746888	ENSG00000167077,ENSG00000231261,ENSG00000206813,ENSG00000252603
chr22	41800287	41800833	22:41800287-41800833	ENSG00000167077,ENSG00000231261,ENSG00000207932,ENSG00000184068,ENSG00000100147,ENSG00000206813,ENSG00000252603
chr22	41808337	41808845	22:41808337-41808845	ENSG00000167077,ENSG00000231261,ENSG00000207932,ENSG00000100147,ENSG00000252603
chr22	41822054	41822254	22:41822054-41822254	ENSG00000184068
chr22	41822801	41823089	22:41822801-41823089	ENSG00000198911,ENSG00000184068
chr22	41832543	41833318	22:41832543-41833318	ENSG00000207932,ENSG00000198911,ENSG00000184068
chr22	41845892	41846318	22:41845892-41846318	ENSG00000207932,ENSG00000198911,ENSG00000184068,ENSG00000252603
chr22	41848426	41848699	22:41848426-41848699	ENSG00000207932,ENSG00000198911,ENSG00000184068,ENSG00000252603
chr22	41857639	41857923	22:41857639-41857923	ENSG00000207932,ENSG00000198911,ENSG00000184068,ENSG00000252603
chr22	41874141	41874381	22:41874141-41874381	ENSG00000207932,ENSG00000198911
chr22	41910590	41910884	22:41910590-41910884	ENSG00000283829,ENSG00000159958,ENSG00000234965,ENSG00000207932,ENSG00000198911
chr22	41919873	41920080	22:41919873-41920080	ENSG00000283829,ENSG00000159958,ENSG00000234965,ENSG00000207932
chr22	41926070	41926437	22:41926070-41926437	ENSG00000283829,ENSG00000159958,ENSG00000234965,ENSG00000207932,ENSG00000252603
chr22	41941294	41941604	22:41941294-41941604	ENSG00000231261,ENSG00000100162,ENSG00000159958,ENSG00000207932,ENSG00000206813,ENSG00000252603
chr22	41946601	41947321	22:41946601-41947321	ENSG00000205704,ENSG00000100162
chr22	41957637	41958008	22:41957637-41958008	ENSG00000213790,ENSG00000205704,ENSG00000100162,ENSG00000252603
chr22	41960452	41960652	22:41960452-41960652	ENSG00000100167,ENSG00000205704
chr22	41966642	41966915	22:41966642-41966915	ENSG00000100167
chr22	41968615	41968976	22:41968615-41968976	ENSG00000213790,ENSG00000224883,ENSG00000100167,ENSG00000205704
chr22	41970675	41970947	22:41970675-41970947	ENSG00000224883,ENSG00000100167
chr22	41976657	41976940	22:41976657-41976940	ENSG00000224883,ENSG00000100167
chr22	41998468	41999033	22:41998468-41999033	ENSG00000215347,ENSG00000183066,ENSG00000224883,ENSG00000100167
chr22	42070581	42071111	22:42070581-42071111	ENSG00000227370,ENSG00000100197,ENSG00000213790,ENSG00000237037,ENSG00000270083,ENSG00000184983,ENSG00000183172,ENSG00000238498,ENSG00000177096,ENSG00000286659,ENSG00000198951
chr22	42079384	42080222	22:42079384-42080222	ENSG00000213790,ENSG00000237037,ENSG00000270083,ENSG00000184983,ENSG00000183172,ENSG00000238498,ENSG00000177096,ENSG00000286659,ENSG00000198951
chr22	42090079	42090423	22:42090079-42090423	ENSG00000227370,ENSG00000100197,ENSG00000213790,ENSG00000237037,ENSG00000270083,ENSG00000184983
chr22	42090663	42091342	22:42090663-42091342	ENSG00000205702,ENSG00000281538,ENSG00000232710,ENSG00000227370,ENSG00000100197,ENSG00000213790,ENSG00000237037,ENSG00000270083,ENSG00000184983,ENSG00000183172,ENSG00000238498
chr22	42161356	42161648	22:42161356-42161648	ENSG00000288719,ENSG00000226450,ENSG00000205702,ENSG00000281538,ENSG00000232710,ENSG00000227370,ENSG00000100197,ENSG00000213790
chr22	42168999	42169283	22:42168999-42169283	ENSG00000230107,ENSG00000235568,ENSG00000288719,ENSG00000226450,ENSG00000205702,ENSG00000281538,ENSG00000232710,ENSG00000227370,ENSG00000100197,ENSG00000213790
chr22	42180285	42180707	22:42180285-42180707	ENSG00000288719,ENSG00000100207,ENSG00000226450,ENSG00000205702,ENSG00000281538,ENSG00000232710,ENSG00000227370,ENSG00000100197,ENSG00000213790
chr22	42249280	42249574	22:42249280-42249574	ENSG00000288719
chr22	42269704	42269986	22:42269704-42269986	ENSG00000182057,ENSG00000288719,ENSG00000100207
chr22	42270270	42270798	22:42270270-42270798	ENSG00000182057,ENSG00000288719,ENSG00000100207,ENSG00000281538,ENSG00000232710
chr22	42300881	42301081	22:42300881-42301081	ENSG00000288719
chr22	42313985	42314192	22:42313985-42314192	ENSG00000100207
chr22	42317032	42317354	22:42317032-42317354	ENSG00000288719,ENSG00000100207,ENSG00000205702,ENSG00000281538,ENSG00000232710,ENSG00000227370,ENSG00000100197
chr22	42369146	42369572	22:42369146-42369572	ENSG00000229891,ENSG00000227370,ENSG00000100197
chr22	42376059	42376303	22:42376059-42376303	ENSG00000229891
chr22	42437502	42437929	22:42437502-42437929	ENSG00000230107,ENSG00000235568,ENSG00000288719,ENSG00000205702,ENSG00000281538,ENSG00000232710,ENSG00000227370,ENSG00000100197,ENSG00000213790
chr22	42444445	42444943	22:42444445-42444943	ENSG00000230107,ENSG00000235568,ENSG00000205702,ENSG00000281538,ENSG00000232710,ENSG00000227370,ENSG00000100197,ENSG00000213790
chr22	42462031	42462515	22:42462031-42462515	ENSG00000288719,ENSG00000205702,ENSG00000281538,ENSG00000232710,ENSG00000227370,ENSG00000100197,ENSG00000213790
chr22	42473614	42473817	22:42473614-42473817	-
chr22	42500048	42500755	22:42500048-42500755	ENSG00000189306,ENSG00000172250
chr22	42519645	42520064	22:42519645-42520064	ENSG00000183569,ENSG00000189306,ENSG00000172250
chr22	42533019	42533242	22:42533019-42533242	ENSG00000183569,ENSG00000189306
chr22	42553597	42554132	22:42553597-42554132	ENSG00000251913,ENSG00000202058,ENSG00000183569,ENSG00000189306
chr22	42560909	42561166	22:42560909-42561166	ENSG00000251913,ENSG00000202058,ENSG00000183569
chr22	42581863	42582333	22:42581863-42582333	ENSG00000100227,ENSG00000251913,ENSG00000202058,ENSG00000182841
chr22	42614421	42615030	22:42614421-42615030	ENSG00000270022,ENSG00000276027,ENSG00000100227
chr22	42615198	42615824	22:42615198-42615824	ENSG00000100243,ENSG00000270022,ENSG00000276027,ENSG00000100227
chr22	42621592	42621919	22:42621592-42621919	ENSG00000100243,ENSG00000270022,ENSG00000276027,ENSG00000100227
chr22	42642777	42643069	22:42642777-42643069	ENSG00000249222,ENSG00000100243
chr22	42646939	42647230	22:42646939-42647230	ENSG00000249222,ENSG00000100243
chr22	42648852	42649676	22:42648852-42649676	ENSG00000249222,ENSG00000100243
chr22	42661972	42662324	22:42661972-42662324	ENSG00000274717,ENSG00000100243
chr22	42662586	42662798	22:42662586-42662798	-
chr22	42699674	42699998	22:42699674-42699998	ENSG00000128274
chr22	42714914	42715327	22:42714914-42715327	ENSG00000128274
chr22	42717510	42717964	22:42717510-42717964	ENSG00000128274
chr22	42740498	42740944	22:42740498-42740944	ENSG00000274717,ENSG00000128274
chr22	42754544	42755182	22:42754544-42755182	ENSG00000274717,ENSG00000234009,ENSG00000200448,ENSG00000128274
chr22	42764795	42765138	22:42764795-42765138	ENSG00000274717,ENSG00000234009,ENSG00000200448
chr22	42773160	42773556	22:42773160-42773556	ENSG00000274717,ENSG00000229608,ENSG00000234009,ENSG00000200448
chr22	42780104	42780409	22:42780104-42780409	ENSG00000274717,ENSG00000229608,ENSG00000234009
chr22	42814262	42814629	22:42814262-42814629	ENSG00000274717,ENSG00000229608
chr22	42856843	42857591	22:42856843-42857591	ENSG00000226989,ENSG00000242247
chr22	42867772	42868154	22:42867772-42868154	ENSG00000230319,ENSG00000226989,ENSG00000242247,ENSG00000274717
chr22	42902235	42902435	22:42902235-42902435	-
chr22	42912141	42912500	22:42912141-42912500	ENSG00000100266
chr22	42922734	42923244	22:42922734-42923244	-
chr22	42926165	42926545	22:42926165-42926545	-
chr22	42937543	42937755	22:42937543-42937755	-
chr22	42948376	42948676	22:42948376-42948676	ENSG00000100266
chr22	42959070	42959284	22:42959070-42959284	ENSG00000100266
chr22	42959787	42959987	22:42959787-42959987	ENSG00000100266
chr22	42961954	42962772	22:42961954-42962772	ENSG00000100266
chr22	42968012	42968368	22:42968012-42968368	ENSG00000100266
chr22	42977542	42977889	22:42977542-42977889	-
chr22	43007518	43008048	22:43007518-43008048	ENSG00000230319,ENSG00000100266
chr22	43015044	43015497	22:43015044-43015497	ENSG00000230319,ENSG00000100266
chr22	43033910	43034203	22:43033910-43034203	ENSG00000230319
chr22	43060235	43060469	22:43060235-43060469	ENSG00000100271
chr22	43089164	43089622	22:43089164-43089622	ENSG00000234735,ENSG00000100271
chr22	43090146	43090537	22:43090146-43090537	ENSG00000234735,ENSG00000100271
chr22	43104008	43104603	22:43104008-43104603	ENSG00000100290,ENSG00000234735,ENSG00000100271
chr22	43110450	43110829	22:43110450-43110829	ENSG00000100290
chr22	43129182	43129516	22:43129182-43129516	ENSG00000100294,ENSG00000100290
chr22	43136329	43136595	22:43136329-43136595	ENSG00000100294
chr22	43142830	43143602	22:43142830-43143602	ENSG00000100300,ENSG00000100294
chr22	43151339	43151649	22:43151339-43151649	ENSG00000100300,ENSG00000100294
chr22	43152178	43152670	22:43152178-43152670	ENSG00000100300,ENSG00000100294
chr22	43167139	43167603	22:43167139-43167603	ENSG00000100304,ENSG00000100300
chr22	43183487	43183891	22:43183487-43183891	ENSG00000100304
chr22	43186832	43187160	22:43186832-43187160	ENSG00000100304
chr22	43187434	43187864	22:43187434-43187864	ENSG00000100304
chr22	43205234	43205749	22:43205234-43205749	ENSG00000236272
chr22	43206091	43206334	22:43206091-43206334	ENSG00000236272
chr22	43228417	43228678	22:43228417-43228678	ENSG00000234892
chr22	43231273	43231577	22:43231273-43231577	ENSG00000203527,ENSG00000234892
chr22	43263804	43264347	22:43263804-43264347	ENSG00000223843,ENSG00000186732,ENSG00000236117,ENSG00000203527,ENSG00000159307
chr22	43267610	43268048	22:43267610-43268048	ENSG00000203527,ENSG00000159307
chr22	43293772	43294019	22:43293772-43294019	ENSG00000203527
chr22	43310416	43310682	22:43310416-43310682	ENSG00000203527,ENSG00000159307
chr22	43343263	43343560	22:43343263-43343560	ENSG00000223843,ENSG00000186732,ENSG00000236117,ENSG00000203527,ENSG00000159307
chr22	43346474	43346737	22:43346474-43346737	ENSG00000203527,ENSG00000234892,ENSG00000159307
chr22	43385746	43386017	22:43385746-43386017	ENSG00000223843,ENSG00000286801,ENSG00000186732,ENSG00000236117,ENSG00000203527,ENSG00000234892
chr22	43388353	43388647	22:43388353-43388647	ENSG00000223843,ENSG00000286801,ENSG00000186732,ENSG00000236117,ENSG00000203527,ENSG00000234892
chr22	43449350	43449549	22:43449350-43449549	ENSG00000223843,ENSG00000286801,ENSG00000186732,ENSG00000236117
chr22	43740703	43741191	22:43740703-43741191	ENSG00000236079,ENSG00000130540,ENSG00000180150,ENSG00000233157,ENSG00000223843,ENSG00000286801,ENSG00000186732
chr22	43811773	43812061	22:43811773-43812061	ENSG00000130540,ENSG00000261251,ENSG00000180150,ENSG00000186976
chr22	43812144	43812621	22:43812144-43812621	ENSG00000130540,ENSG00000261251,ENSG00000180150,ENSG00000233157,ENSG00000186976,ENSG00000223843,ENSG00000286801
chr22	43883148	43883416	22:43883148-43883416	ENSG00000100341,ENSG00000130540,ENSG00000223843,ENSG00000286801
chr22	43884995	43885232	22:43884995-43885232	ENSG00000100341,ENSG00000130540
chr22	43903166	43903366	22:43903166-43903366	ENSG00000100341,ENSG00000130540
chr22	43923567	43924146	22:43923567-43924146	ENSG00000100344,ENSG00000130540,ENSG00000286801
chr22	43945873	43946223	22:43945873-43946223	ENSG00000280434,ENSG00000224856,ENSG00000100347,ENSG00000100344,ENSG00000130540
chr22	43955164	43955790	22:43955164-43955790	ENSG00000232655,ENSG00000220702,ENSG00000280434,ENSG00000279175,ENSG00000224856,ENSG00000100347,ENSG00000130540
chr22	43969323	43969930	22:43969323-43969930	ENSG00000187012,ENSG00000215333,ENSG00000232655,ENSG00000236079,ENSG00000220702,ENSG00000138944,ENSG00000280434,ENSG00000279175,ENSG00000224856,ENSG00000100347,ENSG00000130540,ENSG00000223843,ENSG00000286801
chr22	43989978	43990283	22:43989978-43990283	ENSG00000234300,ENSG00000187012,ENSG00000215333,ENSG00000232655,ENSG00000236079,ENSG00000220702,ENSG00000138944,ENSG00000280434,ENSG00000279175,ENSG00000188677,ENSG00000100347
chr22	43993292	43993492	22:43993292-43993492	ENSG00000187012,ENSG00000215333,ENSG00000279175,ENSG00000188677,ENSG00000100347
chr22	44023939	44024400	22:44023939-44024400	ENSG00000188677
chr22	44024671	44024967	22:44024671-44024967	ENSG00000188677
chr22	44026938	44027211	22:44026938-44027211	ENSG00000188677
chr22	44046374	44047034	22:44046374-44047034	ENSG00000187012,ENSG00000215333,ENSG00000232655,ENSG00000236079,ENSG00000220702,ENSG00000138944,ENSG00000280434,ENSG00000279175,ENSG00000188677
chr22	44055811	44056140	22:44055811-44056140	ENSG00000215333,ENSG00000220702,ENSG00000138944,ENSG00000280434,ENSG00000279175,ENSG00000188677
chr22	44068821	44069203	22:44068821-44069203	ENSG00000187012,ENSG00000215333,ENSG00000232655,ENSG00000236079,ENSG00000220702,ENSG00000138944,ENSG00000280011,ENSG00000280434,ENSG00000279175,ENSG00000188677
chr22	44081201	44081413	22:44081201-44081413	ENSG00000187012,ENSG00000215333,ENSG00000220702,ENSG00000280434,ENSG00000279175,ENSG00000188677
chr22	44085681	44085984	22:44085681-44085984	ENSG00000187012,ENSG00000215333,ENSG00000280434,ENSG00000279175,ENSG00000188677
chr22	44192386	44192730	22:44192386-44192730	ENSG00000236079,ENSG00000220702,ENSG00000138944,ENSG00000280011,ENSG00000279933,ENSG00000138964,ENSG00000280434
chr22	44262214	44262671	22:44262214-44262671	ENSG00000231801,ENSG00000187012,ENSG00000215333,ENSG00000228807,ENSG00000232655,ENSG00000236079,ENSG00000220702,ENSG00000138944,ENSG00000280011,ENSG00000138964,ENSG00000280434,ENSG00000279175,ENSG00000223843,ENSG00000286801
chr22	44498127	44498634	22:44498127-44498634	ENSG00000187012,ENSG00000215333,ENSG00000188636,ENSG00000279642,ENSG00000228807,ENSG00000232655,ENSG00000236079,ENSG00000220702,ENSG00000138944,ENSG00000280011,ENSG00000280434,ENSG00000279175
chr22	44620399	44620622	22:44620399-44620622	ENSG00000231801,ENSG00000234300,ENSG00000187012,ENSG00000215333,ENSG00000232655,ENSG00000236079,ENSG00000220702,ENSG00000138944,ENSG00000280434,ENSG00000279175
chr22	44626250	44626477	22:44626250-44626477	ENSG00000231801,ENSG00000234300,ENSG00000187012,ENSG00000215333,ENSG00000232655,ENSG00000236079,ENSG00000220702,ENSG00000138944,ENSG00000280434,ENSG00000279175
chr22	44669802	44670002	22:44669802-44670002	ENSG00000186654,ENSG00000231801
chr22	44676479	44677188	22:44676479-44677188	ENSG00000186654,ENSG00000231801
chr22	44684680	44685125	22:44684680-44685125	ENSG00000186654,ENSG00000231801
chr22	44685430	44685741	22:44685430-44685741	ENSG00000248405,ENSG00000186654,ENSG00000231801
chr22	44697472	44697764	22:44697472-44697764	ENSG00000248405,ENSG00000186654
chr22	44701849	44702435	22:44701849-44702435	ENSG00000248405,ENSG00000186654
chr22	44710663	44711030	22:44710663-44711030	ENSG00000248405,ENSG00000186654
chr22	44723830	44724056	22:44723830-44724056	ENSG00000248405
chr22	44735876	44736201	22:44735876-44736201	ENSG00000241484,ENSG00000248405,ENSG00000186654
chr22	44800220	44800639	22:44800220-44800639	ENSG00000230922,ENSG00000223730,ENSG00000241484
chr22	44808381	44808662	22:44808381-44808662	ENSG00000223730,ENSG00000241484
chr22	44820659	44820944	22:44820659-44820944	ENSG00000223730
chr22	44828239	44828507	22:44828239-44828507	ENSG00000230922,ENSG00000223730
chr22	44860339	44860613	22:44860339-44860613	ENSG00000223730,ENSG00000241484
chr22	44870102	44870404	22:44870102-44870404	ENSG00000230922,ENSG00000223730
chr22	44975579	44975874	22:44975579-44975874	ENSG00000230922,ENSG00000223730,ENSG00000056487
chr22	45163607	45164101	22:45163607-45164101	ENSG00000273353,ENSG00000093000,ENSG00000273243,ENSG00000226328
chr22	45164313	45164801	22:45164313-45164801	ENSG00000093000,ENSG00000273243,ENSG00000226328
chr22	45170114	45170514	22:45170114-45170514	ENSG00000273353,ENSG00000093000,ENSG00000273243,ENSG00000226328
chr22	45209273	45209805	22:45209273-45209805	ENSG00000221598,ENSG00000100364
chr22	45223494	45223843	22:45223494-45223843	ENSG00000100364
chr22	45238145	45238385	22:45238145-45238385	ENSG00000100364
chr22	45240588	45241337	22:45240588-45241337	ENSG00000100364
chr22	45269033	45269342	22:45269033-45269342	ENSG00000213752,ENSG00000273287
chr22	45284724	45285057	22:45284724-45285057	ENSG00000100376,ENSG00000100373,ENSG00000213752
chr22	45309523	45310137	22:45309523-45310137	ENSG00000100376
chr22	45314078	45314400	22:45314078-45314400	ENSG00000100376
chr22	45314836	45315086	22:45314836-45315086	ENSG00000100376
chr22	45341549	45341947	22:45341549-45341947	ENSG00000100376
chr22	45344456	45344656	22:45344456-45344656	ENSG00000100376
chr22	45413476	45414000	22:45413476-45414000	ENSG00000128408,ENSG00000077935
chr22	45435721	45436016	22:45435721-45436016	ENSG00000232363,ENSG00000273287
chr22	45441214	45441414	22:45441214-45441414	ENSG00000232363
chr22	45504878	45505235	22:45504878-45505235	ENSG00000077942
chr22	45544588	45545000	22:45544588-45545000	ENSG00000077942
chr22	45573631	45573838	22:45573631-45573838	ENSG00000077942
chr22	45578055	45578255	22:45578055-45578255	ENSG00000077942
chr22	45602853	45603075	22:45602853-45603075	ENSG00000235091,ENSG00000251985,ENSG00000238120
chr22	45618720	45618920	22:45618720-45618920	ENSG00000251985,ENSG00000238120
chr22	45631577	45631811	22:45631577-45631811	ENSG00000235091,ENSG00000279954,ENSG00000280383,ENSG00000251985
chr22	45636727	45637250	22:45636727-45637250	ENSG00000235091,ENSG00000279954,ENSG00000235347,ENSG00000264160,ENSG00000280383,ENSG00000251985
chr22	45639040	45639362	22:45639040-45639362	ENSG00000235091,ENSG00000279954,ENSG00000264160,ENSG00000280383,ENSG00000251985
chr22	45643045	45643271	22:45643045-45643271	ENSG00000235091,ENSG00000279954,ENSG00000280383
chr22	45645624	45645925	22:45645624-45645925	ENSG00000188064,ENSG00000235091,ENSG00000279954,ENSG00000235347,ENSG00000264160,ENSG00000280383
chr22	45671721	45672772	22:45671721-45672772	ENSG00000264160,ENSG00000130638,ENSG00000280383
chr22	45689250	45689664	22:45689250-45689664	ENSG00000235091,ENSG00000279954,ENSG00000235347,ENSG00000264160,ENSG00000130638,ENSG00000280383
chr22	45703020	45703383	22:45703020-45703383	ENSG00000235091,ENSG00000279954,ENSG00000235347,ENSG00000264160,ENSG00000130638,ENSG00000280383
chr22	45780114	45780326	22:45780114-45780326	ENSG00000235347,ENSG00000264160
chr22	45863943	45864286	22:45863943-45864286	ENSG00000188064,ENSG00000235091,ENSG00000279954,ENSG00000235347,ENSG00000264160
chr22	45978624	45978929	22:45978624-45978929	ENSG00000188064,ENSG00000235091,ENSG00000279954
chr22	45979064	45979459	22:45979064-45979459	ENSG00000188064,ENSG00000235091,ENSG00000279954,ENSG00000280383
chr22	45994849	45995182	22:45994849-45995182	ENSG00000280424
chr22	46006345	46006652	22:46006345-46006652	ENSG00000283990,ENSG00000284175,ENSG00000284520,ENSG00000273145,ENSG00000280424
chr22	46013472	46013825	22:46013472-46013825	ENSG00000241990,ENSG00000197182,ENSG00000231010,ENSG00000235159,ENSG00000266533,ENSG00000283990,ENSG00000284175,ENSG00000284520,ENSG00000273289,ENSG00000182257,ENSG00000273145,ENSG00000280424
chr22	46014037	46014269	22:46014037-46014269	ENSG00000273145,ENSG00000280424
chr22	46027256	46027481	22:46027256-46027481	-
chr22	46035581	46036304	22:46035581-46036304	ENSG00000241990,ENSG00000197182,ENSG00000231010,ENSG00000235159,ENSG00000273289,ENSG00000182257,ENSG00000231711,ENSG00000273145
chr22	46044759	46044959	22:46044759-46044959	ENSG00000241990,ENSG00000197182,ENSG00000231010,ENSG00000235159,ENSG00000273289,ENSG00000182257,ENSG00000231711
chr22	46053612	46054054	22:46053612-46054054	ENSG00000241990,ENSG00000197182,ENSG00000231010,ENSG00000235159,ENSG00000273289,ENSG00000182257,ENSG00000231711
chr22	46071229	46071692	22:46071229-46071692	ENSG00000241990,ENSG00000197182,ENSG00000231010,ENSG00000235159,ENSG00000266533,ENSG00000273289,ENSG00000182257
chr22	46087965	46088190	22:46087965-46088190	ENSG00000197182,ENSG00000231010,ENSG00000235159,ENSG00000266533
chr22	46109274	46109520	22:46109274-46109520	ENSG00000197182,ENSG00000266533,ENSG00000283990,ENSG00000284175,ENSG00000284520
chr22	46116400	46116834	22:46116400-46116834	ENSG00000283990,ENSG00000284175,ENSG00000284520,ENSG00000273145,ENSG00000280424
chr22	46150177	46150678	22:46150177-46150678	ENSG00000186951,ENSG00000280384
chr22	46158332	46158585	22:46158332-46158585	ENSG00000186951,ENSG00000280384
chr22	46171050	46171407	22:46171050-46171407	ENSG00000186951,ENSG00000280384
chr22	46193822	46194308	22:46193822-46194308	ENSG00000186951,ENSG00000280384
chr22	46194427	46194638	22:46194427-46194638	ENSG00000186951
chr22	46233414	46233620	22:46233414-46233620	-
chr22	46234858	46235249	22:46234858-46235249	ENSG00000205643
chr22	46241360	46241744	22:46241360-46241744	ENSG00000205643
chr22	46250037	46250593	22:46250037-46250593	ENSG00000205643,ENSG00000130943,ENSG00000075234
chr22	46262516	46262823	22:46262516-46262823	ENSG00000205643,ENSG00000130943,ENSG00000075234
chr22	46262965	46263196	22:46262965-46263196	ENSG00000205643,ENSG00000130943,ENSG00000075234
chr22	46267765	46268119	22:46267765-46268119	ENSG00000205643,ENSG00000130943,ENSG00000075234
chr22	46296346	46297034	22:46296346-46297034	ENSG00000186951,ENSG00000075234,ENSG00000277232,ENSG00000075218,ENSG00000100416
chr22	46314313	46314601	22:46314313-46314601	ENSG00000075218
chr22	46335502	46336060	22:46335502-46336060	ENSG00000100416
chr22	46355445	46355718	22:46355445-46355718	ENSG00000100416,ENSG00000075275,ENSG00000234869
chr22	46455630	46455935	22:46455630-46455935	ENSG00000230634
chr22	46456120	46456496	22:46456120-46456496	ENSG00000075275,ENSG00000230634,ENSG00000224715,ENSG00000218357
chr22	46495331	46495784	22:46495331-46495784	ENSG00000075275,ENSG00000230634,ENSG00000205634,ENSG00000224271,ENSG00000232897,ENSG00000266508
chr22	46542330	46542637	22:46542330-46542637	ENSG00000100416,ENSG00000075275,ENSG00000230634,ENSG00000234869
chr22	46563373	46563643	22:46563373-46563643	ENSG00000075240
chr22	46563809	46564061	22:46563809-46564061	ENSG00000075240
chr22	46592500	46592922	22:46592500-46592922	ENSG00000075240
chr22	46604365	46604791	22:46604365-46604791	ENSG00000075240,ENSG00000218357,ENSG00000205634,ENSG00000224271,ENSG00000232897,ENSG00000235154,ENSG00000278890,ENSG00000285707,ENSG00000288540,ENSG00000287225
chr22	46649475	46649760	22:46649475-46649760	ENSG00000075240
chr22	46660852	46661142	22:46660852-46661142	ENSG00000075240
chr22	46672741	46673043	22:46672741-46673043	ENSG00000075240,ENSG00000100422
chr22	46681053	46681256	22:46681053-46681256	ENSG00000075240,ENSG00000100422
chr22	46738202	46738471	22:46738202-46738471	ENSG00000100422,ENSG00000260708,ENSG00000054611
chr22	46754504	46754704	22:46754504-46754704	ENSG00000100422,ENSG00000260708,ENSG00000054611
chr22	46762198	46762850	22:46762198-46762850	ENSG00000100422,ENSG00000260708,ENSG00000054611
chr22	46798655	46798870	22:46798655-46798870	ENSG00000287225
chr22	46802952	46803597	22:46802952-46803597	ENSG00000100422,ENSG00000260708,ENSG00000054611,ENSG00000280312,ENSG00000224715,ENSG00000218357,ENSG00000205634,ENSG00000224271,ENSG00000232897,ENSG00000279712,ENSG00000278890,ENSG00000238192,ENSG00000229275,ENSG00000285855,ENSG00000233179,ENSG00000287225
chr22	46895771	46896088	22:46895771-46896088	ENSG00000280080,ENSG00000278881,ENSG00000280312,ENSG00000224715,ENSG00000218357,ENSG00000205634,ENSG00000224271,ENSG00000232897,ENSG00000279712,ENSG00000235154,ENSG00000278890,ENSG00000238192,ENSG00000229275,ENSG00000266508,ENSG00000288540,ENSG00000233179,ENSG00000287225
chr22	46897281	46897610	22:46897281-46897610	ENSG00000280080,ENSG00000280312,ENSG00000224715,ENSG00000218357,ENSG00000205634,ENSG00000224271,ENSG00000279712,ENSG00000235154,ENSG00000238192,ENSG00000229275
chr22	46934852	46935303	22:46934852-46935303	ENSG00000280080,ENSG00000278881,ENSG00000280312,ENSG00000224715,ENSG00000218357,ENSG00000205634,ENSG00000224271,ENSG00000232897,ENSG00000279712,ENSG00000235154,ENSG00000278890,ENSG00000238192,ENSG00000229275,ENSG00000285707,ENSG00000266508,ENSG00000288540,ENSG00000285855,ENSG00000233179,ENSG00000287225,ENSG00000266887,ENSG00000285722
chr22	47042934	47043176	22:47042934-47043176	ENSG00000278881,ENSG00000280312,ENSG00000224715,ENSG00000218357,ENSG00000205634,ENSG00000224271,ENSG00000232897,ENSG00000279712,ENSG00000235154,ENSG00000278890,ENSG00000238192,ENSG00000229275,ENSG00000285707,ENSG00000266508,ENSG00000288540,ENSG00000285855,ENSG00000233179
chr22	47043755	47044106	22:47043755-47044106	ENSG00000278881,ENSG00000280312,ENSG00000224715,ENSG00000218357,ENSG00000205634,ENSG00000224271,ENSG00000232897,ENSG00000279712,ENSG00000235154,ENSG00000278890,ENSG00000238192,ENSG00000229275,ENSG00000285707,ENSG00000266508,ENSG00000288540,ENSG00000285855,ENSG00000233179
chr22	47090603	47091663	22:47090603-47091663	ENSG00000278881,ENSG00000280312,ENSG00000224715,ENSG00000218357,ENSG00000205634,ENSG00000224271,ENSG00000232897,ENSG00000279712,ENSG00000235154,ENSG00000278890,ENSG00000238192,ENSG00000229275,ENSG00000285707,ENSG00000266508,ENSG00000288540,ENSG00000285855,ENSG00000233179,ENSG00000287225
chr22	47129934	47130160	22:47129934-47130160	ENSG00000278881,ENSG00000280312,ENSG00000224715,ENSG00000218357,ENSG00000205634,ENSG00000224271,ENSG00000232897,ENSG00000279712,ENSG00000278890,ENSG00000238192,ENSG00000229275,ENSG00000266508
chr22	47213694	47213894	22:47213694-47213894	ENSG00000280312,ENSG00000224715,ENSG00000218357,ENSG00000205634,ENSG00000224271,ENSG00000232897,ENSG00000279712,ENSG00000235154,ENSG00000278890,ENSG00000238192,ENSG00000229275,ENSG00000285707,ENSG00000266508,ENSG00000288540,ENSG00000285855,ENSG00000233179,ENSG00000287225
chr22	48567179	48567696	22:48567179-48567696	ENSG00000280312,ENSG00000224715,ENSG00000218357,ENSG00000205634,ENSG00000224271,ENSG00000232897,ENSG00000279712,ENSG00000235154,ENSG00000278890,ENSG00000238192,ENSG00000229275,ENSG00000285707,ENSG00000266508,ENSG00000288540,ENSG00000285855,ENSG00000233179,ENSG00000287225,ENSG00000219438,ENSG00000281732,ENSG00000266887,ENSG00000205632,ENSG00000286381,ENSG00000285623,ENSG00000226142,ENSG00000280199,ENSG00000285722,ENSG00000213279
chr22	48575118	48575383	22:48575118-48575383	ENSG00000218357,ENSG00000205634,ENSG00000224271,ENSG00000232897,ENSG00000279712,ENSG00000235154,ENSG00000278890,ENSG00000238192,ENSG00000229275,ENSG00000285707,ENSG00000266508,ENSG00000288540,ENSG00000285855,ENSG00000233179,ENSG00000287225,ENSG00000219438,ENSG00000281732,ENSG00000266887,ENSG00000205632,ENSG00000286381,ENSG00000285623,ENSG00000226142,ENSG00000280199,ENSG00000285722
chr22	48581832	48582193	22:48581832-48582193	ENSG00000205634,ENSG00000224271,ENSG00000279712,ENSG00000235154,ENSG00000278890,ENSG00000238192,ENSG00000229275,ENSG00000285707,ENSG00000266508,ENSG00000288540,ENSG00000285855,ENSG00000233179,ENSG00000287225,ENSG00000219438,ENSG00000281732,ENSG00000266887,ENSG00000205632,ENSG00000285623,ENSG00000226142,ENSG00000280199
chr22	49092720	49093088	22:49092720-49093088	ENSG00000205634,ENSG00000279712,ENSG00000235154,ENSG00000278890,ENSG00000238192,ENSG00000229275,ENSG00000285707,ENSG00000266508,ENSG00000288540,ENSG00000285855,ENSG00000233179,ENSG00000287225,ENSG00000266887,ENSG00000205632,ENSG00000286381,ENSG00000285623,ENSG00000226142,ENSG00000280199,ENSG00000285722,ENSG00000213279
chr22	49501572	49501874	22:49501572-49501874	ENSG00000235154,ENSG00000288540,ENSG00000266887,ENSG00000205632,ENSG00000285623,ENSG00000226142,ENSG00000280199,ENSG00000285722,ENSG00000280224,ENSG00000264139,ENSG00000212939,ENSG00000213279,ENSG00000235111
chr22	49526084	49526311	22:49526084-49526311	ENSG00000285623,ENSG00000226142,ENSG00000280199,ENSG00000285722,ENSG00000279597,ENSG00000264139,ENSG00000212939,ENSG00000213279,ENSG00000235111
chr22	49656918	49657126	22:49656918-49657126	ENSG00000285722,ENSG00000188511,ENSG00000213279,ENSG00000235111,ENSG00000286393
chr22	49657371	49657946	22:49657371-49657946	ENSG00000285707,ENSG00000266887,ENSG00000205632,ENSG00000285623,ENSG00000226142,ENSG00000280199,ENSG00000285722,ENSG00000188511,ENSG00000264139,ENSG00000212939,ENSG00000213279,ENSG00000235111,ENSG00000286393
chr22	49669426	49669626	22:49669426-49669626	ENSG00000285722,ENSG00000188511,ENSG00000213279,ENSG00000235111,ENSG00000286393
chr22	49704550	49704985	22:49704550-49704985	ENSG00000235154,ENSG00000266887,ENSG00000205632,ENSG00000286381,ENSG00000285623,ENSG00000226142,ENSG00000280199,ENSG00000285722,ENSG00000264139,ENSG00000212939,ENSG00000213279,ENSG00000235111,ENSG00000226954,ENSG00000214727
chr22	49705623	49705880	22:49705623-49705880	ENSG00000266887,ENSG00000205632,ENSG00000226142,ENSG00000280199,ENSG00000285722,ENSG00000212939,ENSG00000213279,ENSG00000235111,ENSG00000226954,ENSG00000214727
chr22	49724835	49725169	22:49724835-49725169	ENSG00000238192,ENSG00000229275,ENSG00000266887,ENSG00000205632,ENSG00000286381,ENSG00000285623,ENSG00000226142,ENSG00000280199,ENSG00000285722,ENSG00000264139,ENSG00000212939,ENSG00000213279,ENSG00000235111,ENSG00000226954,ENSG00000223142,ENSG00000214727
chr22	49735442	49735642	22:49735442-49735642	ENSG00000223142,ENSG00000214727
chr22	49767325	49767551	22:49767325-49767551	ENSG00000214727
chr22	49785913	49786444	22:49785913-49786444	ENSG00000214727,ENSG00000100425,ENSG00000279345,ENSG00000236867,ENSG00000100426,ENSG00000279494
chr22	49808121	49808519	22:49808121-49808519	ENSG00000214727,ENSG00000100425,ENSG00000279345,ENSG00000236867,ENSG00000260613
chr22	49825978	49826288	22:49825978-49826288	ENSG00000100425,ENSG00000236867,ENSG00000260613,ENSG00000100426,ENSG00000279494
chr22	49826940	49827225	22:49826940-49827225	ENSG00000100425,ENSG00000236867,ENSG00000260613,ENSG00000100426,ENSG00000279494
chr22	49827733	49828032	22:49827733-49828032	ENSG00000100425,ENSG00000236867,ENSG00000260613,ENSG00000100426,ENSG00000279494
chr22	49838929	49839138	22:49838929-49839138	ENSG00000236867,ENSG00000260613,ENSG00000229409,ENSG00000277771,ENSG00000100426,ENSG00000279494
chr22	49853203	49853982	22:49853203-49853982	ENSG00000236867,ENSG00000260613,ENSG00000229409,ENSG00000277771,ENSG00000100426,ENSG00000279494
chr22	49861900	49862157	22:49861900-49862157	ENSG00000100426,ENSG00000279494
chr22	49871581	49871839	22:49871581-49871839	ENSG00000273192,ENSG00000100426,ENSG00000279494
chr22	49880432	49880632	22:49880432-49880632	ENSG00000273192
chr22	49881284	49881484	22:49881284-49881484	ENSG00000273192
chr22	49903598	49903836	22:49903598-49903836	ENSG00000273192,ENSG00000182858
chr22	49918077	49918814	22:49918077-49918814	ENSG00000138892,ENSG00000184164,ENSG00000273192,ENSG00000182858
chr22	49929554	49929871	22:49929554-49929871	ENSG00000138892,ENSG00000278869,ENSG00000184164,ENSG00000182858
chr22	49930948	49931216	22:49930948-49931216	ENSG00000276753,ENSG00000198355,ENSG00000278869
chr22	49935221	49935501	22:49935221-49935501	ENSG00000276753,ENSG00000198355,ENSG00000278869
chr22	49935977	49936469	22:49935977-49936469	ENSG00000276753,ENSG00000198355,ENSG00000278869
chr22	49945436	49945693	22:49945436-49945693	ENSG00000276753,ENSG00000198355
chr22	49960138	49960778	22:49960138-49960778	ENSG00000276753,ENSG00000198355,ENSG00000278869
chr22	49983481	49983711	22:49983481-49983711	ENSG00000138892,ENSG00000278869
chr22	49993385	49993719	22:49993385-49993719	ENSG00000138892,ENSG00000188263,ENSG00000278869
chr22	49999488	49999783	22:49999488-49999783	ENSG00000138892,ENSG00000188263
chr22	50001875	50002296	22:50001875-50002296	ENSG00000214727,ENSG00000138892,ENSG00000188263,ENSG00000278869
chr22	50030267	50030650	22:50030267-50030650	ENSG00000214727,ENSG00000138892,ENSG00000278869,ENSG00000184164
chr22	50084628	50084921	22:50084628-50084921	ENSG00000280395,ENSG00000073146,ENSG00000100427,ENSG00000138892
chr22	50085540	50086039	22:50085540-50086039	ENSG00000280395,ENSG00000073146,ENSG00000100427,ENSG00000138892
chr22	50089764	50089983	22:50089764-50089983	ENSG00000280395,ENSG00000073146,ENSG00000100427,ENSG00000138892
chr22	50118631	50119117	22:50118631-50119117	ENSG00000212569,ENSG00000280395,ENSG00000073146,ENSG00000100427,ENSG00000138892
chr22	50149132	50149490	22:50149132-50149490	ENSG00000273137,ENSG00000272836,ENSG00000073169,ENSG00000273253,ENSG00000073150,ENSG00000073146
chr22	50168364	50169219	22:50168364-50169219	ENSG00000073150
chr22	50185684	50186032	22:50185684-50186032	ENSG00000073169,ENSG00000273253,ENSG00000273188,ENSG00000170638,ENSG00000073150
chr22	50190114	50190702	22:50190114-50190702	ENSG00000073169,ENSG00000273253,ENSG00000273188,ENSG00000170638,ENSG00000073150
chr22	50190980	50191370	22:50190980-50191370	ENSG00000073169,ENSG00000273253,ENSG00000273188,ENSG00000170638
chr22	50200711	50201153	22:50200711-50201153	ENSG00000273137,ENSG00000272836,ENSG00000073169,ENSG00000273253,ENSG00000273188,ENSG00000170638,ENSG00000073150
chr22	50201594	50201903	22:50201594-50201903	ENSG00000273137,ENSG00000272836,ENSG00000073169,ENSG00000273253,ENSG00000273188,ENSG00000170638
chr22	50209870	50210175	22:50209870-50210175	ENSG00000128159,ENSG00000273137,ENSG00000272836,ENSG00000073169,ENSG00000273253
chr22	50219402	50219741	22:50219402-50219741	ENSG00000128159,ENSG00000273137,ENSG00000272836,ENSG00000073169
chr22	50241153	50241422	22:50241153-50241422	ENSG00000100429,ENSG00000128159
chr22	50244440	50245259	22:50244440-50245259	ENSG00000100239,ENSG00000100429,ENSG00000128159
chr22	50251083	50251496	22:50251083-50251496	ENSG00000100239,ENSG00000185386,ENSG00000188130,ENSG00000100429,ENSG00000128159
chr22	50252206	50252471	22:50252206-50252471	ENSG00000188130,ENSG00000100429,ENSG00000128159
chr22	50253730	50253944	22:50253730-50253944	ENSG00000188130,ENSG00000100429,ENSG00000128159
chr22	50262616	50262840	22:50262616-50262840	ENSG00000185386,ENSG00000188130
chr22	50267649	50267935	22:50267649-50267935	ENSG00000185386,ENSG00000188130
chr22	50270804	50271072	22:50270804-50271072	ENSG00000196576,ENSG00000185386,ENSG00000188130
chr22	50271751	50272016	22:50271751-50272016	ENSG00000100239,ENSG00000196576,ENSG00000185386,ENSG00000188130
chr22	50276154	50276546	22:50276154-50276546	ENSG00000100239,ENSG00000205593,ENSG00000196576,ENSG00000185386
chr22	50314328	50314716	22:50314328-50314716	ENSG00000279182,ENSG00000227484,ENSG00000205593,ENSG00000196576
chr22	50326934	50327447	22:50326934-50327447	ENSG00000100239,ENSG00000279182,ENSG00000227484,ENSG00000205593,ENSG00000196576,ENSG00000185386,ENSG00000100429
chr22	50340559	50340951	22:50340559-50340951	ENSG00000100239,ENSG00000185386
chr22	50342326	50342613	22:50342326-50342613	ENSG00000100239,ENSG00000185386,ENSG00000100429
chr22	50342783	50343004	22:50342783-50343004	ENSG00000100239
chr22	50343251	50343536	22:50343251-50343536	ENSG00000100239
chr22	50469981	50470300	22:50469981-50470300	ENSG00000100241
chr22	50474916	50475282	22:50474916-50475282	ENSG00000128165,ENSG00000100253,ENSG00000100258,ENSG00000025770,ENSG00000100241
chr22	50481388	50481635	22:50481388-50481635	ENSG00000128165,ENSG00000100253,ENSG00000100241
chr22	50481722	50481959	22:50481722-50481959	ENSG00000128165,ENSG00000100253,ENSG00000100241
chr22	50498225	50498763	22:50498225-50498763	ENSG00000128165,ENSG00000100253,ENSG00000100258,ENSG00000025770,ENSG00000272821,ENSG00000100241
chr22	50507475	50508633	22:50507475-50508633	ENSG00000100258,ENSG00000025770,ENSG00000284194,ENSG00000272821
chr22	50525210	50525989	22:50525210-50525989	ENSG00000025770,ENSG00000284194,ENSG00000272821,ENSG00000025708,ENSG00000177989
chr22	50526112	50526612	22:50526112-50526612	ENSG00000025770,ENSG00000284194,ENSG00000272821,ENSG00000025708,ENSG00000177989
chr22	50530896	50531105	22:50530896-50531105	ENSG00000284194,ENSG00000272821,ENSG00000025708,ENSG00000177989,ENSG00000273272,ENSG00000272666
chr22	50533549	50533749	22:50533549-50533749	ENSG00000284194,ENSG00000025708,ENSG00000177989
chr22	50539646	50539914	22:50539646-50539914	ENSG00000284194,ENSG00000272821,ENSG00000025708,ENSG00000177989,ENSG00000273272,ENSG00000272666,ENSG00000130487
chr22	50544220	50544514	22:50544220-50544514	ENSG00000284194,ENSG00000272821,ENSG00000025708,ENSG00000177989,ENSG00000273272,ENSG00000272666,ENSG00000130487
chr22	50562686	50563268	22:50562686-50563268	ENSG00000100258,ENSG00000025770,ENSG00000284194,ENSG00000272821,ENSG00000025708,ENSG00000177989,ENSG00000273272,ENSG00000272666,ENSG00000130487,ENSG00000217442,ENSG00000205560,ENSG00000254413,ENSG00000100288,ENSG00000205559,ENSG00000206841,ENSG00000212569
chr22	50582436	50583330	22:50582436-50583330	ENSG00000205560,ENSG00000254413,ENSG00000100288,ENSG00000205559,ENSG00000206841,ENSG00000272940
chr22	50600141	50600476	22:50600141-50600476	ENSG00000100288,ENSG00000205559,ENSG00000206841,ENSG00000286508,ENSG00000212569,ENSG00000008735,ENSG00000272940
chr22	50612515	50613021	22:50612515-50613021	ENSG00000100288,ENSG00000205559,ENSG00000206841,ENSG00000286508,ENSG00000212569,ENSG00000008735,ENSG00000272940
chr22	50620434	50620740	22:50620434-50620740	ENSG00000100288,ENSG00000205559,ENSG00000206841,ENSG00000251322,ENSG00000286508,ENSG00000212569,ENSG00000100299
chr22	50627966	50628498	22:50627966-50628498	ENSG00000206841,ENSG00000251322,ENSG00000286508,ENSG00000212569,ENSG00000100299
chr22	50643734	50643992	22:50643734-50643992	-
chr22	50732142	50732448	22:50732142-50732448	ENSG00000254499,ENSG00000100312,ENSG00000225929,ENSG00000206841,ENSG00000251322,ENSG00000286508,ENSG00000212569
chr22	50757008	50757377	22:50757008-50757377	ENSG00000079974,ENSG00000184319,ENSG00000213683,ENSG00000254499,ENSG00000100312,ENSG00000225929,ENSG00000206841,ENSG00000251322,ENSG00000286508,ENSG00000212569
chr22	50775160	50775528	22:50775160-50775528	ENSG00000079974,ENSG00000184319,ENSG00000254499,ENSG00000212569
chr22	50783484	50783944	22:50783484-50783944	ENSG00000079974,ENSG00000184319,ENSG00000254499,ENSG00000206841,ENSG00000212569
chr3	354353	354697	3:354353-354697	ENSG00000223587,ENSG00000224918,ENSG00000224318,ENSG00000287140,ENSG00000134121,ENSG00000252017,ENSG00000231660,ENSG00000234661,ENSG00000287505,ENSG00000224957,ENSG00000238075,ENSG00000235158,ENSG00000244169,ENSG00000134115,ENSG00000232563,ENSG00000184423
chr3	377180	377571	3:377180-377571	ENSG00000223587,ENSG00000224918,ENSG00000224318,ENSG00000287140,ENSG00000134121,ENSG00000252017,ENSG00000231660,ENSG00000234661,ENSG00000287505,ENSG00000224957,ENSG00000238075
chr3	902209	902436	3:902209-902436	ENSG00000223587,ENSG00000224318,ENSG00000287140,ENSG00000252017,ENSG00000287505,ENSG00000224957,ENSG00000238075,ENSG00000224239,ENSG00000235158,ENSG00000244169,ENSG00000134115,ENSG00000232563,ENSG00000184423,ENSG00000214074,ENSG00000214073,ENSG00000225044,ENSG00000230398
chr3	2098506	2098922	3:2098506-2098922	ENSG00000238075,ENSG00000134115,ENSG00000232563,ENSG00000184423,ENSG00000214074,ENSG00000214073,ENSG00000225044,ENSG00000223040,ENSG00000144619,ENSG00000227588
chr3	2128020	2128220	3:2128020-2128220	ENSG00000287505,ENSG00000224957,ENSG00000238075,ENSG00000235158,ENSG00000244169,ENSG00000134115,ENSG00000232563,ENSG00000184423,ENSG00000214074,ENSG00000214073,ENSG00000225044,ENSG00000223040,ENSG00000227588,ENSG00000286363,ENSG00000230398
chr3	2156129	2156502	3:2156129-2156502	ENSG00000287505,ENSG00000224957,ENSG00000238075,ENSG00000235158,ENSG00000244169,ENSG00000134115,ENSG00000232563,ENSG00000184423,ENSG00000214074,ENSG00000214073,ENSG00000225044,ENSG00000223040,ENSG00000227588,ENSG00000286363,ENSG00000230398,ENSG00000225310
chr3	2644572	2644952	3:2644572-2644952	ENSG00000287505,ENSG00000224957,ENSG00000238075,ENSG00000235158,ENSG00000244169,ENSG00000134115,ENSG00000232563,ENSG00000184423,ENSG00000214074,ENSG00000214073,ENSG00000225044,ENSG00000230398,ENSG00000225310,ENSG00000237990
chr3	2660282	2660622	3:2660282-2660622	ENSG00000287505,ENSG00000224957,ENSG00000235158,ENSG00000244169,ENSG00000134115,ENSG00000232563,ENSG00000184423,ENSG00000214074,ENSG00000214073,ENSG00000225044,ENSG00000230398,ENSG00000225310,ENSG00000237990
chr3	2850858	2851074	3:2850858-2851074	ENSG00000287505,ENSG00000224957,ENSG00000238075,ENSG00000235158,ENSG00000244169,ENSG00000134115,ENSG00000232563,ENSG00000184423,ENSG00000214074,ENSG00000214073,ENSG00000225044,ENSG00000144619,ENSG00000230398,ENSG00000225310,ENSG00000237990
chr3	2856368	2856606	3:2856368-2856606	ENSG00000287505,ENSG00000224957,ENSG00000244169,ENSG00000134115,ENSG00000232563,ENSG00000184423,ENSG00000214074,ENSG00000214073,ENSG00000225044,ENSG00000144619,ENSG00000230398,ENSG00000225310,ENSG00000237990
chr3	3110318	3110584	3:3110318-3110584	ENSG00000225310,ENSG00000237990,ENSG00000091181,ENSG00000253049
chr3	3126597	3127212	3:3126597-3127212	ENSG00000225310,ENSG00000237990,ENSG00000091181,ENSG00000253049,ENSG00000072756,ENSG00000113851,ENSG00000271870
chr3	3143407	3143718	3:3143407-3143718	ENSG00000225310,ENSG00000237990,ENSG00000253049,ENSG00000072756,ENSG00000113851,ENSG00000271870
chr3	3179387	3179966	3:3179387-3179966	ENSG00000225310,ENSG00000237990,ENSG00000253049,ENSG00000072756,ENSG00000113851,ENSG00000271870
chr3	3191895	3192359	3:3191895-3192359	ENSG00000244169,ENSG00000134115,ENSG00000232563,ENSG00000214074,ENSG00000230398,ENSG00000225310,ENSG00000237990,ENSG00000253049,ENSG00000113851,ENSG00000271870,ENSG00000223727
chr3	3316531	3316849	3:3316531-3316849	ENSG00000235158,ENSG00000244169,ENSG00000134115,ENSG00000232563,ENSG00000184423,ENSG00000214074,ENSG00000214073,ENSG00000225044,ENSG00000230398,ENSG00000225310,ENSG00000237990,ENSG00000223727
chr3	3799197	3799490	3:3799197-3799490	ENSG00000223727,ENSG00000144455,ENSG00000175928
chr3	3998206	3998827	3:3998206-3998827	ENSG00000184423,ENSG00000214074,ENSG00000230398,ENSG00000225310,ENSG00000237990,ENSG00000253049,ENSG00000223727,ENSG00000287720,ENSG00000229241
chr3	4019626	4019950	3:4019626-4019950	ENSG00000223727,ENSG00000287720,ENSG00000229241
chr3	4021248	4021457	3:4021248-4021457	ENSG00000223727,ENSG00000287720,ENSG00000229241
chr3	4225008	4225552	3:4225008-4225552	ENSG00000214074,ENSG00000214073,ENSG00000225044,ENSG00000230398,ENSG00000225310,ENSG00000237990,ENSG00000253049,ENSG00000223727,ENSG00000229241
chr3	4290389	4290818	3:4290389-4290818	ENSG00000170364
chr3	4303166	4304080	3:4303166-4304080	ENSG00000286579,ENSG00000170364
chr3	4313619	4313873	3:4313619-4313873	ENSG00000286579,ENSG00000170364
chr3	4314791	4314992	3:4314791-4314992	ENSG00000286579,ENSG00000170364
chr3	4322555	4323014	3:4322555-4323014	ENSG00000286579,ENSG00000170364
chr3	4340600	4340852	3:4340600-4340852	-
chr3	4350872	4351665	3:4350872-4351665	-
chr3	4355493	4355717	3:4355493-4355717	-
chr3	4409333	4409933	3:4409333-4409933	ENSG00000234325
chr3	4421176	4421446	3:4421176-4421446	ENSG00000234325
chr3	4429740	4429948	3:4429740-4429948	-
chr3	4462656	4462998	3:4462656-4462998	ENSG00000144455
chr3	4466732	4467416	3:4466732-4467416	ENSG00000144455,ENSG00000231249
chr3	4493051	4493582	3:4493051-4493582	ENSG00000144455,ENSG00000231249,ENSG00000150995
chr3	4504530	4505089	3:4504530-4505089	ENSG00000231249,ENSG00000150995
chr3	4518998	4519279	3:4518998-4519279	ENSG00000231249,ENSG00000150995
chr3	4533713	4534104	3:4533713-4534104	ENSG00000231249
chr3	4546602	4547009	3:4546602-4547009	-
chr3	4571840	4572040	3:4571840-4572040	-
chr3	4584544	4584765	3:4584544-4584765	-
chr3	4633440	4633714	3:4633440-4633714	-
chr3	4644002	4644446	3:4644002-4644446	ENSG00000150995
chr3	4656038	4656290	3:4656038-4656290	-
chr3	4711410	4711717	3:4711410-4711717	ENSG00000150995,ENSG00000235947,ENSG00000275981,ENSG00000230182
chr3	4720773	4721039	3:4720773-4721039	ENSG00000150995,ENSG00000235947,ENSG00000275981
chr3	4722155	4722389	3:4722155-4722389	ENSG00000235947,ENSG00000275981
chr3	4741623	4741872	3:4741623-4741872	ENSG00000235947,ENSG00000275981
chr3	4772177	4772664	3:4772177-4772664	ENSG00000150995,ENSG00000235947,ENSG00000275981
chr3	4803103	4803303	3:4803103-4803303	ENSG00000150995
chr3	4814357	4814679	3:4814357-4814679	ENSG00000150995,ENSG00000235978
chr3	4825789	4826379	3:4825789-4826379	ENSG00000235947,ENSG00000275981,ENSG00000235978
chr3	4827969	4828178	3:4827969-4828178	ENSG00000235978
chr3	4831363	4831829	3:4831363-4831829	ENSG00000235947,ENSG00000275981,ENSG00000235978
chr3	4832032	4832383	3:4832032-4832383	ENSG00000235978
chr3	4837649	4837884	3:4837649-4837884	ENSG00000235978
chr3	4868210	4868798	3:4868210-4868798	ENSG00000235947,ENSG00000275981,ENSG00000235978,ENSG00000235831,ENSG00000134107
chr3	4978246	4979575	3:4978246-4979575	ENSG00000235831,ENSG00000134107
chr3	4980280	4980613	3:4980280-4980613	ENSG00000235831,ENSG00000134107
chr3	4986731	4987194	3:4986731-4987194	ENSG00000235831,ENSG00000134107
chr3	4989269	4989777	3:4989269-4989777	ENSG00000235947,ENSG00000275981,ENSG00000235831,ENSG00000134107
chr3	4996852	4997089	3:4996852-4997089	-
chr3	5013124	5013549	3:5013124-5013549	ENSG00000235947,ENSG00000275981,ENSG00000235831,ENSG00000134107
chr3	5017908	5018445	3:5017908-5018445	-
chr3	5019477	5019735	3:5019477-5019735	-
chr3	5026906	5027204	3:5026906-5027204	ENSG00000235947,ENSG00000275981,ENSG00000235831,ENSG00000134107,ENSG00000230182
chr3	5057832	5058167	3:5057832-5058167	ENSG00000150995,ENSG00000230182
chr3	5081975	5082321	3:5081975-5082321	ENSG00000230182,ENSG00000224082,ENSG00000207283
chr3	5095813	5096284	3:5095813-5096284	ENSG00000230182,ENSG00000224082,ENSG00000207283,ENSG00000237566
chr3	5108166	5108840	3:5108166-5108840	ENSG00000230182,ENSG00000224082,ENSG00000207283,ENSG00000237566,ENSG00000134108
chr3	5122038	5122623	3:5122038-5122623	ENSG00000134108,ENSG00000233912,ENSG00000268509,ENSG00000134109
chr3	5122843	5123183	3:5122843-5123183	ENSG00000134108
chr3	5133644	5133998	3:5133644-5133998	ENSG00000134108
chr3	5136699	5136995	3:5136699-5136995	ENSG00000134108,ENSG00000233912,ENSG00000268509,ENSG00000134109
chr3	5187266	5187902	3:5187266-5187902	ENSG00000134108,ENSG00000233912,ENSG00000268509,ENSG00000134109
chr3	5188654	5188939	3:5188654-5188939	ENSG00000233912,ENSG00000268509,ENSG00000134109
chr3	5197594	5197939	3:5197594-5197939	ENSG00000233912,ENSG00000268509,ENSG00000134109
chr3	5199891	5200204	3:5199891-5200204	ENSG00000233912,ENSG00000268509,ENSG00000134109,ENSG00000230944
chr3	5246772	5246972	3:5246772-5246972	ENSG00000265180,ENSG00000241227,ENSG00000230944
chr3	5349361	5349631	3:5349361-5349631	ENSG00000230944,ENSG00000229642,ENSG00000226022,ENSG00000232958,ENSG00000189229,ENSG00000223719,ENSG00000288030
chr3	5426391	5426616	3:5426391-5426616	ENSG00000226022,ENSG00000232958,ENSG00000189229,ENSG00000236152
chr3	5428717	5429296	3:5428717-5429296	ENSG00000230944,ENSG00000229642,ENSG00000226022,ENSG00000232958,ENSG00000189229,ENSG00000226258,ENSG00000223719,ENSG00000196277,ENSG00000236152,ENSG00000237665,ENSG00000288030,ENSG00000236202,ENSG00000270207
chr3	5437311	5437818	3:5437311-5437818	ENSG00000229642,ENSG00000226022,ENSG00000232958,ENSG00000189229,ENSG00000237665
chr3	5437914	5438195	3:5437914-5438195	ENSG00000229642,ENSG00000226022,ENSG00000232958,ENSG00000189229,ENSG00000226258,ENSG00000196277,ENSG00000237665,ENSG00000288030
chr3	5442046	5442320	3:5442046-5442320	ENSG00000229642,ENSG00000226022,ENSG00000232958,ENSG00000189229,ENSG00000196277,ENSG00000236152,ENSG00000237665
chr3	5452434	5452653	3:5452434-5452653	ENSG00000229642,ENSG00000226022,ENSG00000232958,ENSG00000189229,ENSG00000237665,ENSG00000288030
chr3	5554422	5554714	3:5554422-5554714	ENSG00000229642,ENSG00000226022,ENSG00000232958,ENSG00000189229,ENSG00000223719,ENSG00000237665,ENSG00000288030
chr3	5731163	5731363	3:5731163-5731363	ENSG00000229642,ENSG00000226022,ENSG00000232958,ENSG00000189229,ENSG00000196277,ENSG00000236152,ENSG00000237665
chr3	5754669	5754869	3:5754669-5754869	ENSG00000229642,ENSG00000226022,ENSG00000232958,ENSG00000189229,ENSG00000223719
chr3	5766956	5767204	3:5766956-5767204	ENSG00000229642,ENSG00000226022,ENSG00000232958,ENSG00000189229,ENSG00000223719,ENSG00000196277,ENSG00000236152,ENSG00000237665,ENSG00000288030
chr3	5767290	5767634	3:5767290-5767634	ENSG00000229642,ENSG00000226022,ENSG00000232958,ENSG00000189229,ENSG00000226258,ENSG00000223719,ENSG00000196277,ENSG00000236152,ENSG00000237665,ENSG00000288030,ENSG00000236202,ENSG00000228351
chr3	5774297	5774725	3:5774297-5774725	ENSG00000229642,ENSG00000226022,ENSG00000232958,ENSG00000189229,ENSG00000226258,ENSG00000223719,ENSG00000196277,ENSG00000236152,ENSG00000237665,ENSG00000288030,ENSG00000236202,ENSG00000270207,ENSG00000228351
chr3	6733803	6734367	3:6733803-6734367	ENSG00000226022,ENSG00000232958,ENSG00000189229,ENSG00000226258,ENSG00000223719,ENSG00000196277,ENSG00000236152,ENSG00000237665,ENSG00000288030,ENSG00000236202
chr3	7733415	7733684	3:7733415-7733684	ENSG00000196277,ENSG00000237665,ENSG00000288030,ENSG00000236202,ENSG00000270207,ENSG00000228351
chr3	8111335	8111540	3:8111335-8111540	ENSG00000196277,ENSG00000288030,ENSG00000236202,ENSG00000270207,ENSG00000228351
chr3	8239790	8240078	3:8239790-8240078	ENSG00000196277,ENSG00000237665,ENSG00000288030,ENSG00000236202,ENSG00000270207,ENSG00000228351
chr3	8324806	8325087	3:8324806-8325087	ENSG00000196277,ENSG00000237665,ENSG00000288030,ENSG00000236202,ENSG00000270207,ENSG00000228351
chr3	8356151	8356432	3:8356151-8356432	ENSG00000231401,ENSG00000253081
chr3	8357104	8357561	3:8357104-8357561	ENSG00000288030,ENSG00000236202,ENSG00000270207,ENSG00000228351,ENSG00000231401,ENSG00000253081
chr3	8371097	8371651	3:8371097-8371651	ENSG00000236202,ENSG00000228351,ENSG00000231401,ENSG00000253081
chr3	8372202	8372594	3:8372202-8372594	ENSG00000231401,ENSG00000253081
chr3	8443105	8443619	3:8443105-8443619	ENSG00000196277,ENSG00000288030,ENSG00000236202,ENSG00000270207,ENSG00000227110,ENSG00000228351,ENSG00000071282,ENSG00000224884,ENSG00000215160
chr3	8501455	8502001	3:8501455-8502001	ENSG00000227110,ENSG00000071282,ENSG00000224884
chr3	8560668	8561084	3:8560668-8561084	ENSG00000236202,ENSG00000228351,ENSG00000224884
chr3	8607579	8607806	3:8607579-8607806	ENSG00000227110,ENSG00000224884
chr3	8622946	8623239	3:8622946-8623239	ENSG00000224884,ENSG00000125046,ENSG00000215160
chr3	8629436	8629798	3:8629436-8629798	ENSG00000288030,ENSG00000224884,ENSG00000125046,ENSG00000215160,ENSG00000182533
chr3	8647679	8647879	3:8647679-8647879	ENSG00000125046
chr3	8658414	8658918	3:8658414-8658918	ENSG00000125046,ENSG00000215160,ENSG00000182533
chr3	8663411	8663800	3:8663411-8663800	ENSG00000125046,ENSG00000215160,ENSG00000182533
chr3	8713959	8714214	3:8713959-8714214	ENSG00000215160,ENSG00000182533
chr3	8769329	8769706	3:8769329-8769706	ENSG00000215160,ENSG00000182533,ENSG00000180914
chr3	8794358	8794558	3:8794358-8794558	-
chr3	8798330	8798806	3:8798330-8798806	ENSG00000236202,ENSG00000215160,ENSG00000182533,ENSG00000287623,ENSG00000228723
chr3	8857774	8858422	3:8857774-8858422	ENSG00000228351,ENSG00000215160,ENSG00000182533,ENSG00000287623,ENSG00000228723
chr3	8887788	8888128	3:8887788-8888128	ENSG00000287623
chr3	8911553	8911985	3:8911553-8911985	ENSG00000070950
chr3	8913137	8913543	3:8913137-8913543	ENSG00000070950,ENSG00000281863,ENSG00000199815,ENSG00000287623
chr3	8938056	8938315	3:8938056-8938315	ENSG00000281863,ENSG00000199815
chr3	8955281	8955787	3:8955281-8955787	ENSG00000070950,ENSG00000224808,ENSG00000287623
chr3	8960976	8961262	3:8960976-8961262	ENSG00000070950
chr3	8962498	8962763	3:8962498-8962763	ENSG00000070950
chr3	8963141	8963702	3:8963141-8963702	ENSG00000070950,ENSG00000224808
chr3	8971030	8971319	3:8971030-8971319	ENSG00000070950,ENSG00000224808,ENSG00000287623,ENSG00000228723
chr3	8972561	8972925	3:8972561-8972925	ENSG00000070950,ENSG00000224808,ENSG00000287623,ENSG00000228723
chr3	8987927	8988269	3:8987927-8988269	ENSG00000196220,ENSG00000224808,ENSG00000287623,ENSG00000228723
chr3	9067412	9067618	3:9067412-9067618	ENSG00000196220,ENSG00000224808,ENSG00000287623,ENSG00000228723
chr3	9224502	9224924	3:9224502-9224924	ENSG00000196220,ENSG00000287623,ENSG00000228723,ENSG00000227929
chr3	9249343	9249899	3:9249343-9249899	ENSG00000196220,ENSG00000224808,ENSG00000287623,ENSG00000228723,ENSG00000227929,ENSG00000235830
chr3	9302552	9302915	3:9302552-9302915	ENSG00000224808,ENSG00000287623,ENSG00000228723
chr3	9353273	9353473	3:9353273-9353473	ENSG00000254485,ENSG00000214041,ENSG00000134077
chr3	9362845	9363591	3:9362845-9363591	ENSG00000196220,ENSG00000254485,ENSG00000214041,ENSG00000206573,ENSG00000134077,ENSG00000168137
chr3	9375190	9375390	3:9375190-9375390	ENSG00000134077
chr3	9391007	9391346	3:9391007-9391346	ENSG00000206573,ENSG00000168137
chr3	9396127	9397829	3:9396127-9397829	ENSG00000206573,ENSG00000168137
chr3	9422691	9423033	3:9422691-9423033	ENSG00000206573,ENSG00000134077,ENSG00000168137
chr3	9423181	9423448	3:9423181-9423448	ENSG00000206573,ENSG00000168137
chr3	9440464	9440664	3:9440464-9440664	ENSG00000168137
chr3	9450152	9450491	3:9450152-9450491	ENSG00000168137
chr3	9500557	9500878	3:9500557-9500878	ENSG00000235338
chr3	9552241	9552553	3:9552241-9552553	ENSG00000156959,ENSG00000235338
chr3	9649110	9649647	3:9649110-9649647	ENSG00000235338,ENSG00000163719
chr3	9650131	9650331	3:9650131-9650331	ENSG00000235338,ENSG00000163719
chr3	9685976	9686363	3:9685976-9686363	ENSG00000235338,ENSG00000163719,ENSG00000144550
chr3	9704297	9704653	3:9704297-9704653	ENSG00000163719,ENSG00000144550
chr3	9715766	9716171	3:9715766-9716171	ENSG00000235338,ENSG00000287878,ENSG00000144550,ENSG00000156983
chr3	9726985	9727222	3:9726985-9727222	ENSG00000287878,ENSG00000156983
chr3	9730918	9731561	3:9730918-9731561	ENSG00000156983,ENSG00000114026
chr3	9736772	9737129	3:9736772-9737129	ENSG00000156983,ENSG00000114026
chr3	9749542	9750425	3:9749542-9750425	ENSG00000156983,ENSG00000114026,ENSG00000134072
chr3	9769628	9770124	3:9769628-9770124	ENSG00000114026,ENSG00000134072
chr3	9782370	9782747	3:9782370-9782747	ENSG00000134072,ENSG00000171148,ENSG00000241553,ENSG00000250151
chr3	9786273	9786575	3:9786273-9786575	ENSG00000171148,ENSG00000241553,ENSG00000250151
chr3	9792335	9793231	3:9792335-9793231	ENSG00000114026,ENSG00000171148,ENSG00000241553,ENSG00000250151,ENSG00000269886
chr3	9793431	9793666	3:9793431-9793666	ENSG00000171148,ENSG00000241553,ENSG00000250151
chr3	9808742	9809059	3:9808742-9809059	ENSG00000250151,ENSG00000214021,ENSG00000269886
chr3	9809885	9810522	3:9809885-9810522	ENSG00000214021,ENSG00000269886
chr3	9820998	9821236	3:9820998-9821236	ENSG00000214021,ENSG00000269886
chr3	9827177	9827559	3:9827177-9827559	ENSG00000214021,ENSG00000269886
chr3	9828592	9828813	3:9828592-9828813	ENSG00000214021,ENSG00000269886
chr3	9843247	9843603	3:9843247-9843603	ENSG00000156990
chr3	9843743	9844274	3:9843743-9844274	ENSG00000269886,ENSG00000156990
chr3	9862604	9863024	3:9862604-9863024	ENSG00000156990,ENSG00000187288,ENSG00000171135,ENSG00000163701,ENSG00000163702,ENSG00000288550,ENSG00000212327
chr3	9884570	9884838	3:9884570-9884838	ENSG00000187288,ENSG00000171135
chr3	9890318	9891149	3:9890318-9891149	ENSG00000187288,ENSG00000171135,ENSG00000163701,ENSG00000163702,ENSG00000288550,ENSG00000212327
chr3	9902384	9902916	3:9902384-9902916	ENSG00000171135,ENSG00000163701,ENSG00000163702,ENSG00000288550,ENSG00000212327
chr3	9914856	9915856	3:9914856-9915856	ENSG00000163701,ENSG00000163702,ENSG00000288550,ENSG00000212327
chr3	9916834	9917251	3:9916834-9917251	ENSG00000163701,ENSG00000163702,ENSG00000288550,ENSG00000212327
chr3	9932809	9933188	3:9932809-9933188	ENSG00000163702,ENSG00000288550,ENSG00000212327,ENSG00000163703
chr3	9933564	9934154	3:9933564-9934154	ENSG00000163702,ENSG00000288550,ENSG00000212327,ENSG00000163703
chr3	9934230	9934435	3:9934230-9934435	ENSG00000163703
chr3	9946365	9946788	3:9946365-9946788	ENSG00000163703,ENSG00000163704,ENSG00000230082,ENSG00000269982
chr3	9947211	9947480	3:9947211-9947480	ENSG00000163703,ENSG00000163704,ENSG00000230082,ENSG00000269982
chr3	9952257	9952580	3:9952257-9952580	ENSG00000163704,ENSG00000230082,ENSG00000269982
chr3	9977002	9977368	3:9977002-9977368	ENSG00000269982,ENSG00000125037,ENSG00000180385,ENSG00000201182
chr3	9978986	9979345	3:9978986-9979345	ENSG00000269982,ENSG00000125037,ENSG00000180385
chr3	9982999	9983288	3:9982999-9983288	ENSG00000125037,ENSG00000180385
chr3	9986417	9987400	3:9986417-9987400	ENSG00000125037,ENSG00000180385
chr3	10008967	10009329	3:10008967-10009329	ENSG00000125037,ENSG00000180385,ENSG00000232901,ENSG00000206567,ENSG00000186162,ENSG00000201182
chr3	10010987	10011471	3:10010987-10011471	ENSG00000125037,ENSG00000180385,ENSG00000232901,ENSG00000206567,ENSG00000186162,ENSG00000144554,ENSG00000201182,ENSG00000229217
chr3	10025925	10026953	3:10025925-10026953	ENSG00000186162,ENSG00000144554,ENSG00000201182,ENSG00000229217
chr3	10106845	10107314	3:10106845-10107314	ENSG00000144554,ENSG00000201182,ENSG00000229217,ENSG00000163705,ENSG00000254999
chr3	10115374	10115851	3:10115374-10115851	ENSG00000144554,ENSG00000201182,ENSG00000229217,ENSG00000163705,ENSG00000254999,ENSG00000134086,ENSG00000287086
chr3	10134452	10134824	3:10134452-10134824	ENSG00000201182,ENSG00000229217,ENSG00000254999,ENSG00000134086,ENSG00000287086
chr3	10135955	10136238	3:10135955-10136238	ENSG00000201182,ENSG00000229217,ENSG00000254999,ENSG00000134086,ENSG00000287086
chr3	10141528	10142414	3:10141528-10142414	ENSG00000229217,ENSG00000254999,ENSG00000134086,ENSG00000287086,ENSG00000134070
chr3	10164697	10165059	3:10164697-10165059	ENSG00000201182,ENSG00000229217,ENSG00000134086,ENSG00000287086,ENSG00000134070
chr3	10170945	10171203	3:10170945-10171203	ENSG00000287086,ENSG00000134070
chr3	10191974	10192386	3:10191974-10192386	-
chr3	10194323	10194696	3:10194323-10194696	-
chr3	10198834	10199293	3:10198834-10199293	-
chr3	10224871	10225233	3:10224871-10225233	ENSG00000201182,ENSG00000229217,ENSG00000287086,ENSG00000134070,ENSG00000272410
chr3	10248132	10248967	3:10248132-10248967	ENSG00000229217,ENSG00000157014,ENSG00000272410
chr3	10249216	10249526	3:10249216-10249526	ENSG00000157014,ENSG00000272410
chr3	10263856	10264192	3:10263856-10264192	ENSG00000201182,ENSG00000229217,ENSG00000157014,ENSG00000272410,ENSG00000231177,ENSG00000240288,ENSG00000276678
chr3	10274527	10274760	3:10274527-10274760	ENSG00000157014,ENSG00000231177,ENSG00000240288,ENSG00000276678
chr3	10279861	10280061	3:10279861-10280061	ENSG00000157014,ENSG00000231177,ENSG00000157017,ENSG00000240288,ENSG00000276678
chr3	10287030	10287246	3:10287030-10287246	ENSG00000231177,ENSG00000157017,ENSG00000240288,ENSG00000276678
chr3	10292738	10293154	3:10292738-10293154	ENSG00000231177,ENSG00000157017,ENSG00000240288,ENSG00000276678
chr3	10320921	10321405	3:10320921-10321405	ENSG00000157020,ENSG00000264534
chr3	10334627	10334908	3:10334627-10334908	ENSG00000157020,ENSG00000157087,ENSG00000264534
chr3	10335062	10335262	3:10335062-10335262	ENSG00000157087,ENSG00000264534
chr3	10344198	10344463	3:10344198-10344463	ENSG00000157087,ENSG00000264534
chr3	10351086	10351343	3:10351086-10351343	ENSG00000157087,ENSG00000216135
chr3	10356660	10357111	3:10356660-10357111	ENSG00000216135
chr3	10364741	10365224	3:10364741-10365224	ENSG00000216135,ENSG00000236999,ENSG00000224771
chr3	10370387	10370891	3:10370387-10370891	ENSG00000216135
chr3	10419758	10420153	3:10419758-10420153	ENSG00000216135
chr3	10438477	10438872	3:10438477-10438872	ENSG00000157087,ENSG00000216135
chr3	10444459	10444814	3:10444459-10444814	ENSG00000157087,ENSG00000216135
chr3	10460142	10460666	3:10460142-10460666	ENSG00000157087,ENSG00000216135,ENSG00000236999,ENSG00000224771
chr3	10466813	10467025	3:10466813-10467025	-
chr3	10552042	10552319	3:10552042-10552319	ENSG00000236999,ENSG00000224771
chr3	10553652	10553927	3:10553652-10553927	ENSG00000236999,ENSG00000224771
chr3	10594997	10595305	3:10594997-10595305	ENSG00000216135,ENSG00000236999,ENSG00000224771
chr3	10703052	10703347	3:10703052-10703347	ENSG00000157087,ENSG00000224771
chr3	10738734	10739204	3:10738734-10739204	-
chr3	10754104	10754311	3:10754104-10754311	ENSG00000226567,ENSG00000230599
chr3	10758610	10758914	3:10758610-10758914	ENSG00000226567,ENSG00000230599,ENSG00000286962
chr3	10772776	10773009	3:10772776-10773009	ENSG00000226567,ENSG00000230599
chr3	10926916	10927362	3:10926916-10927362	ENSG00000132164,ENSG00000286962,ENSG00000232287
chr3	10945707	10946004	3:10945707-10946004	ENSG00000132164,ENSG00000286962,ENSG00000157103,ENSG00000232287
chr3	11001023	11001449	3:11001023-11001449	ENSG00000286962,ENSG00000157103,ENSG00000232287
chr3	11059564	11059781	3:11059564-11059781	ENSG00000286962,ENSG00000157103,ENSG00000232287,ENSG00000287964
chr3	11060793	11061040	3:11060793-11061040	ENSG00000286962,ENSG00000232287,ENSG00000287964
chr3	11137450	11137722	3:11137450-11137722	ENSG00000196639,ENSG00000285906
chr3	11236664	11236930	3:11236664-11236930	ENSG00000196639,ENSG00000285906,ENSG00000213964,ENSG00000226621
chr3	11272109	11272749	3:11272109-11272749	ENSG00000196639,ENSG00000285906,ENSG00000197548,ENSG00000226621
chr3	11335049	11335287	3:11335049-11335287	ENSG00000285906,ENSG00000197548,ENSG00000226621
chr3	11379274	11379564	3:11379274-11379564	-
chr3	11385262	11385733	3:11385262-11385733	ENSG00000270531,ENSG00000251038
chr3	11390699	11391081	3:11390699-11391081	ENSG00000270531
chr3	11435819	11436104	3:11435819-11436104	ENSG00000270531
chr3	11481077	11481351	3:11481077-11481351	ENSG00000235240,ENSG00000270531
chr3	11481672	11481942	3:11481672-11481942	ENSG00000235240,ENSG00000270531
chr3	11509137	11509557	3:11509137-11509557	ENSG00000270531
chr3	11574114	11574314	3:11574114-11574314	ENSG00000270531,ENSG00000144560
chr3	11583718	11583927	3:11583718-11583927	ENSG00000270531,ENSG00000144560
chr3	11589125	11589404	3:11589125-11589404	ENSG00000144560
chr3	11589648	11589848	3:11589648-11589848	-
chr3	11596519	11596738	3:11596519-11596738	ENSG00000272483
chr3	11604363	11604872	3:11604363-11604872	ENSG00000270531,ENSG00000144560,ENSG00000271716,ENSG00000272483
chr3	11607907	11608122	3:11607907-11608122	ENSG00000144560,ENSG00000271716,ENSG00000272483
chr3	11626854	11627201	3:11626854-11627201	ENSG00000270531,ENSG00000144560,ENSG00000272483
chr3	11627337	11627582	3:11627337-11627582	ENSG00000144560,ENSG00000272483
chr3	11642529	11643449	3:11642529-11643449	ENSG00000270531,ENSG00000144560
chr3	11643769	11644115	3:11643769-11644115	ENSG00000270531,ENSG00000144560,ENSG00000272483
chr3	11661897	11662275	3:11661897-11662275	ENSG00000285906,ENSG00000226621,ENSG00000270531,ENSG00000224263,ENSG00000225275,ENSG00000251038,ENSG00000226642
chr3	11669783	11670041	3:11669783-11670041	-
chr3	11675758	11676120	3:11675758-11676120	ENSG00000224263,ENSG00000225275,ENSG00000251038
chr3	11718674	11718929	3:11718674-11718929	ENSG00000144560
chr3	11719301	11719901	3:11719301-11719901	ENSG00000144560
chr3	11720284	11720582	3:11720284-11720582	ENSG00000144560
chr3	11720660	11720870	3:11720660-11720870	ENSG00000144560
chr3	11770423	11770825	3:11770423-11770825	ENSG00000144560,ENSG00000230342,ENSG00000224263,ENSG00000225275,ENSG00000231897,ENSG00000251038,ENSG00000263988
chr3	11804041	11804324	3:11804041-11804324	ENSG00000144559,ENSG00000224263,ENSG00000225275,ENSG00000251038
chr3	11846389	11847158	3:11846389-11847158	ENSG00000144559,ENSG00000230342,ENSG00000224263,ENSG00000225275,ENSG00000231897,ENSG00000251038,ENSG00000263988,ENSG00000226642
chr3	12004137	12004491	3:12004137-12004491	ENSG00000224263,ENSG00000225275,ENSG00000231897,ENSG00000251038,ENSG00000263988,ENSG00000157152,ENSG00000226642,ENSG00000225026
chr3	12135077	12135350	3:12135077-12135350	ENSG00000236062,ENSG00000132170,ENSG00000225026,ENSG00000154743
chr3	12139341	12139550	3:12139341-12139550	ENSG00000236062,ENSG00000225026,ENSG00000154743
chr3	12151075	12151439	3:12151075-12151439	ENSG00000157152,ENSG00000226642,ENSG00000157150,ENSG00000236062,ENSG00000225026
chr3	12155882	12156125	3:12155882-12156125	ENSG00000157152,ENSG00000157150,ENSG00000236062
chr3	12158664	12158934	3:12158664-12158934	ENSG00000157152,ENSG00000157150,ENSG00000236062,ENSG00000225026
chr3	12165979	12166561	3:12165979-12166561	ENSG00000225275,ENSG00000263988,ENSG00000157152,ENSG00000226642,ENSG00000157150,ENSG00000233026,ENSG00000236062,ENSG00000132170,ENSG00000225026,ENSG00000154743
chr3	12173228	12173435	3:12173228-12173435	ENSG00000233026,ENSG00000236062,ENSG00000225026
chr3	12175907	12176174	3:12175907-12176174	ENSG00000236062,ENSG00000225026,ENSG00000154743
chr3	12424816	12425035	3:12424816-12425035	ENSG00000236062,ENSG00000132170,ENSG00000225026
chr3	12484062	12484904	3:12484062-12484904	ENSG00000236062,ENSG00000132170,ENSG00000225026,ENSG00000154743,ENSG00000200114,ENSG00000251774
chr3	12499582	12499835	3:12499582-12499835	ENSG00000236062,ENSG00000154743,ENSG00000200114,ENSG00000251774
chr3	12554121	12554377	3:12554121-12554377	ENSG00000225526,ENSG00000075975
chr3	12556776	12557565	3:12556776-12557565	ENSG00000200114,ENSG00000251774,ENSG00000225526,ENSG00000075975
chr3	12569941	12570141	3:12569941-12570141	ENSG00000225526,ENSG00000075975,ENSG00000274514
chr3	12625732	12626297	3:12625732-12626297	ENSG00000200114,ENSG00000251774,ENSG00000274514,ENSG00000132155,ENSG00000233252
chr3	12656880	12657128	3:12656880-12657128	ENSG00000132155,ENSG00000233252
chr3	12663636	12664599	3:12663636-12664599	ENSG00000075975,ENSG00000132155,ENSG00000233252
chr3	12695241	12695441	3:12695241-12695441	ENSG00000233252
chr3	12706482	12706818	3:12706482-12706818	ENSG00000236062,ENSG00000200114,ENSG00000251774,ENSG00000132155,ENSG00000233252
chr3	12716697	12716926	3:12716697-12716926	ENSG00000233252
chr3	12720001	12720382	3:12720001-12720382	ENSG00000200114,ENSG00000251774,ENSG00000233252,ENSG00000088726
chr3	12736811	12737035	3:12736811-12737035	ENSG00000088726
chr3	12755823	12756054	3:12755823-12756054	ENSG00000088726
chr3	12777166	12777569	3:12777166-12777569	ENSG00000088726,ENSG00000213943
chr3	12782525	12782767	3:12782525-12782767	ENSG00000213943
chr3	12787388	12787696	3:12787388-12787696	ENSG00000213943,ENSG00000144712
chr3	12796432	12796834	3:12796432-12796834	ENSG00000213943,ENSG00000144712
chr3	12810017	12810706	3:12810017-12810706	ENSG00000144712,ENSG00000272263,ENSG00000144713,ENSG00000207496,ENSG00000250939
chr3	12825176	12825543	3:12825176-12825543	ENSG00000144712,ENSG00000272263,ENSG00000144713,ENSG00000207496,ENSG00000250939
chr3	12840992	12841192	3:12840992-12841192	ENSG00000144713,ENSG00000207496,ENSG00000250939
chr3	12841292	12842035	3:12841292-12842035	ENSG00000144713,ENSG00000207496,ENSG00000250939
chr3	12867990	12869047	3:12867990-12869047	ENSG00000144713,ENSG00000207496,ENSG00000250939,ENSG00000232746
chr3	12876002	12876462	3:12876002-12876462	ENSG00000250939,ENSG00000232746
chr3	12878230	12878614	3:12878230-12878614	ENSG00000250939,ENSG00000232746
chr3	12878817	12879085	3:12878817-12879085	ENSG00000250939,ENSG00000232746
chr3	12879275	12879475	3:12879275-12879475	ENSG00000250939,ENSG00000232746
chr3	12891985	12892329	3:12891985-12892329	ENSG00000250939,ENSG00000232746
chr3	12922355	12922643	3:12922355-12922643	-
chr3	12946187	12946466	3:12946187-12946466	-
chr3	12947879	12948140	3:12947879-12948140	-
chr3	12953085	12953751	3:12953085-12953751	-
chr3	12955147	12955702	3:12955147-12955702	-
chr3	12961393	12961765	3:12961393-12961765	ENSG00000144711
chr3	12967146	12967419	3:12967146-12967419	ENSG00000144711
chr3	12967594	12968158	3:12967594-12968158	ENSG00000144711
chr3	12984205	12984825	3:12984205-12984825	ENSG00000250939,ENSG00000144711
chr3	12993715	12993989	3:12993715-12993989	ENSG00000144711
chr3	12994683	12995306	3:12994683-12995306	ENSG00000144711
chr3	12999450	12999728	3:12999450-12999728	ENSG00000144711
chr3	13001211	13001411	3:13001211-13001411	ENSG00000144711
chr3	13007635	13007911	3:13007635-13007911	-
chr3	13014420	13014688	3:13014420-13014688	-
chr3	13016307	13017024	3:13016307-13017024	ENSG00000144711
chr3	13018211	13018613	3:13018211-13018613	ENSG00000144711
chr3	13027325	13027526	3:13027325-13027526	ENSG00000144711
chr3	13040352	13040656	3:13040352-13040656	ENSG00000144711,ENSG00000231362
chr3	13041102	13041462	3:13041102-13041462	ENSG00000144711,ENSG00000231362
chr3	13043007	13043218	3:13043007-13043218	ENSG00000144711,ENSG00000231362
chr3	13047635	13047835	3:13047635-13047835	ENSG00000231362
chr3	13068353	13068634	3:13068353-13068634	ENSG00000144711,ENSG00000231362
chr3	13073405	13073668	3:13073405-13073668	ENSG00000144711,ENSG00000231362
chr3	13082009	13082509	3:13082009-13082509	-
chr3	13092185	13092495	3:13092185-13092495	-
chr3	13132827	13133040	3:13132827-13133040	-
chr3	13142014	13142298	3:13142014-13142298	-
chr3	13229643	13229872	3:13229643-13229872	-
chr3	13283074	13283367	3:13283074-13283367	ENSG00000144711
chr3	13283609	13283919	3:13283609-13283919	ENSG00000144711
chr3	13302123	13302488	3:13302123-13302488	-
chr3	13308536	13308838	3:13308536-13308838	-
chr3	13332608	13332808	3:13332608-13332808	-
chr3	13346617	13346817	3:13346617-13346817	ENSG00000132182
chr3	13352840	13353092	3:13352840-13353092	ENSG00000132182
chr3	13404525	13405207	3:13404525-13405207	-
chr3	13406203	13406423	3:13406203-13406423	-
chr3	13414394	13414799	3:13414394-13414799	ENSG00000132182
chr3	13419679	13420016	3:13419679-13420016	ENSG00000132182
chr3	13420145	13420589	3:13420145-13420589	ENSG00000132182
chr3	13442949	13443390	3:13442949-13443390	-
chr3	13451234	13451590	3:13451234-13451590	-
chr3	13451701	13452221	3:13451701-13452221	ENSG00000238138,ENSG00000223398,ENSG00000244502
chr3	13452695	13453098	3:13452695-13453098	-
chr3	13461560	13461926	3:13461560-13461926	ENSG00000238138,ENSG00000223398,ENSG00000244502,ENSG00000163517
chr3	13479383	13479779	3:13479383-13479779	ENSG00000244502,ENSG00000163517
chr3	13479904	13480412	3:13479904-13480412	ENSG00000244502,ENSG00000163517
chr3	13484806	13485512	3:13484806-13485512	ENSG00000244502,ENSG00000163517
chr3	13491639	13491917	3:13491639-13491917	ENSG00000244502,ENSG00000163517
chr3	13494460	13494718	3:13494460-13494718	ENSG00000163517
chr3	13496329	13496612	3:13496329-13496612	ENSG00000163517,ENSG00000224514
chr3	13500174	13500386	3:13500174-13500386	ENSG00000163517
chr3	13528519	13528771	3:13528519-13528771	-
chr3	13546717	13547203	3:13546717-13547203	ENSG00000163520
chr3	13548910	13549120	3:13548910-13549120	ENSG00000163520
chr3	13568479	13569072	3:13568479-13569072	ENSG00000163520
chr3	13574807	13575967	3:13574807-13575967	ENSG00000163520
chr3	13587452	13587856	3:13587452-13587856	-
chr3	13601159	13601458	3:13601159-13601458	-
chr3	13648245	13648567	3:13648245-13648567	ENSG00000224514
chr3	13650410	13650704	3:13650410-13650704	ENSG00000224514
chr3	13655366	13655569	3:13655366-13655569	ENSG00000224514
chr3	13657867	13658163	3:13657867-13658163	ENSG00000224514,ENSG00000154764
chr3	13880571	13880857	3:13880571-13880857	ENSG00000154764,ENSG00000233121,ENSG00000275340,ENSG00000180438,ENSG00000287059,ENSG00000224752
chr3	13885461	13885773	3:13885461-13885773	ENSG00000154764,ENSG00000233121,ENSG00000275340,ENSG00000180438,ENSG00000287059,ENSG00000224752
chr3	13890808	13891066	3:13890808-13891066	ENSG00000154764,ENSG00000233121,ENSG00000275340,ENSG00000180438,ENSG00000287059,ENSG00000224752
chr3	13895265	13895719	3:13895265-13895719	ENSG00000154764,ENSG00000233121,ENSG00000275340,ENSG00000180438,ENSG00000287059,ENSG00000224752,ENSG00000170876
chr3	13896596	13896888	3:13896596-13896888	ENSG00000233121,ENSG00000275340,ENSG00000180438,ENSG00000287059,ENSG00000224752
chr3	14120941	14121159	3:14120941-14121159	ENSG00000224752,ENSG00000163528,ENSG00000170876
chr3	14124244	14124445	3:14124244-14124445	ENSG00000224752,ENSG00000163528,ENSG00000170876
chr3	14124625	14125213	3:14124625-14125213	ENSG00000275340,ENSG00000180438,ENSG00000287059,ENSG00000224752,ENSG00000163528,ENSG00000170876,ENSG00000268279,ENSG00000228242,ENSG00000154767,ENSG00000170860
chr3	14125740	14126147	3:14125740-14126147	ENSG00000163528,ENSG00000170876,ENSG00000268279,ENSG00000228242
chr3	14144527	14144789	3:14144527-14144789	ENSG00000170876,ENSG00000268279,ENSG00000228242,ENSG00000154767
chr3	14152726	14152986	3:14152726-14152986	ENSG00000268279,ENSG00000228242,ENSG00000154767
chr3	14178236	14178971	3:14178236-14178971	ENSG00000287059,ENSG00000224752,ENSG00000163528,ENSG00000170876,ENSG00000268279,ENSG00000228242,ENSG00000154767,ENSG00000170860
chr3	14203475	14203800	3:14203475-14203800	-
chr3	14216231	14216582	3:14216231-14216582	ENSG00000180438,ENSG00000287059,ENSG00000224752,ENSG00000207163,ENSG00000234123
chr3	14223268	14223526	3:14223268-14223526	-
chr3	14232362	14233137	3:14232362-14233137	ENSG00000275340,ENSG00000180438,ENSG00000287059,ENSG00000224752,ENSG00000255021,ENSG00000207163,ENSG00000234123
chr3	14261200	14261478	3:14261200-14261478	ENSG00000255021
chr3	14319682	14319964	3:14319682-14319964	ENSG00000255021
chr3	14352125	14352358	3:14352125-14352358	ENSG00000255021,ENSG00000251576
chr3	14371752	14372144	3:14371752-14372144	ENSG00000287059,ENSG00000255021,ENSG00000251576,ENSG00000199609,ENSG00000131389,ENSG00000207163,ENSG00000234123
chr3	14397075	14397345	3:14397075-14397345	ENSG00000199609,ENSG00000131389
chr3	14402231	14403174	3:14402231-14403174	ENSG00000199609,ENSG00000131389
chr3	14410639	14411004	3:14410639-14411004	ENSG00000199609,ENSG00000131389
chr3	14432031	14432593	3:14432031-14432593	ENSG00000255021,ENSG00000199609,ENSG00000131389
chr3	14439598	14439798	3:14439598-14439798	ENSG00000131389
chr3	14461789	14462059	3:14461789-14462059	-
chr3	14508940	14509232	3:14508940-14509232	ENSG00000144596,ENSG00000207163,ENSG00000234123
chr3	14548385	14548588	3:14548385-14548588	ENSG00000144596,ENSG00000207163,ENSG00000234123
chr3	14598282	14598579	3:14598282-14598579	ENSG00000207163,ENSG00000234123,ENSG00000283392
chr3	14633817	14634172	3:14633817-14634172	ENSG00000207163,ENSG00000234123,ENSG00000235629,ENSG00000154781,ENSG00000230172
chr3	14646578	14646853	3:14646578-14646853	ENSG00000235629,ENSG00000154781
chr3	14648623	14648823	3:14648623-14648823	ENSG00000235629,ENSG00000154781
chr3	14651321	14651922	3:14651321-14651922	ENSG00000235629,ENSG00000154781
chr3	14673828	14674091	3:14673828-14674091	ENSG00000154781,ENSG00000131379,ENSG00000230172
chr3	14780970	14781248	3:14780970-14781248	ENSG00000131379,ENSG00000230172,ENSG00000285969,ENSG00000260902,ENSG00000154783
chr3	14791387	14791636	3:14791387-14791636	ENSG00000230172,ENSG00000285969,ENSG00000260902,ENSG00000154783
chr3	14899963	14900163	3:14899963-14900163	ENSG00000260902,ENSG00000154783
chr3	14921155	14921504	3:14921155-14921504	ENSG00000131379,ENSG00000230172,ENSG00000285969,ENSG00000260902,ENSG00000154783
chr3	14947103	14947699	3:14947103-14947699	ENSG00000225733,ENSG00000177463
chr3	14947905	14948753	3:14947905-14948753	ENSG00000225733,ENSG00000177463
chr3	14959654	14959912	3:14959654-14959912	ENSG00000225733,ENSG00000177463
chr3	14989028	14989255	3:14989028-14989255	ENSG00000177463
chr3	15011293	15011493	3:15011293-15011493	ENSG00000177463
chr3	15015462	15015780	3:15015462-15015780	ENSG00000177463
chr3	15051559	15051854	3:15051559-15051854	ENSG00000131368
chr3	15052613	15053356	3:15052613-15053356	ENSG00000177463,ENSG00000131368
chr3	15064457	15064725	3:15064457-15064725	ENSG00000131368
chr3	15064972	15065522	3:15064972-15065522	ENSG00000131368,ENSG00000131381
chr3	15092718	15092919	3:15092718-15092919	ENSG00000131381
chr3	15098652	15099412	3:15098652-15099412	ENSG00000131381,ENSG00000230524
chr3	15108098	15108551	3:15108098-15108551	ENSG00000131381,ENSG00000228874,ENSG00000230524,ENSG00000131375,ENSG00000224660
chr3	15116431	15116657	3:15116431-15116657	ENSG00000228874,ENSG00000230524
chr3	15118642	15118951	3:15118642-15118951	ENSG00000228874,ENSG00000230524
chr3	15148650	15148887	3:15148650-15148887	ENSG00000228874,ENSG00000227578,ENSG00000230524
chr3	15202778	15202996	3:15202778-15202996	-
chr3	15205847	15206743	3:15205847-15206743	-
chr3	15241425	15241677	3:15241425-15241677	ENSG00000230524,ENSG00000131375,ENSG00000224660
chr3	15267991	15268266	3:15267991-15268266	ENSG00000224660,ENSG00000131370,ENSG00000226427
chr3	15269529	15269920	3:15269529-15269920	ENSG00000230524,ENSG00000131375,ENSG00000224660,ENSG00000131370,ENSG00000201162,ENSG00000226427,ENSG00000206562,ENSG00000249786
chr3	15299044	15299300	3:15299044-15299300	ENSG00000224660,ENSG00000131370
chr3	15305317	15305570	3:15305317-15305570	ENSG00000224660,ENSG00000131370
chr3	15310491	15311024	3:15310491-15311024	ENSG00000131370
chr3	15332463	15332882	3:15332463-15332882	ENSG00000230524,ENSG00000224660,ENSG00000131370,ENSG00000201162,ENSG00000226427
chr3	15378147	15378587	3:15378147-15378587	ENSG00000230524,ENSG00000131375,ENSG00000224660,ENSG00000131370,ENSG00000201162,ENSG00000226427,ENSG00000206562,ENSG00000144597,ENSG00000249786,ENSG00000288077
chr3	15398926	15399180	3:15398926-15399180	ENSG00000224660,ENSG00000206562,ENSG00000249786
chr3	15405482	15405760	3:15405482-15405760	ENSG00000230524,ENSG00000131375,ENSG00000224660,ENSG00000206562,ENSG00000144597,ENSG00000249786
chr3	15427167	15427889	3:15427167-15427889	ENSG00000206562,ENSG00000144597,ENSG00000206926,ENSG00000249786,ENSG00000263573,ENSG00000288077
chr3	15478423	15478628	3:15478423-15478628	ENSG00000249786,ENSG00000206561,ENSG00000263573,ENSG00000288077,ENSG00000241064
chr3	15520237	15520657	3:15520237-15520657	ENSG00000249786,ENSG00000206561,ENSG00000263573,ENSG00000288077,ENSG00000241064
chr3	15527018	15527456	3:15527018-15527456	ENSG00000249786,ENSG00000206561,ENSG00000263573,ENSG00000288077,ENSG00000241064
chr3	15557460	15557940	3:15557460-15557940	ENSG00000230524,ENSG00000206562,ENSG00000144597,ENSG00000206926,ENSG00000249786,ENSG00000263573,ENSG00000288077,ENSG00000241064,ENSG00000131373,ENSG00000169814
chr3	15601414	15602322	3:15601414-15602322	-
chr3	15624675	15624877	3:15624675-15624877	ENSG00000131373,ENSG00000169814,ENSG00000264354,ENSG00000279465,ENSG00000270409
chr3	15630180	15630503	3:15630180-15630503	ENSG00000131373,ENSG00000169814,ENSG00000264354,ENSG00000279465,ENSG00000270409,ENSG00000263740
chr3	15648682	15649001	3:15648682-15649001	ENSG00000131373,ENSG00000169814,ENSG00000264354,ENSG00000279465,ENSG00000270409,ENSG00000263740
chr3	15753105	15753606	3:15753105-15753606	ENSG00000206560,ENSG00000264354,ENSG00000279465,ENSG00000270409,ENSG00000263740
chr3	15787955	15788386	3:15787955-15788386	ENSG00000131373,ENSG00000169814,ENSG00000206560,ENSG00000264354,ENSG00000279465,ENSG00000270409,ENSG00000263740,ENSG00000207815
chr3	15795967	15796167	3:15795967-15796167	ENSG00000206560,ENSG00000279465,ENSG00000270409,ENSG00000263740
chr3	15797167	15797610	3:15797167-15797610	ENSG00000206560,ENSG00000279465,ENSG00000270409,ENSG00000263740
chr3	15797827	15798206	3:15797827-15798206	ENSG00000131373,ENSG00000206560,ENSG00000264354,ENSG00000279465,ENSG00000270409,ENSG00000263740
chr3	15815825	15816025	3:15815825-15816025	ENSG00000264354,ENSG00000286689,ENSG00000131386
chr3	15820119	15820319	3:15820119-15820319	ENSG00000264354,ENSG00000207815,ENSG00000286689
chr3	15858873	15859119	3:15858873-15859119	ENSG00000206560,ENSG00000287042,ENSG00000207815,ENSG00000224728,ENSG00000286689
chr3	15859537	15860271	3:15859537-15860271	ENSG00000131373,ENSG00000206560,ENSG00000287042,ENSG00000207815,ENSG00000224728,ENSG00000286689
chr3	15899420	15899757	3:15899420-15899757	ENSG00000264354,ENSG00000287042,ENSG00000207815,ENSG00000224728,ENSG00000286689
chr3	15923708	15923958	3:15923708-15923958	ENSG00000207815,ENSG00000224728,ENSG00000286689
chr3	16048694	16049021	3:16048694-16049021	ENSG00000286689,ENSG00000131386
chr3	16178355	16178645	3:16178355-16178645	-
chr3	16247333	16247670	3:16247333-16247670	ENSG00000286689,ENSG00000131386,ENSG00000285654,ENSG00000154813
chr3	16249452	16249652	3:16249452-16249652	ENSG00000131386,ENSG00000285654
chr3	16264501	16265355	3:16264501-16265355	ENSG00000285654,ENSG00000154813,ENSG00000154814,ENSG00000270739
chr3	16286815	16287157	3:16286815-16287157	ENSG00000154814,ENSG00000270739,ENSG00000233570,ENSG00000269391
chr3	16289262	16289773	3:16289262-16289773	ENSG00000154814,ENSG00000270739,ENSG00000287377,ENSG00000233570,ENSG00000269391
chr3	16300505	16300705	3:16300505-16300705	ENSG00000271964
chr3	16304609	16305015	3:16304609-16305015	ENSG00000154814,ENSG00000270739,ENSG00000271964,ENSG00000287377,ENSG00000233570,ENSG00000269391
chr3	16305150	16305350	3:16305150-16305350	ENSG00000271964
chr3	16319374	16319639	3:16319374-16319639	ENSG00000271964,ENSG00000287377,ENSG00000233570,ENSG00000269391
chr3	16337725	16338270	3:16337725-16338270	ENSG00000154814,ENSG00000270739,ENSG00000131378,ENSG00000271964,ENSG00000272498,ENSG00000272529,ENSG00000287377,ENSG00000233570,ENSG00000269391
chr3	16345341	16345559	3:16345341-16345559	ENSG00000154814,ENSG00000272498,ENSG00000272529,ENSG00000287377
chr3	16350328	16350533	3:16350328-16350533	ENSG00000154814,ENSG00000272529,ENSG00000287377
chr3	16380232	16380465	3:16380232-16380465	ENSG00000131378,ENSG00000287377
chr3	16395240	16395597	3:16395240-16395597	ENSG00000131378,ENSG00000287377,ENSG00000233570,ENSG00000269391
chr3	16399561	16399895	3:16399561-16399895	ENSG00000287377,ENSG00000269391
chr3	16437686	16438080	3:16437686-16438080	ENSG00000131378,ENSG00000288050
chr3	16482730	16483035	3:16482730-16483035	ENSG00000131378,ENSG00000233570,ENSG00000269391
chr3	16512477	16513068	3:16512477-16513068	ENSG00000131378,ENSG00000233570,ENSG00000269391
chr3	16513263	16513786	3:16513263-16513786	ENSG00000131378,ENSG00000233570,ENSG00000269391
chr3	16546270	16546695	3:16546270-16546695	ENSG00000154814,ENSG00000270739,ENSG00000233570,ENSG00000269391
chr3	16550822	16551203	3:16550822-16551203	ENSG00000154814,ENSG00000270739,ENSG00000233570,ENSG00000269391
chr3	16559724	16560071	3:16559724-16560071	ENSG00000270739,ENSG00000233570,ENSG00000269391
chr3	16601312	16601585	3:16601312-16601585	ENSG00000092345,ENSG00000229271,ENSG00000224039
chr3	16655036	16655378	3:16655036-16655378	ENSG00000092345,ENSG00000229271,ENSG00000224039
chr3	16828836	16829089	3:16828836-16829089	ENSG00000229271,ENSG00000224039
chr3	16837263	16837536	3:16837263-16837536	ENSG00000229271
chr3	16838644	16838934	3:16838644-16838934	ENSG00000229271,ENSG00000224039
chr3	16849239	16849539	3:16849239-16849539	ENSG00000229271,ENSG00000224039,ENSG00000226441
chr3	16884080	16884353	3:16884080-16884353	ENSG00000154822
chr3	16884705	16885060	3:16884705-16885060	ENSG00000154822
chr3	16886240	16886626	3:16886240-16886626	ENSG00000229271,ENSG00000154822,ENSG00000226441
chr3	16907216	16907584	3:16907216-16907584	ENSG00000229271,ENSG00000224039,ENSG00000226441
chr3	16908865	16909439	3:16908865-16909439	ENSG00000229271,ENSG00000224039,ENSG00000226441
chr3	16927554	16927822	3:16927554-16927822	ENSG00000154822,ENSG00000283885
chr3	16935810	16936097	3:16935810-16936097	ENSG00000154822,ENSG00000283885
chr3	16936232	16936661	3:16936232-16936661	ENSG00000224039,ENSG00000154822,ENSG00000283885,ENSG00000226441
chr3	16944281	16944790	3:16944281-16944790	ENSG00000229271,ENSG00000224039,ENSG00000154822,ENSG00000283885,ENSG00000226441
chr3	16999191	16999427	3:16999191-16999427	ENSG00000226441
chr3	17006386	17006911	3:17006386-17006911	ENSG00000229271,ENSG00000224039,ENSG00000154822,ENSG00000226441
chr3	17032466	17032778	3:17032466-17032778	ENSG00000229271,ENSG00000226441
chr3	17075931	17076131	3:17075931-17076131	ENSG00000226441
chr3	17116130	17116544	3:17116130-17116544	ENSG00000285731
chr3	17119195	17119612	3:17119195-17119612	ENSG00000229271,ENSG00000224039,ENSG00000226441,ENSG00000285731
chr3	17151687	17152041	3:17151687-17152041	ENSG00000224039,ENSG00000285731
chr3	17175360	17175860	3:17175360-17175860	ENSG00000229271,ENSG00000224039,ENSG00000285731
chr3	17233390	17233694	3:17233390-17233694	ENSG00000092345,ENSG00000229271,ENSG00000224039,ENSG00000226441,ENSG00000285731,ENSG00000231780
chr3	17258914	17259179	3:17258914-17259179	ENSG00000231780
chr3	17313813	17314121	3:17313813-17314121	ENSG00000231780
chr3	17412987	17413260	3:17412987-17413260	ENSG00000131374,ENSG00000231780
chr3	17431030	17431312	3:17431030-17431312	ENSG00000231780,ENSG00000227309
chr3	17443151	17443438	3:17443151-17443438	ENSG00000231780,ENSG00000227309,ENSG00000271841
chr3	17444896	17445222	3:17444896-17445222	ENSG00000231780,ENSG00000227309,ENSG00000271841,ENSG00000233133
chr3	17491062	17491524	3:17491062-17491524	ENSG00000227309
chr3	17579703	17579994	3:17579703-17579994	ENSG00000227309,ENSG00000271841,ENSG00000233133
chr3	17632214	17632812	3:17632214-17632812	ENSG00000131374,ENSG00000227309,ENSG00000271841,ENSG00000233133,ENSG00000286352,ENSG00000213383
chr3	17645169	17645420	3:17645169-17645420	ENSG00000271841,ENSG00000233133
chr3	17686688	17686980	3:17686688-17686980	ENSG00000271841,ENSG00000233133
chr3	17693663	17693887	3:17693663-17693887	ENSG00000131374,ENSG00000271841,ENSG00000233133
chr3	17730335	17730713	3:17730335-17730713	ENSG00000131374,ENSG00000233133,ENSG00000286352
chr3	17742036	17743253	3:17742036-17743253	ENSG00000131374,ENSG00000233133,ENSG00000286352
chr3	17753434	17754026	3:17753434-17754026	ENSG00000131374,ENSG00000286352
chr3	17771207	17771988	3:17771207-17771988	ENSG00000131374,ENSG00000271841,ENSG00000233133,ENSG00000286352
chr3	17778667	17779472	3:17778667-17779472	ENSG00000271841,ENSG00000233133,ENSG00000286352,ENSG00000213383
chr3	17779570	17779880	3:17779570-17779880	-
chr3	17798082	17798347	3:17798082-17798347	ENSG00000213383
chr3	17808969	17809398	3:17808969-17809398	ENSG00000231780,ENSG00000227309,ENSG00000271841,ENSG00000233133,ENSG00000286352,ENSG00000213383,ENSG00000214286,ENSG00000226238,ENSG00000274840,ENSG00000251761
chr3	17841230	17841588	3:17841230-17841588	ENSG00000231780,ENSG00000227309,ENSG00000271841,ENSG00000233133,ENSG00000213383,ENSG00000214286
chr3	17891632	17891832	3:17891632-17891832	ENSG00000213383,ENSG00000214286,ENSG00000226238
chr3	17894490	17894767	3:17894490-17894767	ENSG00000213383,ENSG00000214286,ENSG00000226238,ENSG00000274840
chr3	17932186	17932544	3:17932186-17932544	ENSG00000213383,ENSG00000214286,ENSG00000226238,ENSG00000274840,ENSG00000251761
chr3	17935289	17935581	3:17935289-17935581	ENSG00000213383,ENSG00000214286,ENSG00000226238,ENSG00000274840
chr3	17945998	17946281	3:17945998-17946281	ENSG00000213383,ENSG00000214286,ENSG00000226238,ENSG00000274840
chr3	17946582	17947077	3:17946582-17947077	ENSG00000213383,ENSG00000214286,ENSG00000226238,ENSG00000274840,ENSG00000251761
chr3	18062293	18062565	3:18062293-18062565	ENSG00000226238,ENSG00000274840,ENSG00000251761
chr3	18295247	18295643	3:18295247-18295643	ENSG00000226238,ENSG00000274840,ENSG00000272477,ENSG00000251761
chr3	18389133	18389406	3:18389133-18389406	ENSG00000182568,ENSG00000272477,ENSG00000228956
chr3	18423389	18423662	3:18423389-18423662	ENSG00000182568,ENSG00000272477
chr3	18424806	18426150	3:18424806-18426150	ENSG00000182568,ENSG00000272477,ENSG00000228956
chr3	18444581	18445720	3:18444581-18445720	ENSG00000182568,ENSG00000272477,ENSG00000228956,ENSG00000236570
chr3	18557250	18557627	3:18557250-18557627	ENSG00000272477,ENSG00000228956,ENSG00000236570,ENSG00000251761
chr3	18559444	18559701	3:18559444-18559701	ENSG00000228956,ENSG00000236570
chr3	18590886	18591130	3:18590886-18591130	ENSG00000228956,ENSG00000236570,ENSG00000251761
chr3	18758165	18758463	3:18758165-18758463	ENSG00000272477,ENSG00000228956,ENSG00000236570,ENSG00000251761
chr3	19138541	19138863	3:19138541-19138863	ENSG00000251761,ENSG00000183960,ENSG00000271898
chr3	19146638	19146948	3:19146638-19146948	ENSG00000251761,ENSG00000183960,ENSG00000271898
chr3	19147331	19147643	3:19147331-19147643	ENSG00000251761,ENSG00000183960,ENSG00000271898
chr3	19348950	19349166	3:19348950-19349166	ENSG00000183960,ENSG00000271898,ENSG00000287069
chr3	19522504	19522704	3:19522504-19522704	ENSG00000251761,ENSG00000271898,ENSG00000287069
chr3	19671403	19671603	3:19671403-19671603	ENSG00000251761,ENSG00000271898,ENSG00000287069
chr3	19811636	19812132	3:19811636-19812132	ENSG00000251761,ENSG00000271898,ENSG00000223351,ENSG00000225542,ENSG00000236380,ENSG00000282987,ENSG00000206807,ENSG00000199577,ENSG00000266745,ENSG00000287069
chr3	19866781	19867252	3:19866781-19867252	ENSG00000251761,ENSG00000271898,ENSG00000223351,ENSG00000225542,ENSG00000236380,ENSG00000282987,ENSG00000206807,ENSG00000199577,ENSG00000266745,ENSG00000287069
chr3	19885451	19885738	3:19885451-19885738	ENSG00000206807,ENSG00000199577,ENSG00000266745,ENSG00000163576
chr3	19934094	19934408	3:19934094-19934408	ENSG00000199577,ENSG00000144566,ENSG00000232953,ENSG00000163576
chr3	19937497	19937847	3:19937497-19937847	ENSG00000232953,ENSG00000163576
chr3	19946780	19947473	3:19946780-19947473	ENSG00000266745,ENSG00000144566,ENSG00000232953,ENSG00000163576
chr3	19947945	19948199	3:19947945-19948199	ENSG00000144566,ENSG00000232953,ENSG00000163576
chr3	19960744	19961107	3:19960744-19961107	ENSG00000236380,ENSG00000206807,ENSG00000199577,ENSG00000266745,ENSG00000201545,ENSG00000144566,ENSG00000163576
chr3	19967842	19968087	3:19967842-19968087	ENSG00000199577,ENSG00000201545,ENSG00000144566
chr3	20008635	20008973	3:20008635-20008973	ENSG00000229468,ENSG00000230697,ENSG00000201545,ENSG00000183977
chr3	20013321	20013801	3:20013321-20013801	ENSG00000266745,ENSG00000229468,ENSG00000230697,ENSG00000201545,ENSG00000183977
chr3	20014579	20015056	3:20014579-20015056	ENSG00000266745,ENSG00000229468,ENSG00000230697,ENSG00000201545,ENSG00000183977
chr3	20015558	20015849	3:20015558-20015849	ENSG00000229468,ENSG00000201545,ENSG00000183977
chr3	20022886	20023337	3:20022886-20023337	ENSG00000225542,ENSG00000282987,ENSG00000206807,ENSG00000199577,ENSG00000266745,ENSG00000114166,ENSG00000229468,ENSG00000230697,ENSG00000201545,ENSG00000183977,ENSG00000144566
chr3	20023806	20024067	3:20023806-20024067	ENSG00000201545
chr3	20039703	20040428	3:20039703-20040428	ENSG00000266745,ENSG00000114166
chr3	20040694	20041059	3:20040694-20041059	ENSG00000266745,ENSG00000114166
chr3	20041391	20041814	3:20041391-20041814	ENSG00000266745,ENSG00000114166
chr3	20043454	20043670	3:20043454-20043670	ENSG00000266745,ENSG00000114166
chr3	20054670	20054925	3:20054670-20054925	ENSG00000266745,ENSG00000114166
chr3	20059885	20060310	3:20059885-20060310	ENSG00000199577,ENSG00000266745,ENSG00000114166
chr3	20065149	20065774	3:20065149-20065774	ENSG00000225542,ENSG00000236380,ENSG00000282987,ENSG00000206807,ENSG00000199577,ENSG00000266745,ENSG00000114166,ENSG00000201545
chr3	20094325	20094525	3:20094325-20094525	ENSG00000199577,ENSG00000266745
chr3	20185348	20185594	3:20185348-20185594	ENSG00000231304,ENSG00000129810
chr3	20185966	20186617	3:20185966-20186617	ENSG00000199577,ENSG00000231304,ENSG00000129810,ENSG00000266745
chr3	20340349	20340638	3:20340349-20340638	ENSG00000223351,ENSG00000225542,ENSG00000236380,ENSG00000282987,ENSG00000206807,ENSG00000199577,ENSG00000231304
chr3	20394335	20394610	3:20394335-20394610	ENSG00000225542,ENSG00000236380,ENSG00000206807,ENSG00000261734,ENSG00000199577
chr3	21783955	21784180	3:21783955-21784180	ENSG00000223351,ENSG00000225542,ENSG00000151789,ENSG00000236380,ENSG00000282987,ENSG00000206807
chr3	22372574	22372998	3:22372574-22372998	ENSG00000132967,ENSG00000223351,ENSG00000151789
chr3	22451034	22451367	3:22451034-22451367	ENSG00000252562,ENSG00000228171,ENSG00000215016,ENSG00000231915,ENSG00000226183,ENSG00000271235,ENSG00000234723,ENSG00000132967,ENSG00000223351,ENSG00000225542,ENSG00000236380,ENSG00000282987
chr3	22556050	22556517	3:22556050-22556517	ENSG00000212269,ENSG00000252562,ENSG00000228171,ENSG00000206728,ENSG00000215016,ENSG00000231915,ENSG00000226183,ENSG00000271235,ENSG00000234723,ENSG00000132967,ENSG00000223351,ENSG00000225542,ENSG00000236380,ENSG00000282987
chr3	22564101	22564416	3:22564101-22564416	ENSG00000212269,ENSG00000252562,ENSG00000228171,ENSG00000206728,ENSG00000215016,ENSG00000231915,ENSG00000226183,ENSG00000271235,ENSG00000234723,ENSG00000132967,ENSG00000223351,ENSG00000225542,ENSG00000236380,ENSG00000282987,ENSG00000206807
chr3	22585385	22585935	3:22585385-22585935	ENSG00000212269,ENSG00000252562,ENSG00000228171,ENSG00000206728,ENSG00000215016,ENSG00000231915,ENSG00000226183,ENSG00000271235,ENSG00000234723,ENSG00000132967,ENSG00000223351,ENSG00000225542,ENSG00000236380,ENSG00000282987,ENSG00000206807
chr3	23162453	23162681	3:23162453-23162681	ENSG00000212269,ENSG00000252562,ENSG00000228171,ENSG00000206728,ENSG00000215016,ENSG00000231915
chr3	23202844	23203675	3:23202844-23203675	ENSG00000252562,ENSG00000228171,ENSG00000206728,ENSG00000182247,ENSG00000233153,ENSG00000215016
chr3	23671926	23672130	3:23671926-23672130	ENSG00000212269,ENSG00000252562,ENSG00000228171,ENSG00000206728,ENSG00000231915
chr3	23761603	23761803	3:23761603-23761803	ENSG00000212269,ENSG00000252562,ENSG00000228171,ENSG00000206728,ENSG00000215016,ENSG00000231915
chr3	23805709	23806078	3:23805709-23806078	ENSG00000170142,ENSG00000223791
chr3	23808465	23808929	3:23808465-23808929	ENSG00000170142,ENSG00000223791,ENSG00000252562,ENSG00000228171,ENSG00000206728
chr3	23810763	23811139	3:23810763-23811139	ENSG00000170142,ENSG00000223791
chr3	23869560	23869938	3:23869560-23869938	ENSG00000231395,ENSG00000170142,ENSG00000252562,ENSG00000228171
chr3	23877473	23877856	3:23877473-23877856	ENSG00000231395
chr3	23882042	23882434	3:23882042-23882434	ENSG00000231395,ENSG00000252562,ENSG00000228171
chr3	23888660	23888869	3:23888660-23888869	ENSG00000231395
chr3	23916677	23917479	3:23916677-23917479	ENSG00000174738,ENSG00000174748,ENSG00000197885
chr3	23938528	23939098	3:23938528-23939098	ENSG00000174738,ENSG00000174748,ENSG00000197885,ENSG00000212269,ENSG00000252562,ENSG00000228171,ENSG00000206728
chr3	23945114	23945424	3:23945114-23945424	ENSG00000174738,ENSG00000174748,ENSG00000197885
chr3	23945686	23946516	3:23945686-23946516	ENSG00000174738,ENSG00000174748,ENSG00000197885
chr3	23999043	23999260	3:23999043-23999260	-
chr3	24067517	24067831	3:24067517-24067831	ENSG00000233544,ENSG00000242109,ENSG00000224074,ENSG00000206728
chr3	24088839	24089044	3:24088839-24089044	ENSG00000242109,ENSG00000224074
chr3	24131587	24131806	3:24131587-24131806	ENSG00000242109,ENSG00000224074
chr3	24152941	24153224	3:24152941-24153224	ENSG00000242109,ENSG00000224074
chr3	24156525	24156813	3:24156525-24156813	ENSG00000242109,ENSG00000224074
chr3	24174635	24174956	3:24174635-24174956	ENSG00000233544,ENSG00000151090,ENSG00000242109,ENSG00000224074
chr3	24185621	24186330	3:24185621-24186330	ENSG00000237603,ENSG00000233544,ENSG00000224822,ENSG00000242109,ENSG00000224074,ENSG00000212269,ENSG00000252562,ENSG00000228171,ENSG00000206728,ENSG00000231915
chr3	24238004	24238365	3:24238004-24238365	ENSG00000233544,ENSG00000224822,ENSG00000242109,ENSG00000224074,ENSG00000228171
chr3	24260053	24260426	3:24260053-24260426	ENSG00000233544,ENSG00000272554,ENSG00000228791,ENSG00000224822
chr3	24264774	24264993	3:24264774-24264993	ENSG00000233544,ENSG00000224822
chr3	24303364	24303640	3:24303364-24303640	ENSG00000233544,ENSG00000224822
chr3	24305864	24306069	3:24305864-24306069	ENSG00000233544,ENSG00000224822
chr3	24351829	24352191	3:24351829-24352191	ENSG00000233544,ENSG00000224822,ENSG00000151090
chr3	24352272	24352490	3:24352272-24352490	ENSG00000224822,ENSG00000151090
chr3	24402700	24402964	3:24402700-24402964	ENSG00000233544,ENSG00000224822
chr3	24439070	24439382	3:24439070-24439382	ENSG00000233544,ENSG00000224822,ENSG00000229756
chr3	24478828	24479086	3:24478828-24479086	ENSG00000233544,ENSG00000272554,ENSG00000228791,ENSG00000224822,ENSG00000151090
chr3	24485534	24485852	3:24485534-24485852	ENSG00000272554,ENSG00000228791,ENSG00000224822,ENSG00000151090
chr3	24494352	24495912	3:24494352-24495912	ENSG00000272554,ENSG00000228791,ENSG00000151090
chr3	24505761	24506631	3:24505761-24506631	ENSG00000233544,ENSG00000265028,ENSG00000272554,ENSG00000228791,ENSG00000224822,ENSG00000151090
chr3	24521266	24522063	3:24521266-24522063	ENSG00000233544,ENSG00000265028,ENSG00000272554,ENSG00000228791,ENSG00000224822
chr3	24640350	24640606	3:24640350-24640606	ENSG00000233544
chr3	24680543	24680972	3:24680543-24680972	ENSG00000237838,ENSG00000233544
chr3	24773756	24774105	3:24773756-24774105	ENSG00000230465,ENSG00000272166,ENSG00000229421,ENSG00000201962,ENSG00000213877,ENSG00000244404
chr3	24829156	24829483	3:24829156-24829483	ENSG00000230465,ENSG00000237603,ENSG00000201962,ENSG00000213877
chr3	25033492	25033713	3:25033492-25033713	ENSG00000201962,ENSG00000213877,ENSG00000201713,ENSG00000244404
chr3	25427995	25428243	3:25427995-25428243	ENSG00000272166,ENSG00000229421,ENSG00000201962,ENSG00000213877,ENSG00000077092
chr3	25532806	25533100	3:25532806-25533100	ENSG00000230465,ENSG00000234158,ENSG00000272166,ENSG00000229421,ENSG00000201962,ENSG00000213877
chr3	25592558	25592800	3:25592558-25592800	ENSG00000275227,ENSG00000272166,ENSG00000229421,ENSG00000201962,ENSG00000213877,ENSG00000077092,ENSG00000244404
chr3	25593948	25594409	3:25593948-25594409	ENSG00000230465,ENSG00000237603,ENSG00000234158,ENSG00000275227,ENSG00000272166,ENSG00000229421,ENSG00000201962,ENSG00000213877,ENSG00000077092,ENSG00000244404
chr3	25604264	25604599	3:25604264-25604599	ENSG00000179796,ENSG00000225386,ENSG00000230465,ENSG00000237603,ENSG00000234158,ENSG00000213871,ENSG00000213872,ENSG00000275227,ENSG00000077097,ENSG00000272166,ENSG00000229421,ENSG00000201962,ENSG00000213877,ENSG00000244404
chr3	25640613	25640813	3:25640613-25640813	ENSG00000213871,ENSG00000213872,ENSG00000275227,ENSG00000077097
chr3	25648052	25648440	3:25648052-25648440	ENSG00000179796,ENSG00000225386,ENSG00000230465,ENSG00000237603,ENSG00000234158,ENSG00000230891,ENSG00000213871,ENSG00000213872,ENSG00000151092,ENSG00000283971,ENSG00000275227,ENSG00000077097,ENSG00000201962
chr3	25663542	25663742	3:25663542-25663742	ENSG00000283971,ENSG00000077097
chr3	25664127	25664327	3:25664127-25664327	ENSG00000283971,ENSG00000077097
chr3	25664619	25665247	3:25664619-25665247	ENSG00000213871,ENSG00000213872,ENSG00000151092,ENSG00000283971,ENSG00000275227,ENSG00000077097
chr3	25690351	25690671	3:25690351-25690671	ENSG00000237603,ENSG00000234158,ENSG00000213871,ENSG00000213872,ENSG00000238225
chr3	25782815	25783965	3:25782815-25783965	ENSG00000151093,ENSG00000213871,ENSG00000213872,ENSG00000151092
chr3	25789747	25790565	3:25789747-25790565	ENSG00000151093,ENSG00000213871,ENSG00000213872,ENSG00000151092
chr3	25804837	25805361	3:25804837-25805361	ENSG00000230465,ENSG00000237603,ENSG00000234158,ENSG00000230891,ENSG00000151093,ENSG00000213871,ENSG00000213872
chr3	25817472	25817798	3:25817472-25817798	ENSG00000179796,ENSG00000225386,ENSG00000230465,ENSG00000237603,ENSG00000234158,ENSG00000230891,ENSG00000213871,ENSG00000213872
chr3	25831637	25831868	3:25831637-25831868	ENSG00000179796,ENSG00000225386,ENSG00000230465,ENSG00000237603,ENSG00000234158,ENSG00000230891,ENSG00000213871,ENSG00000213872
chr3	25856984	25857259	3:25856984-25857259	ENSG00000179796,ENSG00000225386,ENSG00000230465,ENSG00000237603,ENSG00000234158,ENSG00000230891,ENSG00000213871,ENSG00000213872
chr3	25897084	25897347	3:25897084-25897347	ENSG00000179796,ENSG00000225386,ENSG00000230465,ENSG00000237603,ENSG00000234158,ENSG00000230891,ENSG00000213872
chr3	25911125	25911330	3:25911125-25911330	ENSG00000179796,ENSG00000225386,ENSG00000230465,ENSG00000237603,ENSG00000234158,ENSG00000230891,ENSG00000213871
chr3	26545305	26545509	3:26545305-26545509	ENSG00000179796,ENSG00000225386,ENSG00000230465,ENSG00000237603,ENSG00000234158
chr3	27134221	27134505	3:27134221-27134505	ENSG00000234048,ENSG00000235493,ENSG00000229243,ENSG00000225548,ENSG00000238912,ENSG00000232167,ENSG00000207251,ENSG00000224237,ENSG00000179796,ENSG00000225386,ENSG00000230465,ENSG00000237603
chr3	27312125	27312439	3:27312125-27312439	ENSG00000229243,ENSG00000225548,ENSG00000238912,ENSG00000232167,ENSG00000201033,ENSG00000207251,ENSG00000224237
chr3	27357754	27358006	3:27357754-27358006	ENSG00000229243,ENSG00000225548,ENSG00000238912,ENSG00000232167,ENSG00000201033,ENSG00000287348,ENSG00000207251,ENSG00000224237,ENSG00000163491
chr3	27369058	27369710	3:27369058-27369710	ENSG00000234048,ENSG00000235493,ENSG00000229243,ENSG00000225548,ENSG00000238912,ENSG00000232167,ENSG00000201033,ENSG00000230807,ENSG00000033867,ENSG00000287348,ENSG00000207251,ENSG00000224237,ENSG00000163491
chr3	27467586	27467910	3:27467586-27467910	ENSG00000229243,ENSG00000238912,ENSG00000232167,ENSG00000201033,ENSG00000230807,ENSG00000227523,ENSG00000033867,ENSG00000207251,ENSG00000224237
chr3	27483981	27484921	3:27483981-27484921	ENSG00000223968,ENSG00000238912,ENSG00000232167,ENSG00000201033,ENSG00000230807,ENSG00000227523,ENSG00000033867
chr3	27632723	27633331	3:27632723-27633331	ENSG00000225548,ENSG00000271943,ENSG00000223968,ENSG00000238912,ENSG00000232167,ENSG00000201033,ENSG00000230807,ENSG00000224237
chr3	27659267	27659511	3:27659267-27659511	ENSG00000229243,ENSG00000225548,ENSG00000223968,ENSG00000238912,ENSG00000232167,ENSG00000201033,ENSG00000207251
chr3	27681303	27681737	3:27681303-27681737	ENSG00000234048,ENSG00000235493,ENSG00000229243,ENSG00000225548,ENSG00000232766,ENSG00000223968,ENSG00000238912,ENSG00000232167,ENSG00000201033,ENSG00000207251,ENSG00000224237
chr3	27712076	27712419	3:27712076-27712419	ENSG00000230480,ENSG00000234048,ENSG00000163512,ENSG00000235493,ENSG00000229243,ENSG00000225548,ENSG00000163508,ENSG00000272282,ENSG00000232766,ENSG00000238912,ENSG00000232167,ENSG00000201033,ENSG00000207251,ENSG00000224237
chr3	27721560	27722506	3:27721560-27722506	ENSG00000234048,ENSG00000235493,ENSG00000229243,ENSG00000225548,ENSG00000163508,ENSG00000272282,ENSG00000232766
chr3	28241302	28242075	3:28241302-28242075	ENSG00000230480,ENSG00000234048,ENSG00000187118,ENSG00000235493,ENSG00000229243,ENSG00000225548
chr3	28268591	28268909	3:28268591-28268909	ENSG00000187118,ENSG00000235493,ENSG00000229243,ENSG00000225548
chr3	28286672	28286921	3:28286672-28286921	ENSG00000230480,ENSG00000234048,ENSG00000187118,ENSG00000235493,ENSG00000229243,ENSG00000225548,ENSG00000232766
chr3	28317482	28317789	3:28317482-28317789	ENSG00000230480,ENSG00000234048,ENSG00000163512,ENSG00000187118,ENSG00000235493,ENSG00000229243,ENSG00000225548,ENSG00000232766
chr3	28328595	28328811	3:28328595-28328811	ENSG00000230480,ENSG00000163512,ENSG00000235493,ENSG00000229243,ENSG00000225548
chr3	28342497	28342786	3:28342497-28342786	ENSG00000230480,ENSG00000234048,ENSG00000283563,ENSG00000206559,ENSG00000163512
chr3	28348356	28349459	3:28348356-28349459	ENSG00000230480,ENSG00000234048,ENSG00000283563,ENSG00000206559,ENSG00000163512,ENSG00000235493,ENSG00000225548
chr3	28667784	28668006	3:28667784-28668006	ENSG00000215004,ENSG00000230480,ENSG00000234048
chr3	28905738	28906252	3:28905738-28906252	ENSG00000235593,ENSG00000227795,ENSG00000203506,ENSG00000226216,ENSG00000215004,ENSG00000144642,ENSG00000230480,ENSG00000234048,ENSG00000235493,ENSG00000229243,ENSG00000225548
chr3	29280787	29280994	3:29280787-29280994	ENSG00000226216,ENSG00000235904,ENSG00000144642
chr3	29665724	29665965	3:29665724-29665965	ENSG00000235593,ENSG00000203506,ENSG00000226216,ENSG00000215004
chr3	29683472	29684022	3:29683472-29684022	ENSG00000235593,ENSG00000227795,ENSG00000203506,ENSG00000226216,ENSG00000215004,ENSG00000235904,ENSG00000144642,ENSG00000230480,ENSG00000234048
chr3	29775399	29775824	3:29775399-29775824	ENSG00000213854,ENSG00000265376,ENSG00000235593,ENSG00000227795,ENSG00000203506,ENSG00000226216,ENSG00000215004,ENSG00000235904,ENSG00000144642,ENSG00000230480,ENSG00000234048,ENSG00000229243
chr3	30012993	30013247	3:30012993-30013247	ENSG00000265376,ENSG00000235593,ENSG00000215004
chr3	30112967	30113247	3:30112967-30113247	ENSG00000235593
chr3	30199162	30199409	3:30199162-30199409	ENSG00000235593
chr3	30228087	30228329	3:30228087-30228329	ENSG00000227260
chr3	30289260	30289765	3:30289260-30289765	ENSG00000213854,ENSG00000265376,ENSG00000227549,ENSG00000227260,ENSG00000281710,ENSG00000199927,ENSG00000287774,ENSG00000235593,ENSG00000226216,ENSG00000215004,ENSG00000230480,ENSG00000234048
chr3	30319777	30320082	3:30319777-30320082	ENSG00000227549,ENSG00000227260,ENSG00000281710,ENSG00000199927
chr3	30441496	30441700	3:30441496-30441700	ENSG00000227549,ENSG00000227260
chr3	30548497	30548943	3:30548497-30548943	ENSG00000230111,ENSG00000265376,ENSG00000227549,ENSG00000227260,ENSG00000235593,ENSG00000226216
chr3	30606381	30606900	3:30606381-30606900	ENSG00000224618,ENSG00000163513,ENSG00000227549,ENSG00000227260
chr3	30607162	30607404	3:30607162-30607404	ENSG00000224618,ENSG00000163513,ENSG00000227549,ENSG00000227260
chr3	30621648	30621952	3:30621648-30621952	ENSG00000224618,ENSG00000163513,ENSG00000227549,ENSG00000227260
chr3	30664817	30665359	3:30664817-30665359	ENSG00000224618,ENSG00000163513,ENSG00000227549,ENSG00000227260,ENSG00000235593
chr3	30693527	30693873	3:30693527-30693873	ENSG00000261468,ENSG00000163513,ENSG00000227549,ENSG00000227260
chr3	30696931	30697230	3:30696931-30697230	ENSG00000261468,ENSG00000227260,ENSG00000235593
chr3	30771144	30771576	3:30771144-30771576	ENSG00000227339,ENSG00000230111,ENSG00000222983,ENSG00000213854,ENSG00000265376,ENSG00000144644
chr3	31357057	31357262	3:31357057-31357262	ENSG00000227339,ENSG00000230111,ENSG00000222983,ENSG00000213854,ENSG00000265376
chr3	31358877	31359077	3:31358877-31359077	ENSG00000227339,ENSG00000230111,ENSG00000222983,ENSG00000213854,ENSG00000265376
chr3	31422331	31422577	3:31422331-31422577	ENSG00000227339,ENSG00000230111,ENSG00000222983,ENSG00000213854,ENSG00000265376
chr3	31531881	31533054	3:31531881-31533054	ENSG00000163527,ENSG00000227339,ENSG00000230111,ENSG00000222983,ENSG00000213854,ENSG00000265376
chr3	31550728	31551015	3:31550728-31551015	ENSG00000163527,ENSG00000227339,ENSG00000230111,ENSG00000222983,ENSG00000213854,ENSG00000265376
chr3	31551655	31552031	3:31551655-31552031	ENSG00000223965,ENSG00000232490,ENSG00000163527,ENSG00000227339,ENSG00000230111,ENSG00000222983,ENSG00000213854,ENSG00000265376
chr3	31562549	31562894	3:31562549-31562894	ENSG00000227339,ENSG00000230111,ENSG00000222983,ENSG00000265376
chr3	31567046	31567347	3:31567046-31567347	ENSG00000223965,ENSG00000163527,ENSG00000227339,ENSG00000230111,ENSG00000222983,ENSG00000213854,ENSG00000265376
chr3	31595773	31596112	3:31595773-31596112	ENSG00000163527
chr3	31610816	31611016	3:31610816-31611016	ENSG00000163527
chr3	31665521	31665721	3:31665521-31665721	ENSG00000232490,ENSG00000144645
chr3	31724754	31725013	3:31724754-31725013	ENSG00000223965,ENSG00000232490
chr3	31762040	31762525	3:31762040-31762525	ENSG00000223965,ENSG00000232490,ENSG00000227339,ENSG00000230111,ENSG00000222983,ENSG00000213854,ENSG00000265376
chr3	31768816	31769085	3:31768816-31769085	ENSG00000223965
chr3	31848987	31849652	3:31848987-31849652	ENSG00000223965,ENSG00000144645
chr3	31980574	31980959	3:31980574-31980959	ENSG00000197385,ENSG00000144645
chr3	31981548	31981831	3:31981548-31981831	ENSG00000197385,ENSG00000144645
chr3	32019104	32019308	3:32019104-32019308	ENSG00000236732,ENSG00000252398,ENSG00000201701,ENSG00000235670
chr3	32074214	32074693	3:32074214-32074693	ENSG00000251590,ENSG00000252398,ENSG00000201701,ENSG00000235670,ENSG00000144645
chr3	32106266	32107268	3:32106266-32107268	ENSG00000236732,ENSG00000152642,ENSG00000252398,ENSG00000201701,ENSG00000235670
chr3	32115176	32115433	3:32115176-32115433	ENSG00000152642,ENSG00000252398,ENSG00000201701,ENSG00000235670
chr3	32141007	32141273	3:32141007-32141273	ENSG00000236732,ENSG00000152642,ENSG00000252398,ENSG00000201701,ENSG00000235670
chr3	32144155	32144434	3:32144155-32144434	ENSG00000236732,ENSG00000152642,ENSG00000252398,ENSG00000201701,ENSG00000235670
chr3	32175681	32175881	3:32175681-32175881	ENSG00000236732
chr3	32177367	32177593	3:32177367-32177593	ENSG00000236732
chr3	32177892	32178225	3:32177892-32178225	ENSG00000234737,ENSG00000237433,ENSG00000236732,ENSG00000201701,ENSG00000235670
chr3	32192154	32192526	3:32192154-32192526	ENSG00000237433
chr3	32198712	32198959	3:32198712-32198959	ENSG00000234737,ENSG00000237433
chr3	32201011	32201215	3:32201011-32201215	ENSG00000234737,ENSG00000237433
chr3	32203871	32204207	3:32203871-32204207	ENSG00000234737,ENSG00000237433
chr3	32238475	32238800	3:32238475-32238800	ENSG00000234737,ENSG00000270377,ENSG00000170293,ENSG00000261572
chr3	32238905	32239177	3:32238905-32239177	ENSG00000234737,ENSG00000270377,ENSG00000170293,ENSG00000261572
chr3	32240137	32240393	3:32240137-32240393	ENSG00000234737,ENSG00000270377,ENSG00000170293,ENSG00000261572
chr3	32282462	32282933	3:32282462-32282933	ENSG00000234737
chr3	32296750	32297074	3:32296750-32297074	ENSG00000234737
chr3	32340145	32340402	3:32340145-32340402	ENSG00000234737
chr3	32359052	32359305	3:32359052-32359305	-
chr3	32375100	32375457	3:32375100-32375457	ENSG00000153551
chr3	32383119	32383575	3:32383119-32383575	ENSG00000153551
chr3	32391640	32392016	3:32391640-32392016	ENSG00000153551
chr3	32397965	32398289	3:32397965-32398289	ENSG00000153551
chr3	32401514	32402037	3:32401514-32402037	ENSG00000153551
chr3	32402293	32402496	3:32402293-32402496	ENSG00000153551
chr3	32424006	32424317	3:32424006-32424317	ENSG00000153551
chr3	32459967	32460215	3:32459967-32460215	-
chr3	32467694	32468184	3:32467694-32468184	ENSG00000153551
chr3	32482484	32482983	3:32482484-32482983	ENSG00000091317
chr3	32488680	32488880	3:32488680-32488880	ENSG00000091317
chr3	32502010	32502991	3:32502010-32502991	ENSG00000237676,ENSG00000213849,ENSG00000276147,ENSG00000091317
chr3	32510162	32510456	3:32510162-32510456	ENSG00000237676,ENSG00000231552,ENSG00000213849,ENSG00000276147,ENSG00000091317
chr3	32570569	32571371	3:32570569-32571371	ENSG00000237676,ENSG00000231552,ENSG00000144635
chr3	32584652	32585136	3:32584652-32585136	ENSG00000237676,ENSG00000231552,ENSG00000226955,ENSG00000144635
chr3	32596545	32597165	3:32596545-32597165	ENSG00000237676,ENSG00000231552,ENSG00000226955,ENSG00000144635
chr3	32664599	32665095	3:32664599-32665095	ENSG00000237676,ENSG00000231552,ENSG00000213849,ENSG00000276147
chr3	32673845	32674119	3:32673845-32674119	ENSG00000237676,ENSG00000231552
chr3	32684764	32685670	3:32684764-32685670	ENSG00000182973,ENSG00000237676,ENSG00000231552
chr3	32699435	32699666	3:32699435-32699666	ENSG00000182973
chr3	32708666	32709022	3:32708666-32709022	ENSG00000182973
chr3	32709411	32709681	3:32709411-32709681	ENSG00000182973
chr3	32733659	32733963	3:32733659-32733963	ENSG00000213842,ENSG00000251224,ENSG00000182973
chr3	32759362	32759672	3:32759362-32759672	ENSG00000213842,ENSG00000182973
chr3	32767288	32767557	3:32767288-32767557	ENSG00000213842,ENSG00000182973
chr3	32780886	32781130	3:32780886-32781130	ENSG00000206557,ENSG00000227337
chr3	32781216	32781841	3:32781216-32781841	ENSG00000206557,ENSG00000227337,ENSG00000213842
chr3	32848184	32848845	3:32848184-32848845	ENSG00000206557
chr3	32902062	32902286	3:32902062-32902286	ENSG00000206557
chr3	32903064	32903441	3:32903064-32903441	ENSG00000206557
chr3	32913812	32914012	3:32913812-32914012	ENSG00000206557
chr3	32928710	32928984	3:32928710-32928984	ENSG00000206557
chr3	32934194	32934394	3:32934194-32934394	-
chr3	32947711	32948097	3:32947711-32948097	ENSG00000235424,ENSG00000223899,ENSG00000183813
chr3	32951387	32951770	3:32951387-32951770	ENSG00000235424,ENSG00000223899,ENSG00000183813
chr3	32972544	32973172	3:32972544-32973172	ENSG00000252700,ENSG00000230119,ENSG00000223899,ENSG00000183813
chr3	32988311	32988540	3:32988311-32988540	ENSG00000223899
chr3	33041990	33042333	3:33041990-33042333	ENSG00000223899,ENSG00000170266
chr3	33054247	33054677	3:33054247-33054677	ENSG00000235424,ENSG00000223899,ENSG00000170266
chr3	33055724	33056046	3:33055724-33056046	ENSG00000223899
chr3	33064943	33065231	3:33064943-33065231	ENSG00000235424,ENSG00000223899,ENSG00000170266
chr3	33074502	33074815	3:33074502-33074815	ENSG00000235424,ENSG00000223899,ENSG00000170266
chr3	33091780	33092178	3:33091780-33092178	ENSG00000275090,ENSG00000188167,ENSG00000170266
chr3	33096997	33097563	3:33096997-33097563	ENSG00000170275,ENSG00000275090,ENSG00000188167,ENSG00000170266
chr3	33113750	33114862	3:33113750-33114862	ENSG00000170275,ENSG00000275090,ENSG00000188167,ENSG00000170266
chr3	33122947	33123312	3:33122947-33123312	ENSG00000170275
chr3	33131613	33131972	3:33131613-33131972	ENSG00000252700,ENSG00000153558,ENSG00000230119,ENSG00000173705,ENSG00000272149,ENSG00000170275
chr3	33144519	33144804	3:33144519-33144804	ENSG00000230119,ENSG00000272149
chr3	33162665	33162931	3:33162665-33162931	ENSG00000230119,ENSG00000173705,ENSG00000272149
chr3	33229047	33229481	3:33229047-33229481	ENSG00000230119,ENSG00000173705
chr3	33252800	33253107	3:33252800-33253107	ENSG00000153558,ENSG00000230119,ENSG00000173705
chr3	33277230	33277767	3:33277230-33277767	ENSG00000153558
chr3	33372814	33373194	3:33372814-33373194	ENSG00000252700,ENSG00000153558
chr3	33439979	33441600	3:33439979-33441600	ENSG00000252700,ENSG00000153560
chr3	33446399	33446642	3:33446399-33446642	ENSG00000252700,ENSG00000153560
chr3	33451811	33452077	3:33451811-33452077	ENSG00000238008,ENSG00000252700,ENSG00000153560
chr3	33458424	33458842	3:33458424-33458842	ENSG00000238008,ENSG00000252700,ENSG00000153560
chr3	33490689	33491030	3:33490689-33491030	ENSG00000227707,ENSG00000238008,ENSG00000202175,ENSG00000252700
chr3	33491819	33492117	3:33491819-33492117	ENSG00000238008,ENSG00000202175,ENSG00000252700
chr3	33537073	33537514	3:33537073-33537514	ENSG00000238008,ENSG00000163539,ENSG00000252700
chr3	33636092	33636391	3:33636092-33636391	ENSG00000227707,ENSG00000163539
chr3	33658976	33659470	3:33658976-33659470	ENSG00000227707,ENSG00000163539
chr3	33717682	33718476	3:33717682-33718476	ENSG00000227707,ENSG00000228112,ENSG00000163539
chr3	33732519	33732743	3:33732519-33732743	ENSG00000227707,ENSG00000228112
chr3	33787434	33787729	3:33787434-33787729	ENSG00000170248,ENSG00000271643,ENSG00000227707
chr3	33791660	33792198	3:33791660-33792198	ENSG00000170248,ENSG00000271643,ENSG00000227707
chr3	33798264	33799309	3:33798264-33799309	ENSG00000170248,ENSG00000271643,ENSG00000227707
chr3	33823875	33824087	3:33823875-33824087	ENSG00000170248
chr3	33825147	33825436	3:33825147-33825436	ENSG00000170248
chr3	33883487	33883769	3:33883487-33883769	ENSG00000235534,ENSG00000227498,ENSG00000236452,ENSG00000287981
chr3	33900815	33901380	3:33900815-33901380	ENSG00000226489,ENSG00000212442,ENSG00000228767,ENSG00000235534,ENSG00000227498,ENSG00000236452,ENSG00000287981,ENSG00000226320
chr3	33936294	33936652	3:33936294-33936652	ENSG00000226489,ENSG00000207625,ENSG00000212442,ENSG00000228767,ENSG00000235534,ENSG00000227498,ENSG00000236452,ENSG00000287981,ENSG00000226320
chr3	34106834	34107044	3:34106834-34107044	ENSG00000227498,ENSG00000236452,ENSG00000287981,ENSG00000226320
chr3	34304286	34304556	3:34304286-34304556	ENSG00000227498,ENSG00000236452,ENSG00000287981,ENSG00000226320
chr3	34679099	34679389	3:34679099-34679389	ENSG00000226489,ENSG00000212442,ENSG00000228767,ENSG00000235534,ENSG00000287641,ENSG00000227498,ENSG00000236452,ENSG00000287981,ENSG00000226320
chr3	35439649	35439965	3:35439649-35439965	ENSG00000226489,ENSG00000207625,ENSG00000212442,ENSG00000228767,ENSG00000235534,ENSG00000227498,ENSG00000287981
chr3	35448202	35448516	3:35448202-35448516	ENSG00000226489,ENSG00000207625,ENSG00000212442,ENSG00000228767,ENSG00000235534,ENSG00000227498,ENSG00000236452
chr3	35448807	35449011	3:35448807-35449011	ENSG00000226489,ENSG00000207625,ENSG00000212442,ENSG00000228767,ENSG00000235534,ENSG00000227498,ENSG00000236452
chr3	35556660	35556943	3:35556660-35556943	ENSG00000226489,ENSG00000207625,ENSG00000212442,ENSG00000228767
chr3	35619043	35619437	3:35619043-35619437	ENSG00000226489,ENSG00000207625,ENSG00000172995,ENSG00000212442,ENSG00000228767,ENSG00000235534
chr3	35639316	35639881	3:35639316-35639881	ENSG00000207625,ENSG00000172995
chr3	35654566	35654831	3:35654566-35654831	ENSG00000207625,ENSG00000230830,ENSG00000172995
chr3	35664657	35664956	3:35664657-35664956	ENSG00000226489,ENSG00000207625,ENSG00000230830,ENSG00000172995,ENSG00000228767,ENSG00000235534
chr3	35690400	35690713	3:35690400-35690713	ENSG00000226489,ENSG00000207625,ENSG00000172995,ENSG00000228767
chr3	35908441	35908641	3:35908441-35908641	ENSG00000226489,ENSG00000207625,ENSG00000212442,ENSG00000235534
chr3	35971744	35972034	3:35971744-35972034	ENSG00000231382,ENSG00000236158,ENSG00000226489,ENSG00000207625,ENSG00000212442,ENSG00000228767
chr3	36200908	36201108	3:36200908-36201108	ENSG00000236158
chr3	36215221	36215432	3:36215221-36215432	ENSG00000236158
chr3	36228015	36228282	3:36228015-36228282	ENSG00000231382,ENSG00000236158
chr3	36367797	36368392	3:36367797-36368392	ENSG00000231382,ENSG00000144681,ENSG00000236158,ENSG00000226489,ENSG00000207625,ENSG00000212442,ENSG00000228767,ENSG00000235534
chr3	36380026	36380615	3:36380026-36380615	ENSG00000144681
chr3	36395629	36395901	3:36395629-36395901	ENSG00000231382,ENSG00000144681,ENSG00000236158
chr3	36516695	36517409	3:36516695-36517409	ENSG00000231382
chr3	36541006	36541206	3:36541006-36541206	ENSG00000231382
chr3	36679459	36679700	3:36679459-36679700	ENSG00000201315,ENSG00000231382
chr3	36701009	36701296	3:36701009-36701296	ENSG00000201315,ENSG00000231382
chr3	36707643	36707987	3:36707643-36707987	ENSG00000281100,ENSG00000279727,ENSG00000201315,ENSG00000231382,ENSG00000226489,ENSG00000228767
chr3	36736459	36736659	3:36736459-36736659	ENSG00000281100,ENSG00000279727,ENSG00000163673
chr3	36746058	36746287	3:36746058-36746287	ENSG00000281100,ENSG00000279727,ENSG00000163673
chr3	36763850	36764050	3:36763850-36764050	ENSG00000281100,ENSG00000279727,ENSG00000230067,ENSG00000163673
chr3	36764177	36764660	3:36764177-36764660	ENSG00000281100,ENSG00000279727,ENSG00000230067,ENSG00000163673
chr3	36792454	36792676	3:36792454-36792676	ENSG00000281100,ENSG00000279727,ENSG00000230067
chr3	36843767	36843995	3:36843767-36843995	ENSG00000234073,ENSG00000281100,ENSG00000279727
chr3	36868887	36869207	3:36868887-36869207	ENSG00000234073,ENSG00000168016,ENSG00000281100,ENSG00000279727
chr3	36907885	36908315	3:36907885-36908315	ENSG00000178567,ENSG00000234073,ENSG00000168016
chr3	36908451	36908674	3:36908451-36908674	ENSG00000178567,ENSG00000234073,ENSG00000168016
chr3	36922820	36923045	3:36922820-36923045	ENSG00000234073
chr3	36923501	36923868	3:36923501-36923868	ENSG00000234073
chr3	36932955	36933233	3:36932955-36933233	ENSG00000234073
chr3	36944013	36945267	3:36944013-36945267	ENSG00000076242,ENSG00000178567,ENSG00000236165,ENSG00000234073,ENSG00000168016
chr3	36954769	36955159	3:36954769-36955159	ENSG00000178567,ENSG00000236165,ENSG00000234073,ENSG00000168016,ENSG00000281100
chr3	36957888	36958400	3:36957888-36958400	ENSG00000076242,ENSG00000178567,ENSG00000236165,ENSG00000210181,ENSG00000234073,ENSG00000168016,ENSG00000281100,ENSG00000279727
chr3	36958674	36959021	3:36958674-36959021	ENSG00000178567,ENSG00000236165,ENSG00000210181,ENSG00000234073,ENSG00000168016
chr3	36969571	36970323	3:36969571-36970323	ENSG00000076242,ENSG00000178567,ENSG00000236165,ENSG00000272334,ENSG00000210181,ENSG00000234073,ENSG00000281100
chr3	36992445	36993907	3:36992445-36993907	-
chr3	37025600	37025949	3:37025600-37025949	ENSG00000206645,ENSG00000224858,ENSG00000076242,ENSG00000178567
chr3	37028389	37028771	3:37028389-37028771	ENSG00000206645,ENSG00000224858,ENSG00000076242,ENSG00000178567
chr3	37121668	37121977	3:37121668-37121977	ENSG00000224080,ENSG00000199594,ENSG00000225558,ENSG00000206645
chr3	37124527	37124987	3:37124527-37124987	ENSG00000225558,ENSG00000206645
chr3	37125672	37126081	3:37125672-37126081	ENSG00000224080,ENSG00000199594,ENSG00000225558,ENSG00000206645
chr3	37148278	37148575	3:37148278-37148575	ENSG00000224080,ENSG00000199594,ENSG00000225558,ENSG00000206645,ENSG00000093167
chr3	37160490	37160833	3:37160490-37160833	ENSG00000271993,ENSG00000224080,ENSG00000199594,ENSG00000225558,ENSG00000206645,ENSG00000093167,ENSG00000178567
chr3	37175441	37175916	3:37175441-37175916	ENSG00000271993,ENSG00000093167
chr3	37176187	37176929	3:37176187-37176929	ENSG00000271993,ENSG00000206645,ENSG00000093167,ENSG00000178567
chr3	37190733	37190988	3:37190733-37190988	ENSG00000231449,ENSG00000271993,ENSG00000206645,ENSG00000093167
chr3	37213045	37213331	3:37213045-37213331	ENSG00000271653,ENSG00000231449,ENSG00000271993,ENSG00000206645,ENSG00000093167,ENSG00000224858,ENSG00000076242,ENSG00000178567
chr3	37220277	37220516	3:37220277-37220516	ENSG00000271653,ENSG00000206645
chr3	37229704	37230301	3:37229704-37230301	ENSG00000198590,ENSG00000222208,ENSG00000144674,ENSG00000270194,ENSG00000271653,ENSG00000231449,ENSG00000206645,ENSG00000178567
chr3	37235544	37235784	3:37235544-37235784	ENSG00000144674,ENSG00000270194
chr3	37241891	37242341	3:37241891-37242341	ENSG00000144674,ENSG00000270194,ENSG00000178567
chr3	37243033	37243608	3:37243033-37243608	ENSG00000144674,ENSG00000270194
chr3	37244145	37244350	3:37244145-37244350	ENSG00000144674,ENSG00000270194
chr3	37256484	37256793	3:37256484-37256793	ENSG00000222208
chr3	37283157	37283415	3:37283157-37283415	ENSG00000198590,ENSG00000222208,ENSG00000230409,ENSG00000144674
chr3	37291206	37291763	3:37291206-37291763	ENSG00000198590,ENSG00000222208,ENSG00000230409,ENSG00000144674,ENSG00000206645,ENSG00000178567
chr3	37308293	37308578	3:37308293-37308578	ENSG00000198590,ENSG00000222208
chr3	37440016	37440216	3:37440016-37440216	ENSG00000236411,ENSG00000235482,ENSG00000144668,ENSG00000198590
chr3	37451793	37452281	3:37451793-37452281	ENSG00000236411,ENSG00000235482,ENSG00000239105,ENSG00000144668,ENSG00000198590,ENSG00000222208
chr3	37509110	37509467	3:37509110-37509467	ENSG00000236411,ENSG00000235482,ENSG00000239105,ENSG00000198590
chr3	37530952	37531390	3:37530952-37531390	ENSG00000236411,ENSG00000235482,ENSG00000239105,ENSG00000198590,ENSG00000222208
chr3	37535531	37535827	3:37535531-37535827	ENSG00000235482,ENSG00000239105
chr3	37545085	37545796	3:37545085-37545796	ENSG00000236411,ENSG00000235482,ENSG00000239105,ENSG00000198590
chr3	37590660	37591158	3:37590660-37591158	ENSG00000236411,ENSG00000235482,ENSG00000239105,ENSG00000198590
chr3	37599182	37599563	3:37599182-37599563	ENSG00000236411,ENSG00000235482,ENSG00000239105,ENSG00000198590,ENSG00000222208
chr3	37676296	37676509	3:37676296-37676509	ENSG00000235482,ENSG00000144668
chr3	37771024	37771476	3:37771024-37771476	ENSG00000236411,ENSG00000235482,ENSG00000144668,ENSG00000198590
chr3	37779606	37779903	3:37779606-37779903	ENSG00000236411,ENSG00000235482,ENSG00000144668
chr3	37833864	37834064	3:37833864-37834064	ENSG00000235257
chr3	37847698	37848042	3:37847698-37848042	ENSG00000236411,ENSG00000235257
chr3	37855396	37855639	3:37855396-37855639	ENSG00000199075,ENSG00000144677,ENSG00000235257
chr3	37860357	37860769	3:37860357-37860769	ENSG00000144677,ENSG00000235257
chr3	37861725	37862063	3:37861725-37862063	ENSG00000144677,ENSG00000235257
chr3	37900040	37900336	3:37900040-37900336	-
chr3	37921110	37921310	3:37921110-37921310	-
chr3	37922848	37923254	3:37922848-37923254	ENSG00000144677
chr3	37967344	37967632	3:37967344-37967632	ENSG00000199075,ENSG00000144677,ENSG00000235257
chr3	37974692	37975018	3:37974692-37975018	ENSG00000200579,ENSG00000136059,ENSG00000199075,ENSG00000144677
chr3	37986929	37987296	3:37986929-37987296	ENSG00000200579,ENSG00000136059,ENSG00000144677
chr3	37996817	37997168	3:37996817-37997168	ENSG00000200579,ENSG00000136059
chr3	37998624	37999309	3:37998624-37999309	ENSG00000200579,ENSG00000136059
chr3	38003411	38003686	3:38003411-38003686	ENSG00000200579,ENSG00000187091,ENSG00000136059
chr3	38004417	38004662	3:38004417-38004662	ENSG00000200579,ENSG00000187091,ENSG00000136059
chr3	38024429	38024753	3:38024429-38024753	ENSG00000200579,ENSG00000187091
chr3	38024865	38025417	3:38024865-38025417	ENSG00000231668,ENSG00000008226,ENSG00000200579,ENSG00000187091
chr3	38039086	38039566	3:38039086-38039566	ENSG00000231668,ENSG00000008226,ENSG00000200579,ENSG00000187091
chr3	38040016	38040248	3:38040016-38040248	ENSG00000231668,ENSG00000008226,ENSG00000200579
chr3	38084360	38084973	3:38084360-38084973	-
chr3	38085499	38085775	3:38085499-38085775	ENSG00000231668
chr3	38117978	38118367	3:38117978-38118367	ENSG00000230123,ENSG00000199514,ENSG00000144671,ENSG00000201965,ENSG00000060971,ENSG00000231668,ENSG00000008226
chr3	38131666	38131866	3:38131666-38131866	ENSG00000172936,ENSG00000201965,ENSG00000060971
chr3	38136986	38137530	3:38136986-38137530	ENSG00000172939,ENSG00000172936,ENSG00000201965,ENSG00000060971
chr3	38138469	38138759	3:38138469-38138759	ENSG00000172936,ENSG00000201965,ENSG00000060971
chr3	38149808	38150181	3:38149808-38150181	ENSG00000172936,ENSG00000060971
chr3	38151241	38151474	3:38151241-38151474	ENSG00000172936,ENSG00000060971
chr3	38164681	38165997	3:38164681-38165997	ENSG00000172939,ENSG00000172936,ENSG00000201965,ENSG00000060971
chr3	38205496	38205728	3:38205496-38205728	ENSG00000199514,ENSG00000144671,ENSG00000172939
chr3	38222138	38222663	3:38222138-38222663	ENSG00000230123,ENSG00000199514,ENSG00000144671,ENSG00000237982,ENSG00000172939,ENSG00000201965
chr3	38264303	38264527	3:38264303-38264527	ENSG00000230123,ENSG00000199514,ENSG00000144671,ENSG00000237982,ENSG00000172940
chr3	38264741	38265114	3:38264741-38265114	ENSG00000230123,ENSG00000199514,ENSG00000144671,ENSG00000237982,ENSG00000172940
chr3	38346540	38347159	3:38346540-38347159	ENSG00000093217,ENSG00000230123,ENSG00000199514,ENSG00000144671
chr3	38354940	38355385	3:38354940-38355385	ENSG00000093217,ENSG00000230123,ENSG00000199514,ENSG00000144671
chr3	38397447	38397703	3:38397447-38397703	ENSG00000230123,ENSG00000199514,ENSG00000144671
chr3	38441007	38441426	3:38441007-38441426	ENSG00000114739,ENSG00000229589,ENSG00000230123,ENSG00000199514
chr3	38453582	38454074	3:38453582-38454074	ENSG00000114739,ENSG00000229589,ENSG00000230123
chr3	38454171	38454550	3:38454171-38454550	ENSG00000114739,ENSG00000229589,ENSG00000230123
chr3	38479887	38480150	3:38479887-38480150	ENSG00000207512,ENSG00000093217,ENSG00000230123,ENSG00000199514
chr3	38496100	38496608	3:38496100-38496608	ENSG00000230683,ENSG00000207512,ENSG00000157036
chr3	38521453	38521657	3:38521453-38521657	ENSG00000232439,ENSG00000230683,ENSG00000207512
chr3	38528509	38528739	3:38528509-38528739	ENSG00000232439,ENSG00000230683,ENSG00000207512
chr3	38649567	38649994	3:38649567-38649994	ENSG00000183873,ENSG00000207512
chr3	38651241	38651537	3:38651241-38651537	ENSG00000183873,ENSG00000207512
chr3	38655784	38655984	3:38655784-38655984	-
chr3	38698780	38698980	3:38698780-38698980	ENSG00000231243,ENSG00000185313
chr3	38717625	38718085	3:38717625-38718085	ENSG00000231243,ENSG00000185313
chr3	38724049	38724460	3:38724049-38724460	ENSG00000231243,ENSG00000185313
chr3	38725650	38726031	3:38725650-38726031	ENSG00000231243,ENSG00000185313
chr3	38738703	38738958	3:38738703-38738958	ENSG00000231243,ENSG00000185313
chr3	38961029	38961335	3:38961029-38961335	ENSG00000168356,ENSG00000185313
chr3	38980921	38981533	3:38980921-38981533	ENSG00000231243,ENSG00000185313
chr3	38999987	39000317	3:38999987-39000317	ENSG00000231243,ENSG00000185313
chr3	39021892	39022199	3:39021892-39022199	ENSG00000206708
chr3	39030861	39031082	3:39030861-39031082	ENSG00000206708,ENSG00000168356
chr3	39051625	39052176	3:39051625-39052176	ENSG00000114742,ENSG00000168356
chr3	39052253	39052600	3:39052253-39052600	ENSG00000114742,ENSG00000168356
chr3	39065211	39065539	3:39065211-39065539	ENSG00000114742,ENSG00000168356
chr3	39101132	39101431	3:39101132-39101431	ENSG00000168026,ENSG00000114745
chr3	39107416	39108178	3:39107416-39108178	ENSG00000168026,ENSG00000114745
chr3	39110171	39110403	3:39110171-39110403	ENSG00000168026,ENSG00000114745
chr3	39126618	39126828	3:39126618-39126828	ENSG00000284158,ENSG00000168026
chr3	39136441	39136645	3:39136441-39136645	ENSG00000284158,ENSG00000168026
chr3	39141154	39141438	3:39141154-39141438	ENSG00000284669,ENSG00000284158,ENSG00000168026
chr3	39141522	39141825	3:39141522-39141825	ENSG00000284669,ENSG00000284158,ENSG00000168026
chr3	39147162	39147476	3:39147162-39147476	ENSG00000283849,ENSG00000284669,ENSG00000144655,ENSG00000284158
chr3	39152824	39153095	3:39152824-39153095	ENSG00000283849,ENSG00000284669,ENSG00000144655
chr3	39153486	39153897	3:39153486-39153897	ENSG00000287620,ENSG00000214305,ENSG00000283849,ENSG00000284669,ENSG00000144655,ENSG00000284158,ENSG00000168026,ENSG00000114745
chr3	39166416	39166654	3:39166416-39166654	ENSG00000287620,ENSG00000214305
chr3	39177857	39178215	3:39177857-39178215	ENSG00000287620,ENSG00000214305,ENSG00000283849,ENSG00000144655
chr3	39180751	39181213	3:39180751-39181213	ENSG00000270367,ENSG00000215034,ENSG00000287995,ENSG00000168334,ENSG00000287620,ENSG00000214305,ENSG00000283849,ENSG00000284669,ENSG00000144655,ENSG00000168026,ENSG00000114745
chr3	39189834	39190141	3:39189834-39190141	ENSG00000270367,ENSG00000215034,ENSG00000287995,ENSG00000168334,ENSG00000287620
chr3	39202137	39202451	3:39202137-39202451	ENSG00000215034,ENSG00000287995,ENSG00000168334
chr3	39260931	39261297	3:39260931-39261297	ENSG00000270367,ENSG00000168329,ENSG00000287958,ENSG00000215034,ENSG00000287995,ENSG00000168334
chr3	39267650	39268205	3:39267650-39268205	ENSG00000270367,ENSG00000168329,ENSG00000287958,ENSG00000215034,ENSG00000287995
chr3	39284553	39284794	3:39284553-39284794	ENSG00000270367,ENSG00000168329,ENSG00000215034,ENSG00000287995
chr3	39288374	39288699	3:39288374-39288699	ENSG00000270367,ENSG00000168329,ENSG00000215034,ENSG00000287995,ENSG00000168334,ENSG00000114745
chr3	39291886	39292175	3:39291886-39292175	ENSG00000270367,ENSG00000168329,ENSG00000215034,ENSG00000287995,ENSG00000168334
chr3	39321658	39321956	3:39321658-39321956	ENSG00000238267,ENSG00000228168,ENSG00000179934
chr3	39346884	39347554	3:39346884-39347554	ENSG00000223668,ENSG00000238267,ENSG00000228168,ENSG00000179934
chr3	39353475	39353891	3:39353475-39353891	ENSG00000223668,ENSG00000238267,ENSG00000228168,ENSG00000179934
chr3	39358941	39359301	3:39358941-39359301	ENSG00000223668,ENSG00000238267,ENSG00000228168
chr3	39378156	39378422	3:39378156-39378422	-
chr3	39383209	39383755	3:39383209-39383755	-
chr3	39384155	39384558	3:39384155-39384558	-
chr3	39387561	39387974	3:39387561-39387974	ENSG00000144659,ENSG00000287780
chr3	39388642	39389025	3:39388642-39389025	ENSG00000206760,ENSG00000144659,ENSG00000287780
chr3	39400059	39400332	3:39400059-39400332	ENSG00000206760,ENSG00000168028,ENSG00000144659,ENSG00000287780
chr3	39406338	39407111	3:39406338-39407111	ENSG00000202363,ENSG00000206760,ENSG00000168028,ENSG00000144659,ENSG00000287780
chr3	39417372	39417617	3:39417372-39417617	ENSG00000286996,ENSG00000202363,ENSG00000206760,ENSG00000168028
chr3	39420621	39420839	3:39420621-39420839	ENSG00000286996,ENSG00000202363
chr3	39423323	39423767	3:39423323-39423767	ENSG00000286996,ENSG00000202363,ENSG00000206760,ENSG00000168028
chr3	39434731	39434931	3:39434731-39434931	ENSG00000286996
chr3	39444804	39445241	3:39444804-39445241	ENSG00000285885,ENSG00000168314,ENSG00000286781
chr3	39447911	39448181	3:39447911-39448181	ENSG00000168314,ENSG00000286781
chr3	39458677	39458879	3:39458677-39458879	ENSG00000168314
chr3	39498696	39498916	3:39498696-39498916	ENSG00000285885,ENSG00000168314
chr3	39592790	39593011	3:39592790-39593011	-
chr3	39637893	39638160	3:39637893-39638160	ENSG00000201570,ENSG00000230757
chr3	39639317	39639685	3:39639317-39639685	ENSG00000201570,ENSG00000230757
chr3	39639918	39640272	3:39639918-39640272	ENSG00000201570,ENSG00000230757
chr3	39668510	39668743	3:39668510-39668743	ENSG00000201570
chr3	39707361	39707561	3:39707361-39707561	ENSG00000201570
chr3	39750975	39751175	3:39750975-39751175	ENSG00000201570
chr3	39762737	39762961	3:39762737-39762961	ENSG00000201570
chr3	39802523	39802810	3:39802523-39802810	ENSG00000201570,ENSG00000170011
chr3	39809220	39809751	3:39809220-39809751	ENSG00000201570,ENSG00000170011
chr3	40152547	40152834	3:40152547-40152834	ENSG00000202517,ENSG00000201570
chr3	40179080	40179299	3:40179080-40179299	ENSG00000202517,ENSG00000265327,ENSG00000201570
chr3	40191907	40192193	3:40191907-40192193	ENSG00000230274,ENSG00000114784,ENSG00000202517,ENSG00000265327,ENSG00000280739,ENSG00000201570
chr3	40268391	40268689	3:40268391-40268689	ENSG00000202517,ENSG00000265327,ENSG00000201570
chr3	40309353	40309861	3:40309353-40309861	ENSG00000114784,ENSG00000202517,ENSG00000265327,ENSG00000280739
chr3	40310313	40310562	3:40310313-40310562	ENSG00000114784,ENSG00000280739
chr3	40314024	40314407	3:40314024-40314407	ENSG00000230274,ENSG00000114784,ENSG00000202517,ENSG00000265327,ENSG00000280739
chr3	40317103	40317378	3:40317103-40317378	ENSG00000230274,ENSG00000114784,ENSG00000202517,ENSG00000265327,ENSG00000280739
chr3	40327648	40327952	3:40327648-40327952	ENSG00000223513,ENSG00000251986,ENSG00000230274,ENSG00000265327
chr3	40366858	40367147	3:40366858-40367147	ENSG00000252409,ENSG00000222942
chr3	40387007	40387335	3:40387007-40387335	ENSG00000222942,ENSG00000223513,ENSG00000168032
chr3	40452902	40453549	3:40452902-40453549	ENSG00000188846,ENSG00000223797
chr3	40457092	40457641	3:40457092-40457641	ENSG00000177873,ENSG00000188846,ENSG00000223797
chr3	40472282	40472561	3:40472282-40472561	ENSG00000177842,ENSG00000177873
chr3	40476960	40477480	3:40476960-40477480	ENSG00000177842,ENSG00000177873
chr3	40501907	40502496	3:40501907-40502496	ENSG00000172888,ENSG00000199906,ENSG00000177842,ENSG00000177873
chr3	40505661	40505999	3:40505661-40505999	ENSG00000172888,ENSG00000199906,ENSG00000177842
chr3	40524517	40525137	3:40524517-40525137	ENSG00000252409,ENSG00000223513,ENSG00000172888,ENSG00000177842,ENSG00000177873,ENSG00000188846
chr3	40580569	40580848	3:40580569-40580848	ENSG00000231873,ENSG00000234287,ENSG00000287415,ENSG00000233096,ENSG00000252409,ENSG00000222942,ENSG00000223513,ENSG00000251986,ENSG00000229072,ENSG00000226302,ENSG00000226845,ENSG00000234067
chr3	40584582	40584819	3:40584582-40584819	ENSG00000231873,ENSG00000234287,ENSG00000287415,ENSG00000233096,ENSG00000252409,ENSG00000222942,ENSG00000223513,ENSG00000251986,ENSG00000229072,ENSG00000226302,ENSG00000226845,ENSG00000234067
chr3	40623533	40623905	3:40623533-40623905	ENSG00000231873,ENSG00000234287,ENSG00000287415,ENSG00000233096,ENSG00000252409,ENSG00000222942,ENSG00000223513,ENSG00000251986,ENSG00000229072,ENSG00000226302,ENSG00000226845
chr3	40653145	40653670	3:40653145-40653670	ENSG00000231873,ENSG00000234287,ENSG00000287415,ENSG00000233096,ENSG00000252409,ENSG00000222942,ENSG00000223513,ENSG00000251986,ENSG00000229072,ENSG00000226302,ENSG00000226845
chr3	41026414	41026974	3:41026414-41026974	ENSG00000231873,ENSG00000234287,ENSG00000287415,ENSG00000233096,ENSG00000252409,ENSG00000222942,ENSG00000229072
chr3	41117420	41117804	3:41117420-41117804	ENSG00000231873,ENSG00000234287,ENSG00000287415,ENSG00000233096,ENSG00000168036,ENSG00000252409,ENSG00000229072
chr3	41163357	41163557	3:41163357-41163557	ENSG00000234287,ENSG00000287415,ENSG00000233096,ENSG00000233919,ENSG00000275256
chr3	41167695	41167966	3:41167695-41167966	ENSG00000231873,ENSG00000287415,ENSG00000233096,ENSG00000233919,ENSG00000275256,ENSG00000168036
chr3	41188294	41188494	3:41188294-41188494	ENSG00000275256,ENSG00000168036
chr3	41198838	41200209	3:41198838-41200209	ENSG00000233096,ENSG00000275256,ENSG00000168036
chr3	41208585	41208799	3:41208585-41208799	ENSG00000233096,ENSG00000168036
chr3	41961365	41961731	3:41961365-41961731	ENSG00000168038,ENSG00000234270,ENSG00000235339
chr3	41961891	41962643	3:41961891-41962643	ENSG00000168038,ENSG00000212145,ENSG00000234270,ENSG00000235339
chr3	41998030	41998340	3:41998030-41998340	ENSG00000212145,ENSG00000235339
chr3	42005424	42005775	3:42005424-42005775	ENSG00000251986,ENSG00000212145,ENSG00000235339,ENSG00000182606
chr3	42013019	42013258	3:42013019-42013258	ENSG00000235339,ENSG00000182606
chr3	42013429	42013840	3:42013429-42013840	ENSG00000168038,ENSG00000222942,ENSG00000212145,ENSG00000235339,ENSG00000182606
chr3	42014059	42014512	3:42014059-42014512	ENSG00000235339,ENSG00000182606
chr3	42025603	42025932	3:42025603-42025932	ENSG00000252409,ENSG00000222942,ENSG00000212145,ENSG00000235339,ENSG00000229339
chr3	42051850	42052337	3:42051850-42052337	ENSG00000229339
chr3	42052585	42052805	3:42052585-42052805	ENSG00000229339
chr3	42063981	42064181	3:42063981-42064181	ENSG00000229339
chr3	42099825	42100099	3:42099825-42100099	ENSG00000223513,ENSG00000251986,ENSG00000212145,ENSG00000235339,ENSG00000182606
chr3	42118815	42119091	3:42118815-42119091	ENSG00000223513,ENSG00000251986,ENSG00000212145,ENSG00000234562,ENSG00000222872
chr3	42166701	42167358	3:42166701-42167358	ENSG00000222942,ENSG00000223513,ENSG00000251986,ENSG00000212145,ENSG00000182606,ENSG00000234562,ENSG00000222872
chr3	42169645	42169853	3:42169645-42169853	ENSG00000182606,ENSG00000234562
chr3	42179499	42179738	3:42179499-42179738	ENSG00000234562
chr3	42189033	42189349	3:42189033-42189349	ENSG00000212145,ENSG00000182606,ENSG00000234562,ENSG00000222872
chr3	42191202	42191455	3:42191202-42191455	ENSG00000251986,ENSG00000212145,ENSG00000182606,ENSG00000234562,ENSG00000222872
chr3	42213477	42213677	3:42213477-42213677	ENSG00000222872
chr3	42247513	42247835	3:42247513-42247835	ENSG00000222872,ENSG00000187094,ENSG00000281160,ENSG00000231280,ENSG00000157093,ENSG00000235787
chr3	42264745	42264970	3:42264745-42264970	ENSG00000187094,ENSG00000281160,ENSG00000231280,ENSG00000157093,ENSG00000235787
chr3	42346197	42346643	3:42346197-42346643	ENSG00000252409,ENSG00000222942,ENSG00000223513,ENSG00000251986,ENSG00000231280,ENSG00000229572,ENSG00000157093,ENSG00000235787
chr3	42349809	42350009	3:42349809-42350009	ENSG00000231280,ENSG00000229572,ENSG00000157093
chr3	42443867	42444160	3:42443867-42444160	ENSG00000251986,ENSG00000212145,ENSG00000222872,ENSG00000231280,ENSG00000157093,ENSG00000235787
chr3	42501724	42501977	3:42501724-42501977	ENSG00000235787,ENSG00000114812,ENSG00000232354
chr3	42502429	42502764	3:42502429-42502764	ENSG00000235787,ENSG00000114812,ENSG00000232354
chr3	42536540	42536761	3:42536540-42536761	ENSG00000114812,ENSG00000232354
chr3	42539937	42540240	3:42539937-42540240	ENSG00000235787,ENSG00000114812,ENSG00000232354
chr3	42547492	42547820	3:42547492-42547820	ENSG00000235787,ENSG00000114812,ENSG00000232354
chr3	42572311	42572623	3:42572311-42572623	ENSG00000093183,ENSG00000287629,ENSG00000240203
chr3	42581637	42582624	3:42581637-42582624	ENSG00000093183,ENSG00000008324,ENSG00000114857
chr3	42590409	42591057	3:42590409-42591057	ENSG00000093183,ENSG00000008324,ENSG00000114857,ENSG00000240203,ENSG00000157119
chr3	42593712	42594004	3:42593712-42594004	ENSG00000093183,ENSG00000008324,ENSG00000114857
chr3	42600234	42600978	3:42600234-42600978	ENSG00000093183,ENSG00000008324,ENSG00000114857
chr3	42601171	42601425	3:42601171-42601425	ENSG00000093183,ENSG00000114857
chr3	42613566	42613829	3:42613566-42613829	ENSG00000114857
chr3	42654430	42654673	3:42654430-42654673	ENSG00000230084,ENSG00000114853,ENSG00000287629,ENSG00000240203,ENSG00000157119
chr3	42660996	42661229	3:42660996-42661229	ENSG00000230084,ENSG00000114853,ENSG00000287629,ENSG00000240203,ENSG00000157119,ENSG00000285539,ENSG00000287417,ENSG00000173811
chr3	42701461	42701770	3:42701461-42701770	ENSG00000287629,ENSG00000240203,ENSG00000157119,ENSG00000010282,ENSG00000285539,ENSG00000230970,ENSG00000287417,ENSG00000173811
chr3	42744231	42744601	3:42744231-42744601	ENSG00000230084,ENSG00000287629,ENSG00000240203,ENSG00000157119,ENSG00000010282,ENSG00000285539,ENSG00000230970,ENSG00000244607,ENSG00000287417,ENSG00000173811
chr3	42749983	42750248	3:42749983-42750248	ENSG00000285539,ENSG00000244607,ENSG00000287417,ENSG00000173811
chr3	42755804	42756022	3:42755804-42756022	ENSG00000287629,ENSG00000240203,ENSG00000157119,ENSG00000285539,ENSG00000244607,ENSG00000287417,ENSG00000173811
chr3	42772986	42773483	3:42772986-42773483	ENSG00000287629,ENSG00000240203,ENSG00000157119,ENSG00000285539,ENSG00000244607,ENSG00000280571,ENSG00000287417,ENSG00000173811,ENSG00000225611,ENSG00000181061,ENSG00000273328,ENSG00000182983
chr3	42780871	42781176	3:42780871-42781176	ENSG00000244607,ENSG00000280571,ENSG00000225611,ENSG00000181061,ENSG00000273328,ENSG00000273291,ENSG00000240747,ENSG00000182983
chr3	42786327	42786661	3:42786327-42786661	ENSG00000280571,ENSG00000181061,ENSG00000273328,ENSG00000273291,ENSG00000240747,ENSG00000182983
chr3	42803723	42804040	3:42803723-42804040	ENSG00000280571,ENSG00000181061,ENSG00000144648,ENSG00000273328,ENSG00000273291,ENSG00000240747
chr3	42804267	42804781	3:42804267-42804781	ENSG00000280571,ENSG00000181061,ENSG00000144648,ENSG00000273328,ENSG00000273291,ENSG00000240747
chr3	42815200	42815583	3:42815200-42815583	ENSG00000280571,ENSG00000181061,ENSG00000144648,ENSG00000273328,ENSG00000273291,ENSG00000240747,ENSG00000182983
chr3	42830494	42830757	3:42830494-42830757	-
chr3	42831252	42831580	3:42831252-42831580	ENSG00000273328,ENSG00000273291,ENSG00000240747,ENSG00000182983
chr3	42836404	42836991	3:42836404-42836991	ENSG00000144648,ENSG00000273328,ENSG00000273291,ENSG00000240747,ENSG00000182983,ENSG00000206552
chr3	42839673	42840024	3:42839673-42840024	ENSG00000144648,ENSG00000182983
chr3	42847151	42847404	3:42847151-42847404	ENSG00000235288,ENSG00000144648
chr3	42852400	42852830	3:42852400-42852830	ENSG00000235288,ENSG00000144648,ENSG00000182983,ENSG00000206552
chr3	42856029	42856534	3:42856029-42856534	ENSG00000235288,ENSG00000144648,ENSG00000182983
chr3	42871824	42872210	3:42871824-42872210	ENSG00000180432,ENSG00000236459,ENSG00000182983,ENSG00000206552
chr3	42877034	42877240	3:42877034-42877240	ENSG00000180432,ENSG00000182983
chr3	42880960	42881402	3:42880960-42881402	ENSG00000273291,ENSG00000240747,ENSG00000180432,ENSG00000236459,ENSG00000182983,ENSG00000206552
chr3	42979427	42979752	3:42979427-42979752	ENSG00000206552,ENSG00000144649
chr3	42991190	42991643	3:42991190-42991643	ENSG00000182983,ENSG00000206552,ENSG00000144649,ENSG00000232375,ENSG00000227245,ENSG00000285766,ENSG00000251811,ENSG00000223916
chr3	43024535	43024865	3:43024535-43024865	ENSG00000206552,ENSG00000232375,ENSG00000223916
chr3	43028057	43028339	3:43028057-43028339	ENSG00000206552,ENSG00000232375,ENSG00000227245,ENSG00000285766
chr3	43062283	43062771	3:43062283-43062771	ENSG00000182983,ENSG00000206552,ENSG00000232375,ENSG00000227245,ENSG00000285766
chr3	43071314	43071599	3:43071314-43071599	ENSG00000206552,ENSG00000232375,ENSG00000227245,ENSG00000285766
chr3	43097508	43097732	3:43097508-43097732	ENSG00000206552,ENSG00000144647,ENSG00000227245,ENSG00000285766
chr3	43104620	43105106	3:43104620-43105106	ENSG00000182983,ENSG00000206552,ENSG00000232375,ENSG00000144647,ENSG00000227245,ENSG00000285766,ENSG00000223916
chr3	43105919	43106300	3:43105919-43106300	ENSG00000206552,ENSG00000144647,ENSG00000227245,ENSG00000285766,ENSG00000223916
chr3	43254125	43254480	3:43254125-43254480	ENSG00000241939,ENSG00000234617,ENSG00000251811,ENSG00000223916
chr3	43286147	43286756	3:43286147-43286756	ENSG00000163788,ENSG00000241939,ENSG00000234617,ENSG00000251811,ENSG00000223916
chr3	43286865	43287154	3:43286865-43287154	ENSG00000163788,ENSG00000241939,ENSG00000234617,ENSG00000251811,ENSG00000223916
chr3	43378201	43378401	3:43378201-43378401	ENSG00000241939,ENSG00000234617,ENSG00000251811,ENSG00000223916
chr3	43389706	43389977	3:43389706-43389977	ENSG00000241939,ENSG00000234617,ENSG00000251811,ENSG00000223916
chr3	43544249	43544542	3:43544249-43544542	ENSG00000251811,ENSG00000223916,ENSG00000252980
chr3	43621781	43622502	3:43621781-43622502	ENSG00000160746,ENSG00000011198
chr3	43638588	43639452	3:43638588-43639452	ENSG00000160746
chr3	43659493	43659805	3:43659493-43659805	ENSG00000223916,ENSG00000252980
chr3	43670661	43671060	3:43670661-43671060	ENSG00000251811,ENSG00000223916,ENSG00000011198,ENSG00000252980
chr3	43671222	43671529	3:43671222-43671529	ENSG00000011198
chr3	43678297	43678734	3:43678297-43678734	ENSG00000160746,ENSG00000251811,ENSG00000223916,ENSG00000011198,ENSG00000252980
chr3	43686825	43687282	3:43686825-43687282	ENSG00000160746,ENSG00000011198
chr3	43690406	43691176	3:43690406-43691176	ENSG00000160746,ENSG00000011198
chr3	43699969	43700215	3:43699969-43700215	ENSG00000011198
chr3	43769442	43769834	3:43769442-43769834	ENSG00000252980
chr3	43770610	43771188	3:43770610-43771188	ENSG00000235886,ENSG00000252980
chr3	43773285	43773578	3:43773285-43773578	ENSG00000235886,ENSG00000252980
chr3	43855724	43856005	3:43855724-43856005	ENSG00000252980
chr3	43894197	43894605	3:43894197-43894605	ENSG00000252980
chr3	43999138	43999357	3:43999138-43999357	ENSG00000271192,ENSG00000272121,ENSG00000252980
chr3	44114212	44114492	3:44114212-44114492	ENSG00000252980,ENSG00000207954,ENSG00000280435,ENSG00000261786
chr3	44198686	44198995	3:44198686-44198995	ENSG00000252980
chr3	44235969	44236260	3:44235969-44236260	ENSG00000252980,ENSG00000173769
chr3	44338038	44338879	3:44338038-44338879	ENSG00000271937,ENSG00000179152,ENSG00000283036
chr3	44439779	44440278	3:44439779-44440278	ENSG00000225873,ENSG00000283036,ENSG00000185219
chr3	44468579	44468868	3:44468579-44468868	ENSG00000225873,ENSG00000283036,ENSG00000185219
chr3	44477331	44477874	3:44477331-44477874	ENSG00000283036,ENSG00000185219,ENSG00000178917
chr3	44509365	44509806	3:44509365-44509806	ENSG00000283036,ENSG00000178917
chr3	44510422	44510829	3:44510422-44510829	ENSG00000283036,ENSG00000178917,ENSG00000214825,ENSG00000277509
chr3	44510927	44511229	3:44510927-44511229	ENSG00000178917
chr3	44518184	44518589	3:44518184-44518589	ENSG00000283036,ENSG00000178917,ENSG00000214825,ENSG00000277509
chr3	44532906	44533106	3:44532906-44533106	ENSG00000214825,ENSG00000277509
chr3	44555255	44555491	3:44555255-44555491	ENSG00000196345
chr3	44584836	44585036	3:44584836-44585036	ENSG00000144792,ENSG00000214820,ENSG00000186448
chr3	44585159	44585359	3:44585159-44585359	ENSG00000144792,ENSG00000214820,ENSG00000186448
chr3	44590880	44591217	3:44590880-44591217	ENSG00000144792,ENSG00000214820,ENSG00000272077
chr3	44624842	44625521	3:44624842-44625521	ENSG00000186448,ENSG00000233509,ENSG00000169981,ENSG00000272077
chr3	44648521	44648926	3:44648521-44648926	ENSG00000186448,ENSG00000233509,ENSG00000169981,ENSG00000272077
chr3	44685513	44685793	3:44685513-44685793	ENSG00000236869,ENSG00000272077,ENSG00000235805,ENSG00000196653
chr3	44712483	44712915	3:44712483-44712915	ENSG00000272077,ENSG00000235805,ENSG00000196653,ENSG00000186446
chr3	44729398	44729805	3:44729398-44729805	ENSG00000272077,ENSG00000235805,ENSG00000196653,ENSG00000186446,ENSG00000163807,ENSG00000163808
chr3	44761472	44762239	3:44761472-44762239	ENSG00000272077,ENSG00000186446,ENSG00000163807,ENSG00000163808
chr3	44845735	44845935	3:44845735-44845935	ENSG00000163808,ENSG00000163810
chr3	44861476	44862433	3:44861476-44862433	ENSG00000284498,ENSG00000169964,ENSG00000163810,ENSG00000235845
chr3	44913943	44914234	3:44913943-44914234	ENSG00000163810,ENSG00000235845,ENSG00000163812,ENSG00000227123
chr3	44914973	44915219	3:44914973-44915219	ENSG00000163810,ENSG00000235845,ENSG00000163812,ENSG00000227123
chr3	44926945	44927322	3:44926945-44927322	ENSG00000272077,ENSG00000163810,ENSG00000235845,ENSG00000163812,ENSG00000227123
chr3	44927475	44927698	3:44927475-44927698	ENSG00000235845,ENSG00000163812,ENSG00000227123
chr3	44968407	44968884	3:44968407-44968884	ENSG00000235845,ENSG00000163812,ENSG00000227123,ENSG00000075914
chr3	44972734	44972997	3:44972734-44972997	ENSG00000163812,ENSG00000075914
chr3	44975136	44975336	3:44975136-44975336	ENSG00000163812,ENSG00000075914
chr3	44975988	44976435	3:44975988-44976435	ENSG00000163812,ENSG00000075914
chr3	44988074	44988420	3:44988074-44988420	ENSG00000163812,ENSG00000075914,ENSG00000163815
chr3	44992644	44992909	3:44992644-44992909	ENSG00000075914,ENSG00000163815
chr3	45011504	45012143	3:45011504-45012143	ENSG00000075914,ENSG00000163815
chr3	45023662	45024014	3:45023662-45024014	ENSG00000163815,ENSG00000252410
chr3	45037678	45038075	3:45037678-45038075	ENSG00000163815,ENSG00000252410
chr3	45053908	45054240	3:45053908-45054240	-
chr3	45064593	45065254	3:45064593-45065254	-
chr3	45104280	45104711	3:45104280-45104711	-
chr3	45135959	45136226	3:45135959-45136226	ENSG00000163814
chr3	45137648	45138180	3:45137648-45138180	ENSG00000163814,ENSG00000224094
chr3	45146032	45146286	3:45146032-45146286	ENSG00000163814,ENSG00000224094
chr3	45167582	45167842	3:45167582-45167842	ENSG00000224094
chr3	45183262	45183620	3:45183262-45183620	ENSG00000224094
chr3	45210559	45210879	3:45210559-45210879	ENSG00000202268
chr3	45225179	45225479	3:45225179-45225479	ENSG00000249992
chr3	45225632	45225832	3:45225632-45225832	ENSG00000249992
chr3	45226191	45226589	3:45226191-45226589	ENSG00000249992,ENSG00000202268
chr3	45227474	45227747	3:45227474-45227747	ENSG00000249992,ENSG00000202268
chr3	45273616	45274159	3:45273616-45274159	ENSG00000202268
chr3	45307437	45307685	3:45307437-45307685	ENSG00000202268
chr3	45343958	45344322	3:45343958-45344322	ENSG00000202268
chr3	45388255	45388761	3:45388255-45388761	ENSG00000011376
chr3	45511515	45511824	3:45511515-45511824	ENSG00000011376,ENSG00000232455
chr3	45522083	45522398	3:45522083-45522398	ENSG00000011376,ENSG00000232455
chr3	45551185	45551452	3:45551185-45551452	ENSG00000144791
chr3	45551607	45552051	3:45551607-45552051	ENSG00000144791
chr3	45574006	45574542	3:45574006-45574542	ENSG00000144791
chr3	45582987	45583233	3:45582987-45583233	-
chr3	45593159	45593500	3:45593159-45593500	ENSG00000144791
chr3	45593788	45594428	3:45593788-45594428	ENSG00000144791
chr3	45603333	45603533	3:45603333-45603533	-
chr3	45631520	45631875	3:45631520-45631875	-
chr3	45656714	45657101	3:45656714-45657101	ENSG00000232455,ENSG00000144791,ENSG00000230530
chr3	45664542	45664960	3:45664542-45664960	ENSG00000232455,ENSG00000144791,ENSG00000230530,ENSG00000211456
chr3	45665149	45665493	3:45665149-45665493	ENSG00000144791,ENSG00000230530,ENSG00000211456
chr3	45688880	45689613	3:45688880-45689613	ENSG00000230530,ENSG00000211456
chr3	45704365	45704856	3:45704365-45704856	ENSG00000230530,ENSG00000211456
chr3	45737248	45737630	3:45737248-45737630	ENSG00000211456,ENSG00000244357,ENSG00000279017
chr3	45749260	45749547	3:45749260-45749547	ENSG00000244357,ENSG00000279017
chr3	45761190	45761476	3:45761190-45761476	ENSG00000279017,ENSG00000163817,ENSG00000173585,ENSG00000201635
chr3	45796446	45796786	3:45796446-45796786	ENSG00000163817,ENSG00000288720,ENSG00000173585,ENSG00000201635
chr3	45811180	45811416	3:45811180-45811416	ENSG00000163817,ENSG00000288720
chr3	45841765	45842408	3:45841765-45842408	ENSG00000163818,ENSG00000285788,ENSG00000236930,ENSG00000173585,ENSG00000201635
chr3	45859012	45859509	3:45859012-45859509	ENSG00000163818,ENSG00000285788,ENSG00000236930,ENSG00000173585,ENSG00000201635,ENSG00000173578,ENSG00000226933,ENSG00000229515
chr3	45870280	45870520	3:45870280-45870520	ENSG00000236930,ENSG00000173585,ENSG00000201635
chr3	45929084	45929385	3:45929084-45929385	ENSG00000163818,ENSG00000236930,ENSG00000173585,ENSG00000201635,ENSG00000173578,ENSG00000226933,ENSG00000288703,ENSG00000229515
chr3	45938877	45939138	3:45938877-45939138	ENSG00000173585,ENSG00000201635,ENSG00000172215,ENSG00000173578,ENSG00000226933,ENSG00000288703,ENSG00000229515,ENSG00000163823,ENSG00000160791
chr3	45946802	45947243	3:45946802-45947243	ENSG00000201635,ENSG00000163820,ENSG00000172215,ENSG00000173578,ENSG00000226933,ENSG00000288703
chr3	45983732	45984125	3:45983732-45984125	ENSG00000173578,ENSG00000226933,ENSG00000288703
chr3	45990198	45990557	3:45990198-45990557	ENSG00000163820,ENSG00000288717,ENSG00000173578,ENSG00000226933,ENSG00000288703
chr3	45995544	45996026	3:45995544-45996026	ENSG00000163820,ENSG00000288717,ENSG00000173578,ENSG00000226933,ENSG00000288703
chr3	46078754	46079174	3:46078754-46079174	ENSG00000201635,ENSG00000172215,ENSG00000173578,ENSG00000226933,ENSG00000288703,ENSG00000229515,ENSG00000163823,ENSG00000160791
chr3	46228169	46228695	3:46228169-46228695	ENSG00000183625,ENSG00000229515,ENSG00000163823,ENSG00000160791,ENSG00000121807,ENSG00000236736,ENSG00000288724
chr3	46244299	46244649	3:46244299-46244649	ENSG00000183625,ENSG00000229515,ENSG00000163823,ENSG00000121807,ENSG00000236736,ENSG00000288724
chr3	46276571	46276820	3:46276571-46276820	ENSG00000183625,ENSG00000229515,ENSG00000163823,ENSG00000160791,ENSG00000121807,ENSG00000236736,ENSG00000288724
chr3	46332476	46332735	3:46332476-46332735	ENSG00000229515,ENSG00000160791,ENSG00000121807,ENSG00000236736,ENSG00000288724
chr3	46395179	46395379	3:46395179-46395379	ENSG00000121797,ENSG00000160791,ENSG00000223552,ENSG00000121807
chr3	46400304	46400523	3:46400304-46400523	ENSG00000121797,ENSG00000160791,ENSG00000223552
chr3	46406948	46407607	3:46406948-46407607	ENSG00000121797,ENSG00000160791,ENSG00000223552,ENSG00000121807,ENSG00000236736,ENSG00000288724
chr3	46416213	46416503	3:46416213-46416503	ENSG00000283646
chr3	46426502	46426844	3:46426502-46426844	ENSG00000283646,ENSG00000160791
chr3	46427895	46428338	3:46427895-46428338	ENSG00000229515,ENSG00000163823,ENSG00000012223,ENSG00000283646,ENSG00000160791,ENSG00000121807,ENSG00000236736,ENSG00000288724
chr3	46433069	46433590	3:46433069-46433590	ENSG00000229515,ENSG00000012223,ENSG00000283646,ENSG00000160791,ENSG00000121807,ENSG00000288724
chr3	46444680	46444880	3:46444680-46444880	ENSG00000012223
chr3	46488693	46489099	3:46488693-46489099	ENSG00000251967,ENSG00000286570,ENSG00000283877,ENSG00000288718,ENSG00000268324,ENSG00000163825,ENSG00000012223
chr3	46496791	46497104	3:46496791-46497104	ENSG00000163825,ENSG00000012223
chr3	46502816	46503435	3:46502816-46503435	ENSG00000251967,ENSG00000286570,ENSG00000283877,ENSG00000163825,ENSG00000012223
chr3	46509128	46509668	3:46509128-46509668	ENSG00000251967,ENSG00000286570,ENSG00000283877,ENSG00000163825
chr3	46524097	46524341	3:46524097-46524341	-
chr3	46540055	46540302	3:46540055-46540302	-
chr3	46549315	46549878	3:46549315-46549878	ENSG00000251967,ENSG00000286570,ENSG00000283877,ENSG00000288718,ENSG00000268324
chr3	46558247	46558824	3:46558247-46558824	ENSG00000251967,ENSG00000286570,ENSG00000283877,ENSG00000241186,ENSG00000288718,ENSG00000268324,ENSG00000163827,ENSG00000163825,ENSG00000012223
chr3	46565657	46565990	3:46565657-46565990	ENSG00000283877,ENSG00000241186,ENSG00000288718,ENSG00000268324,ENSG00000163827
chr3	46566102	46566675	3:46566102-46566675	ENSG00000283877,ENSG00000241186,ENSG00000288718,ENSG00000268324,ENSG00000163827
chr3	46573776	46574064	3:46573776-46574064	ENSG00000283877,ENSG00000241186,ENSG00000163827
chr3	46607778	46608019	3:46607778-46608019	ENSG00000251967,ENSG00000283473,ENSG00000283877,ENSG00000163827
chr3	46614414	46614803	3:46614414-46614803	ENSG00000251967,ENSG00000286570,ENSG00000283473,ENSG00000283877,ENSG00000163827
chr3	46629939	46630287	3:46629939-46630287	ENSG00000286651,ENSG00000188086,ENSG00000251967,ENSG00000286570,ENSG00000283877,ENSG00000012223
chr3	46643126	46643326	3:46643126-46643326	ENSG00000251967,ENSG00000286570
chr3	46693437	46693911	3:46693437-46693911	ENSG00000181585,ENSG00000178038,ENSG00000286570
chr3	46695271	46695537	3:46695271-46695537	ENSG00000181585,ENSG00000178038,ENSG00000286570
chr3	46705017	46705567	3:46705017-46705567	ENSG00000178055,ENSG00000238013,ENSG00000286651,ENSG00000188086,ENSG00000261603,ENSG00000283706,ENSG00000181585,ENSG00000286570
chr3	46717814	46718163	3:46717814-46718163	ENSG00000178055,ENSG00000238013,ENSG00000286651,ENSG00000188086,ENSG00000261603,ENSG00000283706,ENSG00000181585,ENSG00000286570
chr3	46812409	46812797	3:46812409-46812797	ENSG00000178055,ENSG00000226074,ENSG00000238013,ENSG00000286651,ENSG00000284672,ENSG00000188086,ENSG00000261603,ENSG00000206549
chr3	46845808	46846323	3:46845808-46846323	ENSG00000160808,ENSG00000178055,ENSG00000238013,ENSG00000286651,ENSG00000188086,ENSG00000261603
chr3	46854101	46854508	3:46854101-46854508	ENSG00000160808,ENSG00000178055,ENSG00000238013,ENSG00000286651,ENSG00000188086,ENSG00000261603
chr3	46860313	46860532	3:46860313-46860532	ENSG00000160808,ENSG00000178055
chr3	46866786	46867048	3:46866786-46867048	ENSG00000160801,ENSG00000160808
chr3	46883230	46883554	3:46883230-46883554	ENSG00000160801,ENSG00000160808
chr3	46889829	46890505	3:46889829-46890505	ENSG00000160801,ENSG00000160808,ENSG00000178055,ENSG00000286651,ENSG00000188086
chr3	46895237	46895513	3:46895237-46895513	ENSG00000160801
chr3	46909578	46909897	3:46909578-46909897	ENSG00000273682,ENSG00000160801,ENSG00000178055,ENSG00000188086,ENSG00000261603,ENSG00000181585
chr3	46923546	46923822	3:46923546-46923822	ENSG00000275940,ENSG00000160799,ENSG00000273682
chr3	46934506	46934744	3:46934506-46934744	ENSG00000275940
chr3	46935434	46935752	3:46935434-46935752	ENSG00000275940
chr3	46947294	46947699	3:46947294-46947699	ENSG00000275940,ENSG00000160799
chr3	46948170	46948533	3:46948170-46948533	-
chr3	46970312	46970646	3:46970312-46970646	ENSG00000275940,ENSG00000160799
chr3	46976447	46977149	3:46976447-46977149	ENSG00000275940,ENSG00000160796,ENSG00000160799
chr3	46979432	46979944	3:46979432-46979944	ENSG00000275940,ENSG00000160796,ENSG00000160799
chr3	46987334	46988052	3:46987334-46988052	ENSG00000275940,ENSG00000160796,ENSG00000160799
chr3	46998593	46998915	3:46998593-46998915	ENSG00000275940,ENSG00000236409,ENSG00000160796
chr3	47009213	47009729	3:47009213-47009729	ENSG00000275940,ENSG00000236409,ENSG00000160796
chr3	47117852	47118192	3:47117852-47118192	ENSG00000275940,ENSG00000181555
chr3	47134555	47134755	3:47134555-47134755	ENSG00000181555
chr3	47140940	47141164	3:47140940-47141164	ENSG00000227398,ENSG00000275940,ENSG00000181555
chr3	47163912	47164957	3:47163912-47164957	ENSG00000227398,ENSG00000275940,ENSG00000181555
chr3	47186274	47186706	3:47186274-47186706	-
chr3	47194177	47194650	3:47194177-47194650	ENSG00000280173,ENSG00000239128,ENSG00000275940
chr3	47245700	47245900	3:47245700-47245900	ENSG00000239128
chr3	47266727	47267102	3:47266727-47267102	ENSG00000280173,ENSG00000114648,ENSG00000239128,ENSG00000088727
chr3	47281631	47281858	3:47281631-47281858	ENSG00000114648,ENSG00000088727
chr3	47282272	47283067	3:47282272-47283067	ENSG00000114648,ENSG00000088727
chr3	47298192	47298903	3:47298192-47298903	ENSG00000280173,ENSG00000114648,ENSG00000239128,ENSG00000088727,ENSG00000275940
chr3	47310209	47310713	3:47310209-47310713	ENSG00000280173,ENSG00000114648
chr3	47315254	47315624	3:47315254-47315624	ENSG00000280173,ENSG00000114648,ENSG00000239128,ENSG00000088727,ENSG00000275940
chr3	47320060	47320306	3:47320060-47320306	ENSG00000280173
chr3	47323685	47324012	3:47323685-47324012	ENSG00000280173,ENSG00000114648,ENSG00000239128
chr3	47324252	47324591	3:47324252-47324591	ENSG00000280173,ENSG00000114648,ENSG00000239128,ENSG00000088727,ENSG00000275940
chr3	47371227	47371490	3:47371227-47371490	ENSG00000260236,ENSG00000280173
chr3	47380445	47381205	3:47380445-47381205	ENSG00000076201,ENSG00000260236,ENSG00000280173
chr3	47381356	47381736	3:47381356-47381736	ENSG00000076201,ENSG00000260236,ENSG00000280173
chr3	47394595	47394856	3:47394595-47394856	ENSG00000076201,ENSG00000260236
chr3	47404821	47405488	3:47404821-47405488	ENSG00000276925,ENSG00000076201
chr3	47406458	47407035	3:47406458-47407035	ENSG00000076201
chr3	47421038	47421395	3:47421038-47421395	ENSG00000163832,ENSG00000276925,ENSG00000114650
chr3	47428653	47429041	3:47428653-47429041	ENSG00000276925,ENSG00000114650
chr3	47475444	47476206	3:47475444-47476206	ENSG00000276925,ENSG00000114650
chr3	47479341	47479542	3:47479341-47479542	ENSG00000276925,ENSG00000114650
chr3	47481877	47482080	3:47481877-47482080	ENSG00000276925,ENSG00000114650
chr3	47482399	47482615	3:47482399-47482615	ENSG00000276925,ENSG00000114650
chr3	47503067	47503414	3:47503067-47503414	ENSG00000214773,ENSG00000271161,ENSG00000163832,ENSG00000276925
chr3	47513231	47514004	3:47513231-47514004	ENSG00000163832
chr3	47522125	47522512	3:47522125-47522512	ENSG00000214773,ENSG00000163832
chr3	47568938	47569272	3:47568938-47569272	ENSG00000214773,ENSG00000114646,ENSG00000244732
chr3	47578022	47578484	3:47578022-47578484	ENSG00000214773,ENSG00000114646,ENSG00000244732
chr3	47578757	47578971	3:47578757-47578971	ENSG00000214773,ENSG00000114646
chr3	47664623	47664870	3:47664623-47664870	ENSG00000235695,ENSG00000214773
chr3	47722888	47723239	3:47722888-47723239	ENSG00000214773,ENSG00000173473
chr3	47781321	47781533	3:47781321-47781533	ENSG00000173473
chr3	47781725	47782440	3:47781725-47782440	ENSG00000214773,ENSG00000173473
chr3	47788962	47789447	3:47788962-47789447	ENSG00000274420,ENSG00000132153,ENSG00000214773,ENSG00000173473,ENSG00000163832
chr3	47794411	47794871	3:47794411-47794871	ENSG00000274420,ENSG00000132153,ENSG00000214773
chr3	47802781	47803636	3:47802781-47803636	ENSG00000274420,ENSG00000132153
chr3	47824783	47825227	3:47824783-47825227	ENSG00000236768,ENSG00000221585,ENSG00000274420,ENSG00000132153
chr3	47826623	47826935	3:47826623-47826935	ENSG00000274420,ENSG00000132153
chr3	47837730	47838054	3:47837730-47838054	ENSG00000236768,ENSG00000221585,ENSG00000274420,ENSG00000132153
chr3	47850101	47850384	3:47850101-47850384	ENSG00000047849,ENSG00000221585,ENSG00000132153
chr3	47870937	47871178	3:47870937-47871178	-
chr3	47871364	47871736	3:47871364-47871736	ENSG00000236768,ENSG00000047849,ENSG00000221585,ENSG00000274420
chr3	47936842	47937185	3:47936842-47937185	ENSG00000236768,ENSG00000224895,ENSG00000199591
chr3	47954676	47955069	3:47954676-47955069	ENSG00000236768,ENSG00000265078,ENSG00000270285,ENSG00000224895,ENSG00000199591
chr3	47961911	47962320	3:47961911-47962320	ENSG00000236768,ENSG00000224895
chr3	47989926	47990292	3:47989926-47990292	ENSG00000236768,ENSG00000265078,ENSG00000270285,ENSG00000274420
chr3	48008209	48008429	3:48008209-48008429	ENSG00000236768,ENSG00000270285
chr3	48013692	48014014	3:48013692-48014014	ENSG00000236768,ENSG00000270285,ENSG00000047849
chr3	48016393	48016666	3:48016393-48016666	ENSG00000236768,ENSG00000270285,ENSG00000047849
chr3	48016741	48017091	3:48016741-48017091	ENSG00000236768,ENSG00000270285,ENSG00000047849
chr3	48082755	48083107	3:48082755-48083107	ENSG00000236768,ENSG00000265078,ENSG00000270285,ENSG00000047849
chr3	48087432	48087701	3:48087432-48087701	ENSG00000236768,ENSG00000265078,ENSG00000270285,ENSG00000047849
chr3	48088742	48089502	3:48088742-48089502	ENSG00000236768,ENSG00000265078,ENSG00000270285,ENSG00000047849
chr3	48151540	48151837	3:48151540-48151837	ENSG00000235627,ENSG00000236768,ENSG00000265078,ENSG00000270285
chr3	48158136	48158386	3:48158136-48158386	ENSG00000235627,ENSG00000236768,ENSG00000265078
chr3	48187893	48188177	3:48187893-48188177	ENSG00000231884,ENSG00000253056,ENSG00000164045
chr3	48188267	48188831	3:48188267-48188831	ENSG00000229759,ENSG00000164047,ENSG00000265483,ENSG00000231884,ENSG00000253056,ENSG00000164045,ENSG00000236768
chr3	48194464	48194966	3:48194464-48194966	ENSG00000164047,ENSG00000265483,ENSG00000164045
chr3	48208010	48208437	3:48208010-48208437	ENSG00000229759,ENSG00000229453,ENSG00000252466,ENSG00000277483,ENSG00000164047,ENSG00000265483
chr3	48232706	48233008	3:48232706-48233008	ENSG00000229759,ENSG00000229453,ENSG00000252466,ENSG00000164048,ENSG00000164047
chr3	48240895	48241446	3:48240895-48241446	ENSG00000229759,ENSG00000229453,ENSG00000252466,ENSG00000164048,ENSG00000164047
chr3	48273733	48273957	3:48273733-48273957	ENSG00000229759,ENSG00000229453,ENSG00000252466
chr3	48294609	48294997	3:48294609-48294997	ENSG00000229759,ENSG00000199476,ENSG00000172113,ENSG00000228638,ENSG00000229453,ENSG00000252466,ENSG00000277483,ENSG00000164050
chr3	48299977	48300392	3:48299977-48300392	ENSG00000172113,ENSG00000228638,ENSG00000229453,ENSG00000252466
chr3	48301223	48301758	3:48301223-48301758	ENSG00000172113,ENSG00000229453,ENSG00000252466
chr3	48367254	48367529	3:48367254-48367529	ENSG00000229453,ENSG00000252466,ENSG00000164049,ENSG00000277483
chr3	48400919	48401196	3:48400919-48401196	ENSG00000277483,ENSG00000164050
chr3	48436057	48436324	3:48436057-48436324	ENSG00000164050,ENSG00000164051,ENSG00000232112
chr3	48439962	48440435	3:48439962-48440435	ENSG00000164050,ENSG00000164051,ENSG00000232112,ENSG00000244380,ENSG00000164053
chr3	48446420	48446922	3:48446420-48446922	ENSG00000164050,ENSG00000164051,ENSG00000232112,ENSG00000244380,ENSG00000164053
chr3	48465609	48466439	3:48465609-48466439	ENSG00000213689,ENSG00000164054
chr3	48472579	48473490	3:48472579-48473490	ENSG00000213689,ENSG00000164054
chr3	48503408	48503697	3:48503408-48503697	ENSG00000164054
chr3	48503991	48504230	3:48503991-48504230	ENSG00000164054
chr3	48506109	48506440	3:48506109-48506440	ENSG00000164054
chr3	48507667	48507900	3:48507667-48507900	ENSG00000164054
chr3	48548129	48548520	3:48548129-48548520	ENSG00000213689,ENSG00000114268,ENSG00000278799,ENSG00000114270,ENSG00000284251
chr3	48548748	48549060	3:48548748-48549060	ENSG00000213689,ENSG00000114268,ENSG00000278799,ENSG00000284251
chr3	48555151	48555593	3:48555151-48555593	ENSG00000114268,ENSG00000278799,ENSG00000145040,ENSG00000114270,ENSG00000284251
chr3	48556739	48557328	3:48556739-48557328	ENSG00000114268,ENSG00000278799,ENSG00000145040,ENSG00000114270,ENSG00000284251
chr3	48558155	48558445	3:48558155-48558445	ENSG00000114268,ENSG00000278799,ENSG00000145040,ENSG00000114270,ENSG00000284251
chr3	48609038	48609419	3:48609038-48609419	ENSG00000114270,ENSG00000284251,ENSG00000010256,ENSG00000183396
chr3	48609497	48609908	3:48609497-48609908	ENSG00000114270,ENSG00000284251,ENSG00000010256,ENSG00000183396,ENSG00000225697,ENSG00000284364
chr3	48634824	48635049	3:48634824-48635049	ENSG00000183396,ENSG00000225697,ENSG00000284364
chr3	48635295	48636035	3:48635295-48636035	ENSG00000284251,ENSG00000183396,ENSG00000225697,ENSG00000284364,ENSG00000008300,ENSG00000284575
chr3	48656039	48656693	3:48656039-48656693	ENSG00000284251,ENSG00000183396,ENSG00000225697,ENSG00000284364,ENSG00000008300,ENSG00000284575,ENSG00000228350,ENSG00000271973
chr3	48662835	48663128	3:48662835-48663128	ENSG00000008300,ENSG00000228350,ENSG00000271973
chr3	48663611	48664367	3:48663611-48664367	ENSG00000284251,ENSG00000183396,ENSG00000225697,ENSG00000008300,ENSG00000228350,ENSG00000271973,ENSG00000213672
chr3	48679428	48679658	3:48679428-48679658	ENSG00000271973,ENSG00000213672
chr3	48685576	48686535	3:48685576-48686535	ENSG00000271973,ENSG00000213672,ENSG00000068745
chr3	48702567	48702930	3:48702567-48702930	ENSG00000068745
chr3	48717097	48717539	3:48717097-48717539	ENSG00000068745
chr3	48739948	48740278	3:48739948-48740278	ENSG00000068745,ENSG00000114302
chr3	48776903	48777203	3:48776903-48777203	ENSG00000114302
chr3	48847059	48847589	3:48847059-48847589	ENSG00000224424,ENSG00000114302
chr3	48847690	48848060	3:48847690-48848060	ENSG00000178537,ENSG00000224424,ENSG00000114302
chr3	48898497	48899137	3:48898497-48899137	ENSG00000177479,ENSG00000221883,ENSG00000178537,ENSG00000224424,ENSG00000114302
chr3	48904581	48904862	3:48904581-48904862	ENSG00000177479,ENSG00000221883,ENSG00000178537
chr3	48915375	48915669	3:48915375-48915669	ENSG00000177479,ENSG00000221883
chr3	48918278	48919181	3:48918278-48919181	ENSG00000177479,ENSG00000221883
chr3	48919799	48920145	3:48919799-48920145	ENSG00000177479,ENSG00000221883
chr3	48935525	48935874	3:48935525-48935874	ENSG00000177479
chr3	48938517	48938803	3:48938517-48938803	ENSG00000177479
chr3	48952642	48952842	3:48952642-48952842	-
chr3	48989654	48990333	3:48989654-48990333	ENSG00000241461,ENSG00000178252,ENSG00000285416,ENSG00000178467,ENSG00000273211,ENSG00000223343,ENSG00000235236,ENSG00000177479
chr3	48997337	48997561	3:48997337-48997561	ENSG00000178252,ENSG00000285416,ENSG00000178467,ENSG00000273211,ENSG00000223343
chr3	49007032	49008164	3:49007032-49008164	ENSG00000207605,ENSG00000178057,ENSG00000199032,ENSG00000178149,ENSG00000178252,ENSG00000285416,ENSG00000178467,ENSG00000273211,ENSG00000223343
chr3	49014131	49014378	3:49014131-49014378	ENSG00000178149,ENSG00000178252
chr3	49018245	49018537	3:49018245-49018537	ENSG00000207605,ENSG00000178057,ENSG00000199032,ENSG00000178149,ENSG00000178252
chr3	49021345	49021800	3:49021345-49021800	ENSG00000272434,ENSG00000178035,ENSG00000207605,ENSG00000178057,ENSG00000199032,ENSG00000178149
chr3	49021916	49022254	3:49021916-49022254	ENSG00000272434,ENSG00000178035,ENSG00000207605,ENSG00000178057,ENSG00000199032,ENSG00000178149
chr3	49025415	49025755	3:49025415-49025755	ENSG00000272434,ENSG00000198218,ENSG00000178035,ENSG00000207605,ENSG00000178057,ENSG00000199032,ENSG00000178149
chr3	49029273	49029691	3:49029273-49029691	ENSG00000272434,ENSG00000198218,ENSG00000178035,ENSG00000207605,ENSG00000178057,ENSG00000199032,ENSG00000178149
chr3	49093476	49094779	3:49093476-49094779	ENSG00000198218,ENSG00000241461,ENSG00000172053,ENSG00000284488
chr3	49098523	49098802	3:49098523-49098802	ENSG00000198218,ENSG00000172053,ENSG00000284488
chr3	49104425	49105021	3:49104425-49105021	ENSG00000198218,ENSG00000241461,ENSG00000172053,ENSG00000284488,ENSG00000172046
chr3	49120634	49121162	3:49120634-49121162	ENSG00000198218,ENSG00000241461,ENSG00000172053,ENSG00000172046,ENSG00000172037
chr3	49133598	49133853	3:49133598-49133853	ENSG00000172046,ENSG00000172037
chr3	49158159	49158463	3:49158159-49158463	ENSG00000241461,ENSG00000270441,ENSG00000177352
chr3	49165873	49166079	3:49165873-49166079	ENSG00000270441,ENSG00000177352,ENSG00000185909
chr3	49166157	49166488	3:49166157-49166488	ENSG00000270441,ENSG00000177352,ENSG00000185909
chr3	49171050	49171714	3:49171050-49171714	ENSG00000177352,ENSG00000185909,ENSG00000236980,ENSG00000173421,ENSG00000270538
chr3	49173552	49173949	3:49173552-49173949	ENSG00000270441,ENSG00000177352,ENSG00000185909,ENSG00000236980,ENSG00000173421,ENSG00000270538
chr3	49199274	49199550	3:49199274-49199550	ENSG00000236980,ENSG00000173421,ENSG00000270538
chr3	49218521	49218932	3:49218521-49218932	ENSG00000236980,ENSG00000173421,ENSG00000270538
chr3	49224362	49224562	3:49224362-49224562	ENSG00000270538
chr3	49238414	49239216	3:49238414-49239216	ENSG00000225399,ENSG00000199546,ENSG00000264633,ENSG00000236980,ENSG00000173421,ENSG00000270538
chr3	49265321	49265521	3:49265321-49265521	ENSG00000225399,ENSG00000188315,ENSG00000199546,ENSG00000264633,ENSG00000270538
chr3	49276871	49277297	3:49276871-49277297	ENSG00000225399,ENSG00000188315,ENSG00000199546,ENSG00000264633,ENSG00000114316,ENSG00000270538
chr3	49339949	49340365	3:49339949-49340365	ENSG00000114316,ENSG00000233276,ENSG00000067560,ENSG00000145022,ENSG00000145029
chr3	49340533	49340936	3:49340533-49340936	ENSG00000114316,ENSG00000233276,ENSG00000067560,ENSG00000145022
chr3	49349644	49350127	3:49349644-49350127	ENSG00000114316,ENSG00000233276,ENSG00000067560,ENSG00000235908,ENSG00000145022
chr3	49358177	49359003	3:49358177-49359003	ENSG00000233276
chr3	49361282	49361728	3:49361282-49361728	ENSG00000233276,ENSG00000067560,ENSG00000235908,ENSG00000145022
chr3	49397449	49397812	3:49397449-49397812	ENSG00000233276,ENSG00000067560,ENSG00000235908,ENSG00000145022,ENSG00000283189,ENSG00000145020,ENSG00000145029
chr3	49411832	49412532	3:49411832-49412532	ENSG00000067560,ENSG00000145022,ENSG00000283189,ENSG00000145020,ENSG00000145029
chr3	49422194	49422677	3:49422194-49422677	ENSG00000067560,ENSG00000145022,ENSG00000283189,ENSG00000145020,ENSG00000145029
chr3	49429138	49429912	3:49429138-49429912	ENSG00000067560,ENSG00000145022,ENSG00000283189,ENSG00000145020,ENSG00000145029
chr3	49443764	49444040	3:49443764-49444040	-
chr3	49449099	49449424	3:49449099-49449424	ENSG00000283189,ENSG00000145029
chr3	49465674	49465996	3:49465674-49465996	ENSG00000173402,ENSG00000201301
chr3	49469870	49470869	3:49469870-49470869	ENSG00000173402,ENSG00000201301
chr3	49472014	49472304	3:49472014-49472304	ENSG00000173402,ENSG00000201301
chr3	49500406	49501329	3:49500406-49501329	ENSG00000259970,ENSG00000164062,ENSG00000173402,ENSG00000201301
chr3	49530720	49530997	3:49530720-49530997	ENSG00000259970,ENSG00000164062
chr3	49539695	49540594	3:49539695-49540594	ENSG00000259970,ENSG00000173531,ENSG00000164062,ENSG00000164061,ENSG00000226913
chr3	49554193	49554888	3:49554193-49554888	ENSG00000259970,ENSG00000173531,ENSG00000164062,ENSG00000164061,ENSG00000226913
chr3	49566381	49566581	3:49566381-49566581	ENSG00000164062
chr3	49587667	49587867	3:49587667-49587867	-
chr3	49607993	49608193	3:49607993-49608193	-
chr3	49638441	49638719	3:49638441-49638719	ENSG00000259970,ENSG00000164062,ENSG00000235120,ENSG00000164061
chr3	49648559	49648915	3:49648559-49648915	ENSG00000239576,ENSG00000259970,ENSG00000173531,ENSG00000164062,ENSG00000235120,ENSG00000164061
chr3	49673323	49674532	3:49673323-49674532	-
chr3	49679817	49680045	3:49679817-49680045	-
chr3	49686748	49687047	3:49686748-49687047	-
chr3	49688959	49689558	3:49688959-49689558	-
chr3	49689979	49690266	3:49689979-49690266	-
chr3	49698646	49699041	3:49698646-49699041	ENSG00000239576,ENSG00000176020,ENSG00000164068,ENSG00000259970,ENSG00000173531,ENSG00000164062
chr3	49703489	49703770	3:49703489-49703770	ENSG00000239576,ENSG00000176020,ENSG00000164068,ENSG00000259970,ENSG00000173531,ENSG00000164062
chr3	49719334	49719910	3:49719334-49719910	ENSG00000239576,ENSG00000173540,ENSG00000176020,ENSG00000164068,ENSG00000259970,ENSG00000173531
chr3	49723774	49724327	3:49723774-49724327	ENSG00000244730,ENSG00000239576,ENSG00000176095,ENSG00000173540,ENSG00000176020,ENSG00000164068,ENSG00000259970,ENSG00000173531
chr3	49786167	49786905	3:49786167-49786905	ENSG00000185614,ENSG00000187492,ENSG00000244730,ENSG00000239576,ENSG00000176095,ENSG00000173540,ENSG00000259970,ENSG00000173531
chr3	49802598	49802941	3:49802598-49802941	ENSG00000283726,ENSG00000182179,ENSG00000185614,ENSG00000187492,ENSG00000244730,ENSG00000239576,ENSG00000176095
chr3	49803037	49803397	3:49803037-49803397	ENSG00000283726,ENSG00000182179,ENSG00000185614,ENSG00000187492,ENSG00000244730,ENSG00000239576,ENSG00000176095
chr3	49806290	49806682	3:49806290-49806682	ENSG00000283726,ENSG00000182179,ENSG00000185614,ENSG00000239576
chr3	49813698	49814110	3:49813698-49814110	ENSG00000283726,ENSG00000182179,ENSG00000185614,ENSG00000244730,ENSG00000239576
chr3	49839197	49839601	3:49839197-49839601	ENSG00000183763,ENSG00000283726,ENSG00000182179,ENSG00000185614,ENSG00000187492,ENSG00000244730,ENSG00000239576
chr3	49841257	49841458	3:49841257-49841458	ENSG00000183763,ENSG00000185614
chr3	49856242	49856866	3:49856242-49856866	ENSG00000230698,ENSG00000264706,ENSG00000164076,ENSG00000183763,ENSG00000239576
chr3	49867829	49868090	3:49867829-49868090	ENSG00000264706,ENSG00000164076,ENSG00000183763
chr3	49880559	49880974	3:49880559-49880974	ENSG00000228008,ENSG00000230698,ENSG00000164078,ENSG00000234667,ENSG00000264706,ENSG00000164076,ENSG00000239576
chr3	49903763	49904117	3:49903763-49904117	ENSG00000228008,ENSG00000230698,ENSG00000164078
chr3	49906331	49906619	3:49906331-49906619	ENSG00000228008,ENSG00000230698,ENSG00000164078
chr3	49908421	49908717	3:49908421-49908717	ENSG00000228008,ENSG00000230698,ENSG00000164078
chr3	49929426	49930178	3:49929426-49930178	ENSG00000004534,ENSG00000164077,ENSG00000239576
chr3	49939792	49940609	3:49939792-49940609	ENSG00000004534,ENSG00000164077
chr3	50011065	50011314	3:50011065-50011314	-
chr3	50088690	50089280	3:50088690-50089280	ENSG00000281691,ENSG00000003756
chr3	50101093	50101295	3:50101093-50101295	ENSG00000281691,ENSG00000003756
chr3	50121564	50121880	3:50121564-50121880	ENSG00000188338,ENSG00000114349,ENSG00000281691,ENSG00000003756
chr3	50154792	50155254	3:50154792-50155254	ENSG00000207922,ENSG00000001617,ENSG00000235016
chr3	50172716	50173030	3:50172716-50173030	ENSG00000207922,ENSG00000001617,ENSG00000235016
chr3	50189309	50189602	3:50189309-50189602	ENSG00000188338,ENSG00000114349,ENSG00000207922,ENSG00000001617
chr3	50194538	50194821	3:50194538-50194821	ENSG00000179564,ENSG00000283848,ENSG00000012171,ENSG00000275334,ENSG00000188338,ENSG00000114349
chr3	50194964	50195275	3:50194964-50195275	ENSG00000283848,ENSG00000275334,ENSG00000188338,ENSG00000114349
chr3	50226103	50226400	3:50226103-50226400	ENSG00000283848,ENSG00000012171,ENSG00000213600,ENSG00000275334,ENSG00000114353,ENSG00000188338,ENSG00000114349
chr3	50227346	50227781	3:50227346-50227781	ENSG00000179564,ENSG00000283848,ENSG00000012171,ENSG00000230454,ENSG00000213600,ENSG00000275334,ENSG00000114353,ENSG00000188338,ENSG00000114349
chr3	50233888	50234202	3:50233888-50234202	ENSG00000213600,ENSG00000275334,ENSG00000114353
chr3	50235715	50236437	3:50235715-50236437	ENSG00000230454,ENSG00000213600,ENSG00000275334,ENSG00000114353,ENSG00000188338
chr3	50237967	50238199	3:50237967-50238199	ENSG00000213600,ENSG00000114353
chr3	50245793	50246082	3:50245793-50246082	ENSG00000213600,ENSG00000275334,ENSG00000114353
chr3	50246209	50246545	3:50246209-50246545	ENSG00000283848,ENSG00000230454,ENSG00000213600,ENSG00000275334,ENSG00000114353,ENSG00000188338
chr3	50251291	50251649	3:50251291-50251649	ENSG00000179564,ENSG00000283848,ENSG00000012171,ENSG00000232352,ENSG00000230454,ENSG00000213600,ENSG00000114353,ENSG00000188338
chr3	50259954	50260348	3:50259954-50260348	ENSG00000179564,ENSG00000283848,ENSG00000012171,ENSG00000232352,ENSG00000230454,ENSG00000213600,ENSG00000114353,ENSG00000188338
chr3	50272911	50273259	3:50272911-50273259	ENSG00000179564,ENSG00000283848,ENSG00000012171,ENSG00000232352,ENSG00000230454,ENSG00000275334,ENSG00000188338,ENSG00000114349
chr3	50274346	50274775	3:50274346-50274775	ENSG00000179564,ENSG00000283848,ENSG00000012171,ENSG00000232352,ENSG00000230454
chr3	50291499	50291873	3:50291499-50291873	ENSG00000114378,ENSG00000243477,ENSG00000186792,ENSG00000214706,ENSG00000179564
chr3	50292276	50292796	3:50292276-50292796	ENSG00000114378,ENSG00000243477,ENSG00000186792,ENSG00000214706,ENSG00000179564
chr3	50297578	50297792	3:50297578-50297792	ENSG00000114378,ENSG00000243477,ENSG00000186792,ENSG00000214706
chr3	50299144	50299981	3:50299144-50299981	ENSG00000114378,ENSG00000243477,ENSG00000186792,ENSG00000214706
chr3	50321087	50322082	3:50321087-50322082	ENSG00000281358,ENSG00000114383,ENSG00000068001,ENSG00000114378
chr3	50324601	50324875	3:50324601-50324875	ENSG00000114383,ENSG00000068001,ENSG00000114378
chr3	50328043	50328589	3:50328043-50328589	ENSG00000281358,ENSG00000068028,ENSG00000114383,ENSG00000068001,ENSG00000114378
chr3	50337074	50337918	3:50337074-50337918	ENSG00000004838,ENSG00000235058,ENSG00000281358,ENSG00000068028,ENSG00000114383,ENSG00000114378
chr3	50340259	50340472	3:50340259-50340472	ENSG00000004838,ENSG00000235058,ENSG00000281358,ENSG00000068028
chr3	50340613	50340999	3:50340613-50340999	ENSG00000004838,ENSG00000235058,ENSG00000281358,ENSG00000068028
chr3	50345618	50345909	3:50345618-50345909	ENSG00000272104,ENSG00000114395,ENSG00000114388,ENSG00000004838,ENSG00000235058,ENSG00000281358,ENSG00000068028
chr3	50347271	50347532	3:50347271-50347532	ENSG00000272104,ENSG00000114395,ENSG00000114388,ENSG00000004838,ENSG00000235058,ENSG00000068028
chr3	50350564	50351277	3:50350564-50351277	ENSG00000126062,ENSG00000272104,ENSG00000114395,ENSG00000114388,ENSG00000004838,ENSG00000235058
chr3	50354299	50354660	3:50354299-50354660	ENSG00000126062,ENSG00000272104,ENSG00000114395,ENSG00000114388,ENSG00000004838
chr3	50356641	50356859	3:50356641-50356859	ENSG00000126062,ENSG00000272104,ENSG00000114395,ENSG00000114388
chr3	50359226	50359845	3:50359226-50359845	ENSG00000126062,ENSG00000272104,ENSG00000114395,ENSG00000114388,ENSG00000004838
chr3	50365077	50365520	3:50365077-50365520	ENSG00000271858,ENSG00000007402,ENSG00000126062
chr3	50372393	50372699	3:50372393-50372699	ENSG00000271858,ENSG00000007402
chr3	50375622	50375859	3:50375622-50375859	-
chr3	50381398	50381789	3:50381398-50381789	ENSG00000202322,ENSG00000271858
chr3	50390450	50390861	3:50390450-50390861	ENSG00000202322
chr3	50405365	50405572	3:50405365-50405572	ENSG00000202322
chr3	50428148	50428360	3:50428148-50428360	ENSG00000202322
chr3	50436075	50436437	3:50436075-50436437	ENSG00000202322
chr3	50503505	50503830	3:50503505-50503830	ENSG00000007402
chr3	50519546	50519802	3:50519546-50519802	ENSG00000007402
chr3	50526020	50526361	3:50526020-50526361	ENSG00000235278,ENSG00000202322
chr3	50539454	50539968	3:50539454-50539968	ENSG00000235278,ENSG00000202322
chr3	50550149	50550486	3:50550149-50550486	ENSG00000114735,ENSG00000088543
chr3	50567576	50567963	3:50567576-50567963	ENSG00000114738,ENSG00000114737,ENSG00000114735,ENSG00000088543
chr3	50568943	50569284	3:50568943-50569284	ENSG00000114737,ENSG00000114735,ENSG00000088543
chr3	50572159	50572425	3:50572159-50572425	ENSG00000114738,ENSG00000114737,ENSG00000114735,ENSG00000088543
chr3	50589208	50589445	3:50589208-50589445	ENSG00000280382
chr3	50590633	50591178	3:50590633-50591178	ENSG00000114738,ENSG00000114737,ENSG00000280382,ENSG00000114735,ENSG00000088543
chr3	50592587	50592787	3:50592587-50592787	ENSG00000114737,ENSG00000280382
chr3	50600814	50601652	3:50600814-50601652	ENSG00000114738,ENSG00000114737,ENSG00000280382,ENSG00000114735,ENSG00000088543
chr3	50611573	50612431	3:50611573-50612431	ENSG00000114738,ENSG00000114737,ENSG00000280382,ENSG00000114735,ENSG00000088543
chr3	50612531	50612894	3:50612531-50612894	ENSG00000114738,ENSG00000114737
chr3	50616814	50617173	3:50616814-50617173	ENSG00000114738,ENSG00000114737
chr3	50652806	50653049	3:50652806-50653049	ENSG00000213587,ENSG00000235278,ENSG00000240959,ENSG00000228337,ENSG00000273356,ENSG00000114738
chr3	50674777	50675190	3:50674777-50675190	ENSG00000213587,ENSG00000235278,ENSG00000240959,ENSG00000228337,ENSG00000272543,ENSG00000088538,ENSG00000273356
chr3	50971458	50971822	3:50971458-50971822	ENSG00000213587,ENSG00000235278,ENSG00000240959,ENSG00000241789,ENSG00000235455,ENSG00000228337
chr3	51025391	51025684	3:51025391-51025684	ENSG00000213587,ENSG00000235278,ENSG00000240959
chr3	51372051	51372296	3:51372051-51372296	ENSG00000213587,ENSG00000235278,ENSG00000240959
chr3	51379310	51379570	3:51379310-51379570	-
chr3	51384868	51385395	3:51384868-51385395	ENSG00000145050,ENSG00000259956
chr3	51387394	51387706	3:51387394-51387706	ENSG00000145050,ENSG00000259956
chr3	51390873	51391408	3:51390873-51391408	ENSG00000145050,ENSG00000259956
chr3	51499196	51500463	3:51499196-51500463	ENSG00000145041
chr3	51538559	51539019	3:51538559-51539019	ENSG00000145041,ENSG00000164080,ENSG00000221015,ENSG00000214686
chr3	51539388	51539805	3:51539388-51539805	ENSG00000145041,ENSG00000164080,ENSG00000221015,ENSG00000214686,ENSG00000184345,ENSG00000214681
chr3	51559799	51560066	3:51559799-51560066	ENSG00000164080,ENSG00000221015,ENSG00000214686,ENSG00000184345,ENSG00000241789,ENSG00000235455,ENSG00000214681,ENSG00000173389
chr3	51637921	51638238	3:51637921-51638238	ENSG00000213587,ENSG00000145041,ENSG00000164080,ENSG00000221015,ENSG00000214686,ENSG00000229972,ENSG00000184345,ENSG00000241789,ENSG00000235455,ENSG00000214681,ENSG00000173389
chr3	51669294	51669624	3:51669294-51669624	ENSG00000145041,ENSG00000221015,ENSG00000164081,ENSG00000288063
chr3	51670812	51671412	3:51670812-51671412	ENSG00000145041,ENSG00000164081,ENSG00000288063
chr3	51671829	51672128	3:51671829-51672128	ENSG00000145041,ENSG00000164081,ENSG00000288063
chr3	51681994	51682449	3:51681994-51682449	ENSG00000145041,ENSG00000221015,ENSG00000164081,ENSG00000288063,ENSG00000201595,ENSG00000214686,ENSG00000184345,ENSG00000214681
chr3	51685437	51685643	3:51685437-51685643	ENSG00000164081,ENSG00000201595
chr3	51686543	51686821	3:51686543-51686821	ENSG00000164081,ENSG00000201595,ENSG00000214686
chr3	51706745	51707036	3:51706745-51707036	ENSG00000201595,ENSG00000164082,ENSG00000214686,ENSG00000184345,ENSG00000241789,ENSG00000235455,ENSG00000214681
chr3	51719152	51719460	3:51719152-51719460	ENSG00000164082,ENSG00000214686,ENSG00000285749,ENSG00000229972,ENSG00000184345,ENSG00000241789,ENSG00000235455,ENSG00000214681,ENSG00000173389
chr3	51819810	51820010	3:51819810-51820010	ENSG00000214686,ENSG00000285749,ENSG00000224792,ENSG00000229972,ENSG00000184345,ENSG00000241789,ENSG00000235455,ENSG00000214681,ENSG00000173389
chr3	51941773	51942436	3:51941773-51942436	ENSG00000184345,ENSG00000241789,ENSG00000235455,ENSG00000214681,ENSG00000173389,ENSG00000287707,ENSG00000114767,ENSG00000041880,ENSG00000280422,ENSG00000180929,ENSG00000090097,ENSG00000272762,ENSG00000114779,ENSG00000248487,ENSG00000114786
chr3	51955901	51956202	3:51955901-51956202	ENSG00000287707,ENSG00000114767,ENSG00000041880,ENSG00000280422,ENSG00000180929,ENSG00000090097,ENSG00000272762,ENSG00000114779
chr3	51956389	51956794	3:51956389-51956794	ENSG00000287707,ENSG00000114767,ENSG00000041880,ENSG00000280422,ENSG00000180929,ENSG00000090097,ENSG00000272762,ENSG00000114779
chr3	51967275	51967855	3:51967275-51967855	ENSG00000090097,ENSG00000272762,ENSG00000114779,ENSG00000248487,ENSG00000114786
chr3	51973933	51974266	3:51973933-51974266	ENSG00000114767,ENSG00000041880,ENSG00000090097,ENSG00000272762,ENSG00000114779,ENSG00000248487,ENSG00000114786
chr3	51974935	51975351	3:51974935-51975351	ENSG00000272762,ENSG00000114779,ENSG00000248487,ENSG00000243989,ENSG00000114786
chr3	51975935	51976135	3:51975935-51976135	ENSG00000272762,ENSG00000114779,ENSG00000248487,ENSG00000243989,ENSG00000114786
chr3	51981765	51982037	3:51981765-51982037	ENSG00000114779,ENSG00000248487,ENSG00000243989,ENSG00000114786
chr3	51982501	51983527	3:51982501-51983527	ENSG00000114779,ENSG00000248487,ENSG00000243989,ENSG00000114786
chr3	51987602	51987896	3:51987602-51987896	ENSG00000114779,ENSG00000243989
chr3	51995761	51996162	3:51995761-51996162	ENSG00000162244,ENSG00000243989
chr3	51999824	52000368	3:51999824-52000368	ENSG00000287707,ENSG00000162244
chr3	52001505	52001777	3:52001505-52001777	ENSG00000162244
chr3	52029057	52029524	3:52029057-52029524	ENSG00000184345,ENSG00000173389,ENSG00000287707,ENSG00000285685
chr3	52045251	52045502	3:52045251-52045502	ENSG00000164086,ENSG00000285685
chr3	52051807	52052055	3:52051807-52052055	ENSG00000164086,ENSG00000285685
chr3	52056504	52056757	3:52056504-52056757	ENSG00000164086
chr3	52057180	52057665	3:52057180-52057665	ENSG00000164086,ENSG00000285685
chr3	52098022	52098257	3:52098022-52098257	ENSG00000173389
chr3	52108461	52108823	3:52108461-52108823	ENSG00000184345,ENSG00000241789,ENSG00000235455,ENSG00000173389,ENSG00000287707
chr3	52109639	52109947	3:52109639-52109947	-
chr3	52123161	52123449	3:52123161-52123449	ENSG00000173389,ENSG00000162244
chr3	52144321	52144782	3:52144321-52144782	ENSG00000287707,ENSG00000164087,ENSG00000162244
chr3	52154213	52155011	3:52154213-52155011	ENSG00000164087,ENSG00000162244
chr3	52171518	52171951	3:52171518-52171951	ENSG00000242849,ENSG00000286419
chr3	52174921	52175255	3:52174921-52175255	ENSG00000023330,ENSG00000242849,ENSG00000286419
chr3	52182166	52182546	3:52182166-52182546	ENSG00000023330,ENSG00000242849,ENSG00000286419
chr3	52197804	52198246	3:52197804-52198246	ENSG00000280003,ENSG00000023330,ENSG00000242849,ENSG00000286419
chr3	52218550	52218870	3:52218550-52218870	ENSG00000199150,ENSG00000173366,ENSG00000239732,ENSG00000280003,ENSG00000023330
chr3	52220439	52220756	3:52220439-52220756	ENSG00000199150,ENSG00000243224,ENSG00000247596,ENSG00000173366,ENSG00000239732,ENSG00000280003
chr3	52231528	52231892	3:52231528-52231892	ENSG00000199150,ENSG00000243224,ENSG00000247596,ENSG00000173366,ENSG00000239732
chr3	52239025	52239738	3:52239025-52239738	ENSG00000199150,ENSG00000164088,ENSG00000243224,ENSG00000247596,ENSG00000173366
chr3	52240494	52240935	3:52240494-52240935	ENSG00000199150,ENSG00000164088,ENSG00000243224,ENSG00000247596
chr3	52245601	52246024	3:52245601-52246024	ENSG00000199150,ENSG00000164088,ENSG00000243224,ENSG00000247596
chr3	52277591	52277862	3:52277591-52277862	ENSG00000199150,ENSG00000168237,ENSG00000164091
chr3	52278013	52278943	3:52278013-52278943	ENSG00000199150,ENSG00000168237,ENSG00000242797,ENSG00000207926,ENSG00000164091,ENSG00000164088,ENSG00000243224,ENSG00000247596
chr3	52280308	52280508	3:52280308-52280508	ENSG00000199150,ENSG00000168237,ENSG00000242797,ENSG00000164091
chr3	52287631	52288202	3:52287631-52288202	ENSG00000199150,ENSG00000168237,ENSG00000242797,ENSG00000207926,ENSG00000164091
chr3	52299957	52300611	3:52299957-52300611	ENSG00000199150,ENSG00000168237,ENSG00000242797,ENSG00000207926
chr3	52317672	52317988	3:52317672-52317988	ENSG00000199150,ENSG00000168237,ENSG00000242797,ENSG00000207926,ENSG00000114841
chr3	52322552	52322758	3:52322552-52322758	ENSG00000114841
chr3	52339653	52339948	3:52339653-52339948	ENSG00000199150,ENSG00000168237,ENSG00000242797,ENSG00000207926,ENSG00000243224,ENSG00000247596,ENSG00000173366,ENSG00000239732
chr3	52373243	52373443	3:52373243-52373443	ENSG00000239557
chr3	52379624	52380019	3:52379624-52380019	ENSG00000114841,ENSG00000239557
chr3	52385216	52385540	3:52385216-52385540	ENSG00000114841,ENSG00000239557,ENSG00000163930
chr3	52400127	52400829	3:52400127-52400829	ENSG00000163930
chr3	52405731	52406062	3:52405731-52406062	ENSG00000163930,ENSG00000010318
chr3	52409877	52410784	3:52409877-52410784	ENSG00000163930,ENSG00000010318
chr3	52412129	52412429	3:52412129-52412429	ENSG00000163930,ENSG00000010318
chr3	52421740	52421940	3:52421740-52421940	ENSG00000010318
chr3	52428566	52428777	3:52428566-52428777	ENSG00000010318,ENSG00000010319
chr3	52433841	52434241	3:52433841-52434241	ENSG00000010318,ENSG00000010319
chr3	52444930	52445283	3:52444930-52445283	ENSG00000221518,ENSG00000010318,ENSG00000010319,ENSG00000114854,ENSG00000010322
chr3	52447053	52447367	3:52447053-52447367	ENSG00000010318,ENSG00000010319,ENSG00000114854
chr3	52455295	52455731	3:52455295-52455731	ENSG00000252768,ENSG00000221518,ENSG00000010319,ENSG00000114854,ENSG00000010322,ENSG00000010327
chr3	52466492	52466965	3:52466492-52466965	ENSG00000252768,ENSG00000221518,ENSG00000010322,ENSG00000010327
chr3	52472000	52472280	3:52472000-52472280	ENSG00000252768,ENSG00000221518,ENSG00000010322,ENSG00000010327
chr3	52494765	52494980	3:52494765-52494980	ENSG00000221518,ENSG00000010322,ENSG00000010327
chr3	52532501	52532701	3:52532501-52532701	ENSG00000168273,ENSG00000010327,ENSG00000168268
chr3	52533746	52534027	3:52533746-52534027	ENSG00000168273,ENSG00000252768,ENSG00000010327,ENSG00000168268
chr3	52536283	52536771	3:52536283-52536771	ENSG00000168273,ENSG00000252768,ENSG00000221518,ENSG00000010327,ENSG00000168268
chr3	52650614	52650910	3:52650614-52650910	ENSG00000163939,ENSG00000252768,ENSG00000221518
chr3	52681789	52682059	3:52681789-52682059	ENSG00000163939,ENSG00000163938,ENSG00000280904,ENSG00000252787,ENSG00000212493,ENSG00000238862,ENSG00000222345,ENSG00000212452
chr3	52685407	52686234	3:52685407-52686234	ENSG00000163939,ENSG00000163938,ENSG00000280904,ENSG00000252787,ENSG00000212493,ENSG00000238862,ENSG00000222345,ENSG00000212452,ENSG00000016864,ENSG00000114902
chr3	52705479	52706443	3:52705479-52706443	ENSG00000163939,ENSG00000163938,ENSG00000280904,ENSG00000252787,ENSG00000212493,ENSG00000238862,ENSG00000222345,ENSG00000212452,ENSG00000016864,ENSG00000114902,ENSG00000275956,ENSG00000270941
chr3	52712952	52713152	3:52712952-52713152	ENSG00000016864,ENSG00000114902,ENSG00000275956,ENSG00000270941
chr3	52742459	52742738	3:52742459-52742738	ENSG00000114904,ENSG00000275956,ENSG00000270941,ENSG00000271137
chr3	52763408	52763808	3:52763408-52763808	ENSG00000221518,ENSG00000114904,ENSG00000275956,ENSG00000270941,ENSG00000271137,ENSG00000055957,ENSG00000243696,ENSG00000272573
chr3	52770518	52771372	3:52770518-52771372	ENSG00000114904,ENSG00000275956,ENSG00000270941,ENSG00000271137,ENSG00000055957,ENSG00000243696,ENSG00000272573
chr3	52775299	52775690	3:52775299-52775690	ENSG00000114904,ENSG00000055957
chr3	52799118	52799392	3:52799118-52799392	ENSG00000055957,ENSG00000162267,ENSG00000243696,ENSG00000272573
chr3	52820760	52821088	3:52820760-52821088	ENSG00000055955,ENSG00000243696,ENSG00000239799,ENSG00000272573
chr3	52845766	52845998	3:52845766-52845998	ENSG00000055955,ENSG00000243696,ENSG00000272573,ENSG00000248592,ENSG00000213533,ENSG00000275789,ENSG00000279144
chr3	52851379	52851702	3:52851379-52851702	ENSG00000243696,ENSG00000272573,ENSG00000248592,ENSG00000213533,ENSG00000275789,ENSG00000279144
chr3	52897264	52897806	3:52897264-52897806	ENSG00000275956,ENSG00000270941,ENSG00000243696,ENSG00000272573,ENSG00000248592,ENSG00000213533
chr3	52912879	52913322	3:52912879-52913322	ENSG00000221518,ENSG00000275956,ENSG00000270941,ENSG00000271137,ENSG00000243696,ENSG00000272573,ENSG00000248592,ENSG00000213533
chr3	52934679	52934963	3:52934679-52934963	ENSG00000275956,ENSG00000270941,ENSG00000243696,ENSG00000272573,ENSG00000163935
chr3	53011250	53011501	3:53011250-53011501	-
chr3	53017033	53017357	3:53017033-53017357	-
chr3	53045202	53045658	3:53045202-53045658	ENSG00000163935,ENSG00000280417
chr3	53045911	53046175	3:53045911-53046175	ENSG00000163935,ENSG00000280417
chr3	53046423	53046909	3:53046423-53046909	ENSG00000163935,ENSG00000280417
chr3	53048942	53049142	3:53048942-53049142	ENSG00000163935,ENSG00000280417
chr3	53056495	53056776	3:53056495-53056776	ENSG00000163935,ENSG00000280417,ENSG00000242142
chr3	53065231	53065502	3:53065231-53065502	ENSG00000242142
chr3	53072081	53072338	3:53072081-53072338	ENSG00000242142
chr3	53072640	53073031	3:53072640-53073031	ENSG00000275956,ENSG00000270941,ENSG00000243696,ENSG00000272573,ENSG00000242142
chr3	53073268	53073532	3:53073268-53073532	ENSG00000242142
chr3	53083566	53084274	3:53083566-53084274	-
chr3	53102647	53103074	3:53102647-53103074	ENSG00000272305
chr3	53110256	53110510	3:53110256-53110510	ENSG00000286531
chr3	53113960	53114276	3:53113960-53114276	ENSG00000163933,ENSG00000286531
chr3	53120324	53120738	3:53120324-53120738	ENSG00000163933
chr3	53124013	53124290	3:53124013-53124290	ENSG00000163933
chr3	53129280	53129848	3:53129280-53129848	ENSG00000163933
chr3	53130293	53130631	3:53130293-53130631	ENSG00000163933,ENSG00000286531
chr3	53131066	53131466	3:53131066-53131466	ENSG00000163933,ENSG00000163932,ENSG00000286531
chr3	53134761	53135035	3:53134761-53135035	ENSG00000163933
chr3	53151062	53151496	3:53151062-53151496	ENSG00000163932
chr3	53160549	53160800	3:53160549-53160800	ENSG00000163932
chr3	53160939	53161335	3:53160939-53161335	ENSG00000163932
chr3	53195943	53196231	3:53195943-53196231	ENSG00000163933,ENSG00000286531
chr3	53197137	53197370	3:53197137-53197370	ENSG00000286531
chr3	53219916	53220251	3:53219916-53220251	ENSG00000163931
chr3	53236190	53236559	3:53236190-53236559	ENSG00000163931
chr3	53244271	53244666	3:53244271-53244666	ENSG00000163931
chr3	53254525	53254727	3:53254525-53254727	ENSG00000163931
chr3	53254868	53255140	3:53254868-53255140	ENSG00000163931
chr3	53255728	53256288	3:53255728-53256288	ENSG00000163931
chr3	53270036	53270614	3:53270036-53270614	ENSG00000163931,ENSG00000274967,ENSG00000251987
chr3	53299581	53299924	3:53299581-53299924	ENSG00000272886,ENSG00000274967,ENSG00000251987
chr3	53328688	53329073	3:53328688-53329073	ENSG00000272886,ENSG00000157388,ENSG00000207109,ENSG00000251987
chr3	53347244	53347846	3:53347244-53347846	ENSG00000272886
chr3	53350641	53350992	3:53350641-53350992	ENSG00000272886
chr3	53375036	53375458	3:53375036-53375458	ENSG00000212608,ENSG00000227224,ENSG00000251987,ENSG00000271976,ENSG00000288029,ENSG00000242983
chr3	53457069	53457532	3:53457069-53457532	ENSG00000157388,ENSG00000212608,ENSG00000227224,ENSG00000251987,ENSG00000288029,ENSG00000242983,ENSG00000240777,ENSG00000264013
chr3	53494496	53494696	3:53494496-53494696	ENSG00000157388,ENSG00000227224,ENSG00000251987
chr3	53710207	53710494	3:53710207-53710494	ENSG00000157388,ENSG00000227224,ENSG00000251987,ENSG00000271976
chr3	53796239	53796535	3:53796239-53796535	ENSG00000157388,ENSG00000271916,ENSG00000271976
chr3	53846168	53846627	3:53846168-53846627	ENSG00000016391,ENSG00000056736,ENSG00000271976
chr3	53881522	53882461	3:53881522-53882461	ENSG00000271976,ENSG00000113812,ENSG00000113811
chr3	53888312	53888522	3:53888312-53888522	ENSG00000271976,ENSG00000113812,ENSG00000113811
chr3	53891171	53891494	3:53891171-53891494	ENSG00000271976,ENSG00000113812,ENSG00000113811
chr3	53891708	53892266	3:53891708-53892266	ENSG00000271976,ENSG00000113812,ENSG00000113811
chr3	53921362	53921562	3:53921362-53921562	ENSG00000271976,ENSG00000288029,ENSG00000242983,ENSG00000200379
chr3	53938703	53938947	3:53938703-53938947	ENSG00000288029,ENSG00000242983,ENSG00000239991,ENSG00000243572,ENSG00000200238
chr3	54122329	54122631	3:54122329-54122631	ENSG00000288029,ENSG00000242983,ENSG00000286353,ENSG00000157445
chr3	54123936	54124258	3:54123936-54124258	ENSG00000288029,ENSG00000242983,ENSG00000286353,ENSG00000157445
chr3	54146763	54146970	3:54146763-54146970	ENSG00000288029,ENSG00000242983,ENSG00000240708,ENSG00000242568,ENSG00000242775
chr3	54349246	54349639	3:54349246-54349639	ENSG00000288029,ENSG00000242983,ENSG00000239991,ENSG00000243572,ENSG00000240708,ENSG00000242568,ENSG00000242775,ENSG00000240777,ENSG00000281708,ENSG00000264013,ENSG00000200379,ENSG00000200238
chr3	54350525	54350800	3:54350525-54350800	ENSG00000288029,ENSG00000242983,ENSG00000240708,ENSG00000242568,ENSG00000242775
chr3	54575606	54575889	3:54575606-54575889	ENSG00000288029,ENSG00000242983,ENSG00000265992,ENSG00000239991,ENSG00000243572,ENSG00000240708,ENSG00000242568,ENSG00000242775,ENSG00000240777,ENSG00000281708,ENSG00000264013,ENSG00000200379,ENSG00000200238
chr3	54621204	54621541	3:54621204-54621541	ENSG00000288029,ENSG00000242983,ENSG00000229806,ENSG00000265992,ENSG00000239991,ENSG00000243572,ENSG00000240708,ENSG00000242568,ENSG00000242775,ENSG00000240777,ENSG00000281708,ENSG00000264013,ENSG00000200379,ENSG00000200238
chr3	54853944	54854144	3:54853944-54854144	ENSG00000288029,ENSG00000243715,ENSG00000239991,ENSG00000243572,ENSG00000240708,ENSG00000242568,ENSG00000242775,ENSG00000242317,ENSG00000240777,ENSG00000281708,ENSG00000264013,ENSG00000200379,ENSG00000200238
chr3	54926233	54926589	3:54926233-54926589	ENSG00000288029,ENSG00000242983,ENSG00000243715,ENSG00000144771,ENSG00000239991,ENSG00000243572,ENSG00000240708,ENSG00000242568,ENSG00000242775,ENSG00000242317,ENSG00000240777,ENSG00000281708,ENSG00000264013,ENSG00000200379,ENSG00000200238
chr3	55485166	55485413	3:55485166-55485413	ENSG00000240708,ENSG00000242568,ENSG00000242775,ENSG00000114251,ENSG00000244586,ENSG00000242317,ENSG00000240777,ENSG00000281708,ENSG00000264013,ENSG00000200379,ENSG00000200238
chr3	56447154	56447431	3:56447154-56447431	ENSG00000239991,ENSG00000243572,ENSG00000240708,ENSG00000242568,ENSG00000242775,ENSG00000187672,ENSG00000240777,ENSG00000281708,ENSG00000264013,ENSG00000200379,ENSG00000200238
chr3	56467114	56467372	3:56467114-56467372	ENSG00000242775,ENSG00000187672,ENSG00000200379,ENSG00000200238
chr3	56494708	56495058	3:56494708-56495058	ENSG00000239991,ENSG00000243572,ENSG00000240708,ENSG00000242568,ENSG00000242775,ENSG00000242317,ENSG00000187672,ENSG00000240777,ENSG00000281708,ENSG00000264013,ENSG00000200379,ENSG00000200238
chr3	56556908	56557857	3:56556908-56557857	ENSG00000180376
chr3	56682307	56683465	3:56682307-56683465	ENSG00000163946
chr3	56702570	56702834	3:56702570-56702834	-
chr3	56790471	56790851	3:56790471-56790851	ENSG00000163947
chr3	56791430	56791742	3:56791430-56791742	-
chr3	56796195	56796566	3:56796195-56796566	ENSG00000163947
chr3	56799570	56799770	3:56799570-56799770	ENSG00000163947
chr3	56801795	56802420	3:56801795-56802420	ENSG00000200379,ENSG00000163946,ENSG00000163947
chr3	56838484	56838782	3:56838484-56838782	ENSG00000281708,ENSG00000264013,ENSG00000200379,ENSG00000200238
chr3	56874270	56874544	3:56874270-56874544	ENSG00000264013
chr3	56938476	56938966	3:56938476-56938966	ENSG00000200379,ENSG00000163947,ENSG00000240198
chr3	56988953	56989252	3:56988953-56989252	-
chr3	56995416	56995616	3:56995416-56995616	-
chr3	57009424	57009678	3:57009424-57009678	-
chr3	57016759	57016959	3:57016759-57016959	-
chr3	57059394	57059604	3:57059394-57059604	ENSG00000186451
chr3	57078290	57078612	3:57078290-57078612	ENSG00000163947,ENSG00000186451,ENSG00000272202
chr3	57079309	57079509	3:57079309-57079509	ENSG00000163947,ENSG00000272202
chr3	57100145	57100375	3:57100145-57100375	ENSG00000229863,ENSG00000239388,ENSG00000286952
chr3	57158984	57159184	3:57158984-57159184	ENSG00000229863
chr3	57165210	57165644	3:57165210-57165644	ENSG00000144730,ENSG00000229863,ENSG00000239388,ENSG00000286952
chr3	57170215	57170481	3:57170215-57170481	ENSG00000144730,ENSG00000229863,ENSG00000239388,ENSG00000286952
chr3	57196875	57197239	3:57196875-57197239	ENSG00000229863,ENSG00000163666,ENSG00000239388,ENSG00000286952
chr3	57199880	57200271	3:57199880-57200271	ENSG00000163666,ENSG00000239388
chr3	57227502	57227895	3:57227502-57227895	ENSG00000229863,ENSG00000163666,ENSG00000157500,ENSG00000239388,ENSG00000286952
chr3	57228965	57229532	3:57228965-57229532	ENSG00000229863,ENSG00000163666,ENSG00000157500,ENSG00000239388,ENSG00000286952
chr3	57339146	57339566	3:57339146-57339566	ENSG00000239388,ENSG00000286952,ENSG00000174844,ENSG00000212392,ENSG00000202428
chr3	57420044	57420375	3:57420044-57420375	ENSG00000229863,ENSG00000239388,ENSG00000286952,ENSG00000174844,ENSG00000212392,ENSG00000237186,ENSG00000202428,ENSG00000206815,ENSG00000210841
chr3	57436277	57436616	3:57436277-57436616	ENSG00000239388,ENSG00000286952,ENSG00000174844,ENSG00000212392,ENSG00000237186,ENSG00000202428,ENSG00000206815
chr3	57518510	57518727	3:57518510-57518727	ENSG00000174844,ENSG00000212392,ENSG00000206918,ENSG00000239831,ENSG00000237186,ENSG00000202428,ENSG00000206815
chr3	57555869	57556483	3:57555869-57556483	ENSG00000174844,ENSG00000237186,ENSG00000202428,ENSG00000206815,ENSG00000287502,ENSG00000174840,ENSG00000168374,ENSG00000272146
chr3	57557258	57557675	3:57557258-57557675	ENSG00000174844,ENSG00000237186,ENSG00000202428,ENSG00000206815,ENSG00000287502,ENSG00000174840,ENSG00000168374,ENSG00000272146
chr3	57567307	57567507	3:57567307-57567507	ENSG00000174844,ENSG00000237186,ENSG00000202428,ENSG00000206815,ENSG00000287502,ENSG00000174840
chr3	57582922	57583164	3:57582922-57583164	ENSG00000174844,ENSG00000237186,ENSG00000202428,ENSG00000206815,ENSG00000168374,ENSG00000272146,ENSG00000210841,ENSG00000239801
chr3	57583628	57583894	3:57583628-57583894	ENSG00000174844,ENSG00000237186,ENSG00000202428,ENSG00000206815,ENSG00000168374,ENSG00000272146,ENSG00000210841,ENSG00000239801
chr3	57587946	57588403	3:57587946-57588403	ENSG00000239388,ENSG00000174844,ENSG00000212392,ENSG00000237186,ENSG00000202428,ENSG00000206815,ENSG00000287502,ENSG00000174840,ENSG00000168374,ENSG00000272146,ENSG00000210841,ENSG00000239801
chr3	57597212	57597900	3:57597212-57597900	ENSG00000206815,ENSG00000287502,ENSG00000174840,ENSG00000168374,ENSG00000272146,ENSG00000210841,ENSG00000239801
chr3	57599087	57599430	3:57599087-57599430	ENSG00000168374,ENSG00000272146,ENSG00000210841,ENSG00000239801
chr3	57643294	57643972	3:57643294-57643972	ENSG00000210841,ENSG00000174839,ENSG00000239801
chr3	57671325	57671803	3:57671325-57671803	ENSG00000210841,ENSG00000174839,ENSG00000239801,ENSG00000241933
chr3	57692508	57693309	3:57692508-57693309	ENSG00000210841,ENSG00000174839,ENSG00000239801,ENSG00000241933,ENSG00000163681
chr3	57696710	57696910	3:57696710-57696910	ENSG00000174839,ENSG00000241933
chr3	57755997	57756705	3:57755997-57756705	ENSG00000174839,ENSG00000241933,ENSG00000163681
chr3	57775383	57775749	3:57775383-57775749	ENSG00000237186,ENSG00000210841,ENSG00000239801,ENSG00000163681,ENSG00000270772
chr3	57783542	57783934	3:57783542-57783934	ENSG00000202428,ENSG00000210841,ENSG00000239801,ENSG00000163681,ENSG00000270772
chr3	57791342	57791572	3:57791342-57791572	ENSG00000270772
chr3	57805316	57806067	3:57805316-57806067	ENSG00000210841,ENSG00000239801,ENSG00000270772
chr3	57856788	57857035	3:57856788-57857035	ENSG00000163681
chr3	57892528	57892728	3:57892528-57892728	ENSG00000163681
chr3	57911031	57911316	3:57911031-57911316	ENSG00000163681
chr3	57920055	57920259	3:57920055-57920259	ENSG00000163681
chr3	57935490	57935981	3:57935490-57935981	ENSG00000213509
chr3	57951483	57951746	3:57951483-57951746	ENSG00000213509
chr3	57958721	57959033	3:57958721-57959033	-
chr3	57962075	57962339	3:57962075-57962339	-
chr3	57983757	57984287	3:57983757-57984287	ENSG00000136068
chr3	57998627	57998974	3:57998627-57998974	ENSG00000136068
chr3	58008127	58008525	3:58008127-58008525	ENSG00000136068
chr3	58009198	58009407	3:58009198-58009407	ENSG00000136068
chr3	58038895	58039172	3:58038895-58039172	-
chr3	58052354	58052771	3:58052354-58052771	ENSG00000136068
chr3	58059384	58059986	3:58059384-58059986	ENSG00000136068
chr3	58068129	58068578	3:58068129-58068578	-
chr3	58075090	58075300	3:58075090-58075300	ENSG00000136068
chr3	58084323	58084523	3:58084323-58084523	ENSG00000136068
chr3	58161750	58161977	3:58161750-58161977	ENSG00000136068,ENSG00000244161
chr3	58167217	58167687	3:58167217-58167687	ENSG00000136068,ENSG00000244161,ENSG00000283148
chr3	58175500	58175860	3:58175500-58175860	ENSG00000244161,ENSG00000283148,ENSG00000283511
chr3	58177703	58178072	3:58177703-58178072	ENSG00000244161,ENSG00000283148,ENSG00000283511
chr3	58187617	58188045	3:58187617-58188045	ENSG00000283148,ENSG00000283511,ENSG00000163687,ENSG00000163686,ENSG00000163684,ENSG00000255154
chr3	58217119	58217506	3:58217119-58217506	ENSG00000283148,ENSG00000163687,ENSG00000163686
chr3	58237305	58238141	3:58237305-58238141	ENSG00000163686
chr3	58305992	58306667	3:58305992-58306667	ENSG00000163684,ENSG00000255154
chr3	58321002	58321284	3:58321002-58321284	ENSG00000163684,ENSG00000255154,ENSG00000273493,ENSG00000168297
chr3	58324102	58324482	3:58324102-58324482	ENSG00000163684,ENSG00000255154,ENSG00000273493,ENSG00000168297,ENSG00000275607
chr3	58329416	58329669	3:58329416-58329669	ENSG00000273493,ENSG00000168297
chr3	58332634	58333089	3:58332634-58333089	ENSG00000163684,ENSG00000255154,ENSG00000273493,ENSG00000168297,ENSG00000275607,ENSG00000272360
chr3	58333542	58333816	3:58333542-58333816	ENSG00000273493,ENSG00000168297
chr3	58354169	58354400	3:58354169-58354400	ENSG00000275607
chr3	58356072	58356400	3:58356072-58356400	ENSG00000275607
chr3	58366796	58367049	3:58366796-58367049	ENSG00000275607
chr3	58414564	58414892	3:58414564-58414892	ENSG00000163684,ENSG00000255154,ENSG00000168297,ENSG00000275607,ENSG00000168291
chr3	58421782	58422123	3:58421782-58422123	ENSG00000168291,ENSG00000272182
chr3	58433380	58434189	3:58433380-58434189	ENSG00000168291,ENSG00000272182,ENSG00000272360
chr3	58463597	58464003	3:58463597-58464003	ENSG00000168291,ENSG00000272360,ENSG00000168301,ENSG00000236722
chr3	58491543	58492406	3:58491543-58492406	ENSG00000168291,ENSG00000272360,ENSG00000168301,ENSG00000236722
chr3	58520439	58520848	3:58520439-58520848	ENSG00000168301,ENSG00000168306,ENSG00000236722
chr3	58523076	58523483	3:58523076-58523483	ENSG00000168301,ENSG00000168306,ENSG00000236722
chr3	58532789	58533175	3:58532789-58533175	ENSG00000272360,ENSG00000168301,ENSG00000168306,ENSG00000236722
chr3	58568614	58568900	3:58568614-58568900	ENSG00000168309,ENSG00000243384,ENSG00000244383,ENSG00000198643
chr3	58585394	58585686	3:58585394-58585686	ENSG00000168309,ENSG00000243384,ENSG00000244383,ENSG00000198643
chr3	58630163	58630471	3:58630163-58630471	ENSG00000168309,ENSG00000243384,ENSG00000244383,ENSG00000198643
chr3	58640665	58640949	3:58640665-58640949	ENSG00000244383,ENSG00000198643
chr3	58824270	58824470	3:58824270-58824470	ENSG00000242428
chr3	58899473	58900222	3:58899473-58900222	ENSG00000198643
chr3	58998435	58998868	3:58998435-58998868	ENSG00000198643,ENSG00000163689,ENSG00000243295,ENSG00000243903
chr3	59049821	59050364	3:59049821-59050364	ENSG00000163689,ENSG00000242428,ENSG00000243295
chr3	59100106	59100306	3:59100106-59100306	-
chr3	59212215	59212462	3:59212215-59212462	ENSG00000243903,ENSG00000287649
chr3	59515244	59515561	3:59515244-59515561	ENSG00000243903,ENSG00000242545
chr3	59518255	59518961	3:59518255-59518961	ENSG00000243903,ENSG00000242545
chr3	59542267	59542758	3:59542267-59542758	ENSG00000243903,ENSG00000241804
chr3	59575299	59575744	3:59575299-59575744	ENSG00000243903,ENSG00000277592,ENSG00000287649
chr3	59830661	59830861	3:59830661-59830861	ENSG00000287649
chr3	59832302	59832577	3:59832302-59832577	ENSG00000243903,ENSG00000287649
chr3	59839275	59839764	3:59839275-59839764	ENSG00000243903,ENSG00000287649
chr3	59857772	59858097	3:59857772-59858097	ENSG00000243903,ENSG00000287649,ENSG00000240097,ENSG00000281426
chr3	60298201	60298404	3:60298201-60298404	ENSG00000240097,ENSG00000281426
chr3	60801389	60801654	3:60801389-60801654	ENSG00000240097,ENSG00000281426,ENSG00000232407,ENSG00000225673,ENSG00000244183,ENSG00000212211,ENSG00000252420
chr3	60989925	60990549	3:60989925-60990549	ENSG00000240097,ENSG00000281426,ENSG00000232407,ENSG00000225673,ENSG00000244183,ENSG00000212211,ENSG00000144724,ENSG00000252420,ENSG00000226360,ENSG00000252184,ENSG00000237456,ENSG00000153266,ENSG00000163618,ENSG00000225662,ENSG00000244632,ENSG00000252449,ENSG00000226082,ENSG00000244342,ENSG00000242841
chr3	61000078	61000383	3:61000078-61000383	ENSG00000240097,ENSG00000281426,ENSG00000232407,ENSG00000225673,ENSG00000244183,ENSG00000212211,ENSG00000252420,ENSG00000226360,ENSG00000153266,ENSG00000163618,ENSG00000242841
chr3	61008431	61008932	3:61008431-61008932	ENSG00000240097,ENSG00000281426,ENSG00000232407,ENSG00000225673,ENSG00000244183,ENSG00000212211,ENSG00000144724,ENSG00000252420,ENSG00000226360,ENSG00000237456,ENSG00000153266,ENSG00000163618,ENSG00000225662,ENSG00000244632,ENSG00000252449,ENSG00000242841
chr3	61032809	61033343	3:61032809-61033343	ENSG00000240097,ENSG00000281426,ENSG00000232407,ENSG00000225673,ENSG00000244183,ENSG00000212211,ENSG00000144724,ENSG00000252420,ENSG00000226360,ENSG00000252184,ENSG00000237456,ENSG00000153266,ENSG00000163618,ENSG00000225662,ENSG00000244632,ENSG00000252449,ENSG00000226082,ENSG00000244342,ENSG00000242841,ENSG00000240359
chr3	61055478	61055859	3:61055478-61055859	ENSG00000240097,ENSG00000281426,ENSG00000232407,ENSG00000225673,ENSG00000244183,ENSG00000212211,ENSG00000252420,ENSG00000226360,ENSG00000252184,ENSG00000237456,ENSG00000153266,ENSG00000163618,ENSG00000225662,ENSG00000244632,ENSG00000252449,ENSG00000244342,ENSG00000242841,ENSG00000252301
chr3	61060427	61060907	3:61060427-61060907	ENSG00000240097,ENSG00000281426,ENSG00000232407,ENSG00000225673,ENSG00000244183,ENSG00000212211,ENSG00000252420,ENSG00000226360,ENSG00000252184,ENSG00000153266,ENSG00000163618,ENSG00000252449,ENSG00000244342,ENSG00000242841,ENSG00000252301
chr3	61152024	61152431	3:61152024-61152431	ENSG00000243903,ENSG00000240097,ENSG00000281426,ENSG00000232407,ENSG00000225673,ENSG00000244183,ENSG00000212211,ENSG00000144724,ENSG00000252420,ENSG00000226360,ENSG00000252184,ENSG00000237456,ENSG00000153266,ENSG00000163618,ENSG00000225662,ENSG00000244632,ENSG00000252449,ENSG00000226082,ENSG00000244342,ENSG00000242841,ENSG00000240359,ENSG00000241359,ENSG00000252301
chr3	61173748	61174025	3:61173748-61174025	ENSG00000240097,ENSG00000281426,ENSG00000232407,ENSG00000225673,ENSG00000244183,ENSG00000212211,ENSG00000144724,ENSG00000252420,ENSG00000226360,ENSG00000252184,ENSG00000237456,ENSG00000153266,ENSG00000163618,ENSG00000244632,ENSG00000252449,ENSG00000226082,ENSG00000244342,ENSG00000242841,ENSG00000252301
chr3	61249934	61250348	3:61249934-61250348	ENSG00000189283,ENSG00000144724,ENSG00000226360
chr3	61251317	61251694	3:61251317-61251694	ENSG00000189283,ENSG00000144724,ENSG00000226360
chr3	61347829	61348596	3:61347829-61348596	ENSG00000243903,ENSG00000240097,ENSG00000281426,ENSG00000232407,ENSG00000225673,ENSG00000244183,ENSG00000212211,ENSG00000144724,ENSG00000252420,ENSG00000226360,ENSG00000252184,ENSG00000237456,ENSG00000153266,ENSG00000163618,ENSG00000225662,ENSG00000244632,ENSG00000252449,ENSG00000226082,ENSG00000244342,ENSG00000242841,ENSG00000252301,ENSG00000188817
chr3	61371177	61371447	3:61371177-61371447	ENSG00000240097,ENSG00000281426,ENSG00000232407,ENSG00000212211,ENSG00000144724,ENSG00000252420,ENSG00000226360,ENSG00000252184,ENSG00000237456,ENSG00000153266,ENSG00000163618,ENSG00000244342
chr3	61381823	61382110	3:61381823-61382110	ENSG00000240097,ENSG00000281426,ENSG00000232407,ENSG00000225673,ENSG00000244183,ENSG00000212211,ENSG00000144724,ENSG00000252420,ENSG00000226360,ENSG00000252184,ENSG00000237456,ENSG00000153266,ENSG00000163618
chr3	61403667	61404145	3:61403667-61404145	ENSG00000240097,ENSG00000281426,ENSG00000232407,ENSG00000225673,ENSG00000244183,ENSG00000212211,ENSG00000144724,ENSG00000252420,ENSG00000226360,ENSG00000252184,ENSG00000237456,ENSG00000153266,ENSG00000163618,ENSG00000225662,ENSG00000244632,ENSG00000252449,ENSG00000226082,ENSG00000244342,ENSG00000242841,ENSG00000240359,ENSG00000241359,ENSG00000252301,ENSG00000188817
chr3	62188875	62189145	3:62188875-62189145	ENSG00000144724,ENSG00000252420,ENSG00000226360,ENSG00000252184,ENSG00000237456,ENSG00000153266,ENSG00000163618,ENSG00000225662,ENSG00000244632,ENSG00000244342,ENSG00000242841
chr3	62318885	62319206	3:62318885-62319206	ENSG00000241472,ENSG00000114405,ENSG00000153266
chr3	62319307	62319597	3:62319307-62319597	ENSG00000241472,ENSG00000114405,ENSG00000153266
chr3	62622607	62622843	3:62622607-62622843	ENSG00000153266,ENSG00000163618,ENSG00000225662,ENSG00000244632,ENSG00000252449,ENSG00000226082,ENSG00000244342,ENSG00000242841,ENSG00000240359,ENSG00000163630,ENSG00000241359,ENSG00000252301,ENSG00000188817
chr3	62665857	62666137	3:62665857-62666137	ENSG00000153266,ENSG00000163618,ENSG00000225662,ENSG00000244632,ENSG00000252449,ENSG00000226082,ENSG00000244342,ENSG00000242841,ENSG00000240359,ENSG00000163630,ENSG00000241359,ENSG00000252301,ENSG00000188817
chr3	63349638	63349918	3:63349638-63349918	ENSG00000225662,ENSG00000244632,ENSG00000252449,ENSG00000226082,ENSG00000244342,ENSG00000242841,ENSG00000240359,ENSG00000163630,ENSG00000241359,ENSG00000252301,ENSG00000188817,ENSG00000224479,ENSG00000163632
chr3	63818595	63818870	3:63818595-63818870	ENSG00000163630,ENSG00000241359,ENSG00000252301,ENSG00000188817,ENSG00000224479,ENSG00000163632
chr3	63863294	63863591	3:63863294-63863591	ENSG00000163634,ENSG00000240549,ENSG00000163635
chr3	63863681	63864599	3:63863681-63864599	ENSG00000163634,ENSG00000240549,ENSG00000163635
chr3	63911824	63912791	3:63911824-63912791	ENSG00000188817,ENSG00000163634,ENSG00000240549,ENSG00000163635,ENSG00000280620,ENSG00000239653
chr3	63927692	63927908	3:63927692-63927908	ENSG00000280620
chr3	63936911	63937304	3:63936911-63937304	ENSG00000244342,ENSG00000242841,ENSG00000241359,ENSG00000252301,ENSG00000188817,ENSG00000224479,ENSG00000280620,ENSG00000239653,ENSG00000241111,ENSG00000200222,ENSG00000189196,ENSG00000241572,ENSG00000241101,ENSG00000239926,ENSG00000226017
chr3	63952193	63952542	3:63952193-63952542	ENSG00000241359,ENSG00000252301,ENSG00000188817,ENSG00000224479,ENSG00000280620,ENSG00000239653,ENSG00000189196,ENSG00000241572,ENSG00000239926
chr3	63961828	63962143	3:63961828-63962143	ENSG00000163635,ENSG00000239653
chr3	63967610	63968575	3:63967610-63968575	ENSG00000163635,ENSG00000239653
chr3	63976878	63977205	3:63976878-63977205	ENSG00000252301,ENSG00000163635,ENSG00000239653,ENSG00000271843
chr3	63993608	63993941	3:63993608-63993941	ENSG00000241359,ENSG00000188817,ENSG00000224479,ENSG00000163635,ENSG00000280620,ENSG00000239653,ENSG00000271843,ENSG00000241572,ENSG00000226017
chr3	64011725	64011992	3:64011725-64011992	ENSG00000239653,ENSG00000271843,ENSG00000163636,ENSG00000243410,ENSG00000272181
chr3	64015450	64015931	3:64015450-64015931	ENSG00000239653,ENSG00000271843,ENSG00000163636,ENSG00000243410,ENSG00000272181,ENSG00000241111,ENSG00000200222,ENSG00000189196,ENSG00000241572,ENSG00000241101,ENSG00000226017
chr3	64023169	64023756	3:64023169-64023756	ENSG00000239653,ENSG00000271843,ENSG00000163636,ENSG00000243410,ENSG00000272181,ENSG00000241111,ENSG00000200222,ENSG00000189196,ENSG00000163637,ENSG00000241572,ENSG00000241101,ENSG00000239926,ENSG00000226017
chr3	64030695	64030987	3:64030695-64030987	ENSG00000241359,ENSG00000252301,ENSG00000188817,ENSG00000239653,ENSG00000163636,ENSG00000241111,ENSG00000200222,ENSG00000189196,ENSG00000163637,ENSG00000241572,ENSG00000241101,ENSG00000239926,ENSG00000226017,ENSG00000244564,ENSG00000212340
chr3	64420636	64420836	3:64420636-64420836	ENSG00000241111,ENSG00000200222,ENSG00000189196,ENSG00000163637,ENSG00000241572,ENSG00000241101,ENSG00000239926,ENSG00000226017,ENSG00000244564,ENSG00000212340
chr3	64463578	64463874	3:64463578-64463874	ENSG00000188817,ENSG00000241111,ENSG00000200222,ENSG00000189196,ENSG00000163637,ENSG00000241572,ENSG00000241101,ENSG00000239926,ENSG00000226017,ENSG00000244564,ENSG00000212340,ENSG00000241158
chr3	64484450	64484733	3:64484450-64484733	ENSG00000241359,ENSG00000252301,ENSG00000188817,ENSG00000241111,ENSG00000200222,ENSG00000189196,ENSG00000163637,ENSG00000241572,ENSG00000241101,ENSG00000239926,ENSG00000226017,ENSG00000244564,ENSG00000212340,ENSG00000241158
chr3	64490363	64490812	3:64490363-64490812	ENSG00000241359,ENSG00000252301,ENSG00000188817,ENSG00000241111,ENSG00000200222,ENSG00000189196,ENSG00000163637,ENSG00000241572,ENSG00000241101,ENSG00000239926,ENSG00000226017,ENSG00000244564,ENSG00000212340,ENSG00000241158
chr3	64533647	64533946	3:64533647-64533946	ENSG00000188817,ENSG00000212340,ENSG00000163638,ENSG00000241158,ENSG00000241684,ENSG00000243149
chr3	64686037	64686338	3:64686037-64686338	ENSG00000163638,ENSG00000241158,ENSG00000241684,ENSG00000243149
chr3	64918009	64918362	3:64918009-64918362	ENSG00000241158,ENSG00000243149
chr3	65039692	65040081	3:65039692-65040081	ENSG00000241359,ENSG00000241158,ENSG00000243149
chr3	65048198	65048447	3:65048198-65048447	ENSG00000241158,ENSG00000243149,ENSG00000223409
chr3	65342214	65342416	3:65342214-65342416	ENSG00000241158,ENSG00000243149,ENSG00000270059,ENSG00000244226,ENSG00000223409
chr3	65344976	65345176	3:65344976-65345176	ENSG00000241158,ENSG00000243149,ENSG00000270059,ENSG00000244226
chr3	65500282	65500819	3:65500282-65500819	ENSG00000241158,ENSG00000151276,ENSG00000244226,ENSG00000223409,ENSG00000272610,ENSG00000240175,ENSG00000202071,ENSG00000203647
chr3	65732391	65732651	3:65732391-65732651	ENSG00000241158,ENSG00000243149,ENSG00000244226,ENSG00000223409,ENSG00000272610,ENSG00000240175,ENSG00000202071,ENSG00000203647
chr3	66038496	66039092	3:66038496-66039092	ENSG00000151276,ENSG00000223409,ENSG00000272610,ENSG00000240175,ENSG00000202071,ENSG00000203647
chr3	66138689	66138908	3:66138689-66138908	ENSG00000244226,ENSG00000223409,ENSG00000272610,ENSG00000240175,ENSG00000202071,ENSG00000203647,ENSG00000144741
chr3	66220601	66221332	3:66220601-66221332	ENSG00000244226,ENSG00000223409,ENSG00000272610,ENSG00000240175,ENSG00000202071,ENSG00000203647,ENSG00000144741,ENSG00000206759
chr3	66276759	66276959	3:66276759-66276959	ENSG00000206759,ENSG00000241587,ENSG00000271174,ENSG00000214560,ENSG00000285738
chr3	66338542	66338858	3:66338542-66338858	ENSG00000223409,ENSG00000206759,ENSG00000241587,ENSG00000271174,ENSG00000214560,ENSG00000285738
chr3	66378353	66378572	3:66378353-66378572	ENSG00000206759,ENSG00000241587,ENSG00000271174,ENSG00000214560,ENSG00000285738
chr3	66407807	66408071	3:66407807-66408071	ENSG00000206759,ENSG00000144749,ENSG00000271174,ENSG00000214560,ENSG00000285738
chr3	66411504	66411755	3:66411504-66411755	ENSG00000144749,ENSG00000271174,ENSG00000214560,ENSG00000285738
chr3	66415972	66416218	3:66415972-66416218	ENSG00000144749,ENSG00000271174,ENSG00000285738
chr3	66492150	66492350	3:66492150-66492350	ENSG00000144749
chr3	66500839	66501477	3:66500839-66501477	ENSG00000206759,ENSG00000144749,ENSG00000271174,ENSG00000214560,ENSG00000285738
chr3	66531923	66532304	3:66531923-66532304	ENSG00000223409,ENSG00000206759,ENSG00000271174,ENSG00000214560,ENSG00000285738
chr3	66565309	66565656	3:66565309-66565656	ENSG00000223409,ENSG00000240175,ENSG00000203647,ENSG00000206759,ENSG00000271174,ENSG00000214560,ENSG00000285738,ENSG00000242510
chr3	66816195	66816481	3:66816195-66816481	ENSG00000223409,ENSG00000206759,ENSG00000271174,ENSG00000214560,ENSG00000288039,ENSG00000285738
chr3	66822398	66822614	3:66822398-66822614	ENSG00000206759,ENSG00000271174,ENSG00000214560,ENSG00000288039,ENSG00000285738
chr3	66823106	66823333	3:66823106-66823333	ENSG00000206759,ENSG00000271174,ENSG00000214560,ENSG00000288039,ENSG00000285738
chr3	66938397	66938700	3:66938397-66938700	ENSG00000283298,ENSG00000241884,ENSG00000242510,ENSG00000183662,ENSG00000214552,ENSG00000240568,ENSG00000286967,ENSG00000244640,ENSG00000241506
chr3	66971863	66972582	3:66971863-66972582	ENSG00000223409,ENSG00000287873,ENSG00000163376,ENSG00000283298,ENSG00000241884,ENSG00000242510,ENSG00000183662,ENSG00000214552,ENSG00000240568,ENSG00000286967,ENSG00000244640
chr3	66980424	66980852	3:66980424-66980852	ENSG00000287873,ENSG00000163376,ENSG00000283298,ENSG00000241884,ENSG00000183662,ENSG00000214552,ENSG00000240568
chr3	66989908	66990126	3:66989908-66990126	ENSG00000287873,ENSG00000163376
chr3	66990371	66990673	3:66990371-66990673	ENSG00000287873,ENSG00000163376
chr3	66997541	66997816	3:66997541-66997816	ENSG00000287873,ENSG00000163376
chr3	66997894	66998613	3:66997894-66998613	ENSG00000287873,ENSG00000163376,ENSG00000214552
chr3	67011742	67012193	3:67011742-67012193	ENSG00000287873,ENSG00000163376,ENSG00000283298,ENSG00000241884,ENSG00000242510,ENSG00000183662,ENSG00000214552,ENSG00000240568,ENSG00000286967
chr3	67017194	67017639	3:67017194-67017639	ENSG00000223409,ENSG00000287873,ENSG00000163376,ENSG00000283298,ENSG00000241884,ENSG00000242510,ENSG00000183662,ENSG00000214552,ENSG00000240568,ENSG00000244640
chr3	67018382	67018711	3:67018382-67018711	-
chr3	67030789	67031341	3:67030789-67031341	ENSG00000223409,ENSG00000283298,ENSG00000241884,ENSG00000242510,ENSG00000183662,ENSG00000214552,ENSG00000240568,ENSG00000286967,ENSG00000241506
chr3	67033139	67033347	3:67033139-67033347	-
chr3	67037592	67038088	3:67037592-67038088	ENSG00000283298,ENSG00000241884,ENSG00000242510,ENSG00000183662,ENSG00000214552,ENSG00000240568,ENSG00000286967,ENSG00000241506
chr3	67113814	67114144	3:67113814-67114144	ENSG00000283298,ENSG00000241884,ENSG00000242510,ENSG00000183662,ENSG00000214552,ENSG00000240568,ENSG00000286967,ENSG00000244640,ENSG00000241506
chr3	67384894	67385180	3:67384894-67385180	ENSG00000283298,ENSG00000241884,ENSG00000242510,ENSG00000183662,ENSG00000214552,ENSG00000240568,ENSG00000286967,ENSG00000241506
chr3	67654246	67654831	3:67654246-67654831	ENSG00000172340,ENSG00000242510,ENSG00000241316
chr3	67655311	67655689	3:67655311-67655689	ENSG00000172340,ENSG00000242510,ENSG00000241316
chr3	67790120	67790389	3:67790120-67790389	ENSG00000283298,ENSG00000241884,ENSG00000242510,ENSG00000183662,ENSG00000214552,ENSG00000240568,ENSG00000286967,ENSG00000241506
chr3	68706212	68706413	3:68706212-68706413	ENSG00000183662,ENSG00000214552,ENSG00000240568,ENSG00000286967,ENSG00000244640,ENSG00000241506
chr3	68757111	68757575	3:68757111-68757575	ENSG00000283298,ENSG00000241884,ENSG00000242510,ENSG00000183662,ENSG00000214552,ENSG00000240568,ENSG00000286967,ENSG00000244640,ENSG00000241506,ENSG00000242120
chr3	68876180	68876380	3:68876180-68876380	ENSG00000183662,ENSG00000214552,ENSG00000240568,ENSG00000286967,ENSG00000244640,ENSG00000241506,ENSG00000252828
chr3	68932459	68932738	3:68932459-68932738	ENSG00000163377
chr3	68957873	68958244	3:68957873-68958244	ENSG00000183662,ENSG00000214552,ENSG00000240568,ENSG00000286967,ENSG00000244640,ENSG00000241506,ENSG00000163377,ENSG00000265355
chr3	68972431	68972715	3:68972431-68972715	ENSG00000163378,ENSG00000144747,ENSG00000265355
chr3	69013114	69013428	3:69013114-69013428	ENSG00000163378,ENSG00000244513,ENSG00000144747,ENSG00000265355
chr3	69013527	69014104	3:69013527-69014104	ENSG00000163378,ENSG00000244513,ENSG00000144747,ENSG00000265355
chr3	69051931	69052572	3:69051931-69052572	-
chr3	69080222	69080588	3:69080222-69080588	ENSG00000144747,ENSG00000265355,ENSG00000144744,ENSG00000144746
chr3	69081615	69082145	3:69081615-69082145	ENSG00000144747,ENSG00000265355,ENSG00000144744,ENSG00000144746
chr3	69084760	69085116	3:69084760-69085116	ENSG00000144747,ENSG00000265355,ENSG00000144744,ENSG00000144746
chr3	69085505	69085742	3:69085505-69085742	ENSG00000144747,ENSG00000144744,ENSG00000144746
chr3	69086145	69086371	3:69086145-69086371	ENSG00000144747,ENSG00000265355,ENSG00000144744,ENSG00000144746
chr3	69095695	69095900	3:69095695-69095900	ENSG00000144747,ENSG00000265355,ENSG00000144744,ENSG00000144746
chr3	69104595	69104909	3:69104595-69104909	ENSG00000144747,ENSG00000265355,ENSG00000144744,ENSG00000144746,ENSG00000163380
chr3	69120923	69121209	3:69120923-69121209	ENSG00000144747,ENSG00000265355,ENSG00000163380
chr3	69143641	69144045	3:69143641-69144045	ENSG00000144747,ENSG00000265355,ENSG00000163380,ENSG00000239263,ENSG00000240265,ENSG00000240842,ENSG00000241667
chr3	69161638	69161920	3:69161638-69161920	ENSG00000239263,ENSG00000240265,ENSG00000240842,ENSG00000241667
chr3	69242858	69243250	3:69242858-69243250	ENSG00000114541,ENSG00000239263,ENSG00000240265,ENSG00000240842,ENSG00000240405
chr3	69258677	69258893	3:69258677-69258893	ENSG00000114541
chr3	69306402	69306711	3:69306402-69306711	ENSG00000144747,ENSG00000265355,ENSG00000163380,ENSG00000114541,ENSG00000239263,ENSG00000240265,ENSG00000240842,ENSG00000241667
chr3	69386094	69386477	3:69386094-69386477	ENSG00000114541,ENSG00000239263,ENSG00000240265,ENSG00000240842
chr3	69410212	69410668	3:69410212-69410668	ENSG00000114541,ENSG00000239263,ENSG00000240265,ENSG00000240842,ENSG00000241667
chr3	69433907	69434171	3:69433907-69434171	ENSG00000114541,ENSG00000239263,ENSG00000240265,ENSG00000240842,ENSG00000241667
chr3	69654525	69654848	3:69654525-69654848	ENSG00000239263,ENSG00000240265,ENSG00000240842,ENSG00000241667,ENSG00000240405
chr3	69691190	69691410	3:69691190-69691410	ENSG00000239263,ENSG00000240265,ENSG00000240842,ENSG00000241667,ENSG00000240405
chr3	69696461	69696775	3:69696461-69696775	ENSG00000239263,ENSG00000240265,ENSG00000240842,ENSG00000241667,ENSG00000241665,ENSG00000240405
chr3	69724800	69725465	3:69724800-69725465	ENSG00000239263,ENSG00000240265,ENSG00000240842,ENSG00000241667,ENSG00000187098,ENSG00000241665,ENSG00000240405
chr3	69739134	69739807	3:69739134-69739807	ENSG00000240265,ENSG00000240842,ENSG00000241667,ENSG00000187098,ENSG00000241665,ENSG00000240405
chr3	69740643	69740843	3:69740643-69740843	ENSG00000187098,ENSG00000241665
chr3	69776298	69776679	3:69776298-69776679	ENSG00000241667,ENSG00000241665
chr3	69777709	69777995	3:69777709-69777995	ENSG00000241667,ENSG00000241665
chr3	69791726	69792415	3:69791726-69792415	ENSG00000239263,ENSG00000240265,ENSG00000240842,ENSG00000241667,ENSG00000187098,ENSG00000241665,ENSG00000240405,ENSG00000242120
chr3	69866067	69866267	3:69866067-69866267	ENSG00000187098,ENSG00000240405
chr3	69928793	69929124	3:69928793-69929124	ENSG00000240265,ENSG00000241667,ENSG00000187098,ENSG00000240405
chr3	70120406	70120703	3:70120406-70120703	ENSG00000240405,ENSG00000271034,ENSG00000242728,ENSG00000242120
chr3	70539996	70540203	3:70539996-70540203	ENSG00000288679,ENSG00000287669,ENSG00000240156,ENSG00000243873
chr3	70550776	70551075	3:70550776-70551075	ENSG00000242120,ENSG00000288679,ENSG00000287669,ENSG00000240156,ENSG00000243873,ENSG00000206939
chr3	70565689	70566229	3:70565689-70566229	ENSG00000240405,ENSG00000242120,ENSG00000288679,ENSG00000287669,ENSG00000240156,ENSG00000243873,ENSG00000206939
chr3	70916350	70916757	3:70916350-70916757	ENSG00000288679,ENSG00000287669,ENSG00000240156,ENSG00000243873,ENSG00000206939
chr3	71001093	71001390	3:71001093-71001390	ENSG00000114861
chr3	71006940	71007155	3:71006940-71007155	ENSG00000114861
chr3	71011248	71011451	3:71011248-71011451	ENSG00000114861
chr3	71051758	71051997	3:71051758-71051997	ENSG00000114861
chr3	71064755	71065463	3:71064755-71065463	ENSG00000114861
chr3	71069885	71070118	3:71069885-71070118	ENSG00000114861
chr3	71074941	71075418	3:71074941-71075418	ENSG00000206939
chr3	71100372	71100729	3:71100372-71100729	ENSG00000114861
chr3	71129578	71131011	3:71129578-71131011	ENSG00000114861
chr3	71142823	71143088	3:71142823-71143088	-
chr3	71206639	71206934	3:71206639-71206934	ENSG00000114861
chr3	71207706	71207936	3:71207706-71207936	-
chr3	71208483	71208755	3:71208483-71208755	-
chr3	71229905	71230220	3:71229905-71230220	-
chr3	71247653	71247948	3:71247653-71247948	ENSG00000114861
chr3	71265415	71265833	3:71265415-71265833	ENSG00000244203
chr3	71281247	71281595	3:71281247-71281595	ENSG00000114861,ENSG00000244203
chr3	71305808	71306226	3:71305808-71306226	ENSG00000114861
chr3	71308218	71308424	3:71308218-71308424	ENSG00000114861
chr3	71370491	71370936	3:71370491-71370936	ENSG00000240156,ENSG00000243873,ENSG00000206939,ENSG00000114861,ENSG00000274387,ENSG00000242094
chr3	71389869	71390275	3:71389869-71390275	-
chr3	71400922	71401444	3:71400922-71401444	ENSG00000206939,ENSG00000274387,ENSG00000242094
chr3	71416908	71417252	3:71416908-71417252	ENSG00000206939,ENSG00000274387,ENSG00000242094,ENSG00000277855,ENSG00000270562
chr3	71423499	71423923	3:71423499-71423923	ENSG00000274387,ENSG00000242094,ENSG00000277855,ENSG00000270562
chr3	71512079	71512392	3:71512079-71512392	ENSG00000274387,ENSG00000242094
chr3	71542615	71542996	3:71542615-71542996	ENSG00000114861,ENSG00000221264,ENSG00000274387,ENSG00000242094,ENSG00000277855,ENSG00000270562
chr3	71547259	71547635	3:71547259-71547635	ENSG00000114861,ENSG00000221264,ENSG00000274387,ENSG00000242094
chr3	71583121	71583421	3:71583121-71583421	ENSG00000114861,ENSG00000274387,ENSG00000242094,ENSG00000277855,ENSG00000270562
chr3	71583566	71584150	3:71583566-71584150	ENSG00000114861,ENSG00000274387,ENSG00000242094,ENSG00000277855,ENSG00000270562
chr3	71584477	71584733	3:71584477-71584733	ENSG00000114861,ENSG00000274387,ENSG00000242094,ENSG00000277855,ENSG00000270562
chr3	71600785	71601226	3:71600785-71601226	ENSG00000240156,ENSG00000243873,ENSG00000274387,ENSG00000242094
chr3	71641694	71641998	3:71641694-71641998	ENSG00000288679,ENSG00000240156,ENSG00000243873,ENSG00000206939
chr3	71652821	71653152	3:71652821-71653152	ENSG00000206939
chr3	71681192	71681460	3:71681192-71681460	ENSG00000285708
chr3	71710980	71711205	3:71710980-71711205	ENSG00000285708,ENSG00000163412,ENSG00000239250
chr3	71724709	71724988	3:71724709-71724988	ENSG00000285708,ENSG00000163412
chr3	71725302	71725651	3:71725302-71725651	ENSG00000285708,ENSG00000163412
chr3	71729956	71730170	3:71729956-71730170	ENSG00000285708,ENSG00000163412,ENSG00000239250
chr3	71753706	71753926	3:71753706-71753926	ENSG00000285708,ENSG00000163412,ENSG00000170837,ENSG00000239250
chr3	71754004	71754295	3:71754004-71754295	ENSG00000285708,ENSG00000163412,ENSG00000170837
chr3	71784957	71785462	3:71784957-71785462	ENSG00000163421,ENSG00000287131,ENSG00000239250
chr3	71875423	71875725	3:71875423-71875725	ENSG00000239250
chr3	71925722	71926060	3:71925722-71926060	ENSG00000239250
chr3	72018454	72018684	3:72018454-72018684	ENSG00000244130,ENSG00000273461
chr3	72034887	72035336	3:72034887-72035336	ENSG00000241163,ENSG00000244130,ENSG00000273461
chr3	72086339	72086757	3:72086339-72086757	ENSG00000241163,ENSG00000244130,ENSG00000273461,ENSG00000276471,ENSG00000239350,ENSG00000242609
chr3	72100876	72101097	3:72100876-72101097	ENSG00000241163
chr3	72144713	72145137	3:72144713-72145137	ENSG00000241163,ENSG00000244130,ENSG00000273461,ENSG00000243083,ENSG00000242618
chr3	72163660	72164232	3:72163660-72164232	ENSG00000273461,ENSG00000243083,ENSG00000272774,ENSG00000242618
chr3	72169600	72170042	3:72169600-72170042	ENSG00000273461,ENSG00000243083,ENSG00000272774,ENSG00000242618
chr3	72177782	72178008	3:72177782-72178008	ENSG00000272774,ENSG00000242618
chr3	72186161	72186441	3:72186161-72186441	ENSG00000243083,ENSG00000272774,ENSG00000242618
chr3	72187148	72187348	3:72187148-72187348	ENSG00000243083,ENSG00000272774,ENSG00000242618
chr3	72256227	72256427	3:72256227-72256427	-
chr3	72270002	72270477	3:72270002-72270477	ENSG00000241163,ENSG00000242618
chr3	72280867	72281369	3:72280867-72281369	ENSG00000241163
chr3	72288857	72289417	3:72288857-72289417	ENSG00000241163,ENSG00000242618
chr3	72289677	72290017	3:72289677-72290017	-
chr3	72310370	72310873	3:72310370-72310873	ENSG00000287882,ENSG00000260670
chr3	72319224	72319531	3:72319224-72319531	ENSG00000287882,ENSG00000260670
chr3	72322386	72322635	3:72322386-72322635	ENSG00000287882,ENSG00000260670
chr3	72336953	72337237	3:72336953-72337237	-
chr3	72347828	72348081	3:72347828-72348081	-
chr3	72391825	72392057	3:72391825-72392057	ENSG00000163602
chr3	72412800	72413076	3:72412800-72413076	-
chr3	72430040	72430248	3:72430040-72430248	-
chr3	72434342	72434688	3:72434342-72434688	ENSG00000163602
chr3	72446852	72447459	3:72446852-72447459	ENSG00000163602
chr3	72448982	72449185	3:72448982-72449185	ENSG00000163602
chr3	72455756	72456067	3:72455756-72456067	ENSG00000163602,ENSG00000199469
chr3	72460741	72461271	3:72460741-72461271	ENSG00000163602,ENSG00000199469
chr3	72482928	72483271	3:72482928-72483271	ENSG00000199469
chr3	72523492	72523959	3:72523492-72523959	ENSG00000239250,ENSG00000244345,ENSG00000199469,ENSG00000239568,ENSG00000242364,ENSG00000223738
chr3	72544298	72544591	3:72544298-72544591	ENSG00000244345,ENSG00000199469,ENSG00000239568
chr3	72591976	72592469	3:72591976-72592469	ENSG00000244345,ENSG00000199469,ENSG00000239568
chr3	72655844	72656121	3:72655844-72656121	ENSG00000199469
chr3	72666207	72666466	3:72666207-72666466	ENSG00000222838
chr3	72702371	72702812	3:72702371-72702812	ENSG00000222838,ENSG00000241537
chr3	72708867	72709212	3:72708867-72709212	ENSG00000222838
chr3	72738718	72739139	3:72738718-72739139	ENSG00000239250,ENSG00000222838,ENSG00000287595,ENSG00000241537,ENSG00000223738
chr3	72744322	72744777	3:72744322-72744777	ENSG00000239250,ENSG00000222838,ENSG00000287595,ENSG00000241537,ENSG00000239454,ENSG00000223738
chr3	72789831	72790118	3:72789831-72790118	ENSG00000241537
chr3	72795169	72795499	3:72795169-72795499	ENSG00000239250,ENSG00000144736,ENSG00000241537
chr3	72797770	72798141	3:72797770-72798141	ENSG00000239250,ENSG00000144736,ENSG00000241537
chr3	72822415	72822664	3:72822415-72822664	ENSG00000144736
chr3	72839107	72839402	3:72839107-72839402	ENSG00000144736
chr3	72848098	72848938	3:72848098-72848938	ENSG00000144736,ENSG00000238959,ENSG00000255423
chr3	72875495	72875817	3:72875495-72875817	ENSG00000240135,ENSG00000271266,ENSG00000172986,ENSG00000238959
chr3	72887885	72888465	3:72887885-72888465	ENSG00000240135,ENSG00000271266,ENSG00000172986,ENSG00000238959,ENSG00000255423
chr3	72924066	72924366	3:72924066-72924366	ENSG00000172986,ENSG00000276890,ENSG00000242960,ENSG00000238959,ENSG00000255423
chr3	72938588	72939102	3:72938588-72939102	ENSG00000172986,ENSG00000276890,ENSG00000242960,ENSG00000163605,ENSG00000238959,ENSG00000255423
chr3	72996563	72997387	3:72996563-72997387	ENSG00000163605,ENSG00000238959,ENSG00000255423
chr3	72997761	72997979	3:72997761-72997979	ENSG00000163605,ENSG00000238959,ENSG00000255423
chr3	73073569	73073946	3:73073569-73073946	ENSG00000238959,ENSG00000255423
chr3	73086011	73086377	3:73086011-73086377	ENSG00000238959,ENSG00000255423,ENSG00000252651
chr3	73094135	73094431	3:73094135-73094431	ENSG00000255423,ENSG00000252651,ENSG00000223247,ENSG00000242364,ENSG00000242741
chr3	73100102	73100309	3:73100102-73100309	ENSG00000252651,ENSG00000223247,ENSG00000182921,ENSG00000121440,ENSG00000239119,ENSG00000239677,ENSG00000278934,ENSG00000242364,ENSG00000242741,ENSG00000278554
chr3	73101098	73101400	3:73101098-73101400	ENSG00000252651,ENSG00000223247,ENSG00000182921,ENSG00000121440,ENSG00000239119,ENSG00000239677,ENSG00000278934,ENSG00000242364,ENSG00000242741,ENSG00000278554,ENSG00000239454,ENSG00000223738,ENSG00000213452
chr3	73143825	73144598	3:73143825-73144598	ENSG00000223247,ENSG00000182921,ENSG00000252937,ENSG00000121440,ENSG00000239119,ENSG00000239677,ENSG00000278934,ENSG00000242364,ENSG00000242741,ENSG00000278554,ENSG00000239454,ENSG00000223738,ENSG00000213452,ENSG00000241022
chr3	73150774	73151100	3:73150774-73151100	ENSG00000223247,ENSG00000182921,ENSG00000252937,ENSG00000121440,ENSG00000239119,ENSG00000239677,ENSG00000278934,ENSG00000242364,ENSG00000242741,ENSG00000278554,ENSG00000239454,ENSG00000223738,ENSG00000213452,ENSG00000241022
chr3	73255595	73255909	3:73255595-73255909	ENSG00000182921,ENSG00000252937,ENSG00000121440,ENSG00000239119,ENSG00000242364,ENSG00000242741,ENSG00000278554,ENSG00000239454,ENSG00000223738,ENSG00000213452,ENSG00000241022
chr3	73502737	73502937	3:73502737-73502937	ENSG00000121440,ENSG00000239119,ENSG00000239677,ENSG00000278934,ENSG00000242364,ENSG00000242741,ENSG00000239454
chr3	73508434	73508696	3:73508434-73508696	ENSG00000121440,ENSG00000239119,ENSG00000239677,ENSG00000278934,ENSG00000242364,ENSG00000242741,ENSG00000278554,ENSG00000239454,ENSG00000223738,ENSG00000213452
chr3	74267708	74267908	3:74267708-74267908	ENSG00000242741,ENSG00000278554,ENSG00000239454,ENSG00000223738,ENSG00000213452,ENSG00000113805,ENSG00000241022,ENSG00000282511
chr3	75192186	75192386	3:75192186-75192386	ENSG00000223738,ENSG00000213452,ENSG00000241022,ENSG00000242638,ENSG00000266780,ENSG00000287398,ENSG00000213300,ENSG00000228868,ENSG00000243674,ENSG00000179799,ENSG00000230655,ENSG00000244699,ENSG00000240665,ENSG00000242953,ENSG00000172971,ENSG00000243422,ENSG00000282912,ENSG00000282511,ENSG00000283894,ENSG00000241532,ENSG00000241622,ENSG00000236138,ENSG00000222883
chr3	75294169	75294371	3:75294169-75294371	ENSG00000241022,ENSG00000266780,ENSG00000287398,ENSG00000213300,ENSG00000228868,ENSG00000243674,ENSG00000179799,ENSG00000230655,ENSG00000244699,ENSG00000240665,ENSG00000242953,ENSG00000238278,ENSG00000172971,ENSG00000243422,ENSG00000282912,ENSG00000282511,ENSG00000283894,ENSG00000241532,ENSG00000241622,ENSG00000172969,ENSG00000236138,ENSG00000242516
chr3	75422096	75422371	3:75422096-75422371	ENSG00000228868,ENSG00000243674,ENSG00000179799,ENSG00000230655,ENSG00000244699,ENSG00000240665,ENSG00000242953,ENSG00000238278,ENSG00000244026,ENSG00000272690,ENSG00000172971,ENSG00000282912,ENSG00000282511,ENSG00000283894,ENSG00000241532,ENSG00000172969,ENSG00000236138
chr3	75429649	75429895	3:75429649-75429895	ENSG00000228868,ENSG00000243674,ENSG00000179799,ENSG00000230655,ENSG00000244699,ENSG00000240665,ENSG00000242953,ENSG00000238278,ENSG00000244026,ENSG00000272690,ENSG00000243794,ENSG00000172971,ENSG00000282912,ENSG00000283894,ENSG00000241532,ENSG00000241622,ENSG00000172969
chr3	75435009	75436086	3:75435009-75436086	ENSG00000243674,ENSG00000179799,ENSG00000230655,ENSG00000240665,ENSG00000242953,ENSG00000244026,ENSG00000272690,ENSG00000172971,ENSG00000282912,ENSG00000241532
chr3	75503374	75503728	3:75503374-75503728	ENSG00000239454,ENSG00000213452,ENSG00000241022,ENSG00000266780,ENSG00000287398,ENSG00000213300,ENSG00000228868,ENSG00000243674,ENSG00000179799,ENSG00000230655,ENSG00000244699,ENSG00000240665,ENSG00000242953,ENSG00000244026,ENSG00000272690,ENSG00000239959,ENSG00000243794,ENSG00000244674,ENSG00000244222,ENSG00000172971,ENSG00000243422,ENSG00000282912,ENSG00000282511,ENSG00000283894,ENSG00000241532,ENSG00000241622,ENSG00000172969,ENSG00000236138,ENSG00000242516,ENSG00000222883,ENSG00000240809
chr3	75507723	75507939	3:75507723-75507939	ENSG00000241022,ENSG00000228868,ENSG00000243674,ENSG00000179799,ENSG00000230655,ENSG00000240665,ENSG00000242953,ENSG00000239959,ENSG00000243794,ENSG00000244674,ENSG00000172971,ENSG00000243422,ENSG00000282912,ENSG00000282511,ENSG00000283894,ENSG00000241532,ENSG00000241622,ENSG00000172969,ENSG00000236138,ENSG00000242516
chr3	75552177	75552456	3:75552177-75552456	ENSG00000241022,ENSG00000266780,ENSG00000287398,ENSG00000213300,ENSG00000228868,ENSG00000243674,ENSG00000179799,ENSG00000230655,ENSG00000244699,ENSG00000240665,ENSG00000242953,ENSG00000272690,ENSG00000239959,ENSG00000243794,ENSG00000244674,ENSG00000239383,ENSG00000244222,ENSG00000172971,ENSG00000243422,ENSG00000282912,ENSG00000282511,ENSG00000283894,ENSG00000241532,ENSG00000241622,ENSG00000172969,ENSG00000236138,ENSG00000242516
chr3	75580196	75580540	3:75580196-75580540	ENSG00000213452,ENSG00000241022,ENSG00000266780,ENSG00000287398,ENSG00000213300,ENSG00000228868,ENSG00000243674,ENSG00000179799,ENSG00000230655,ENSG00000244699,ENSG00000240665,ENSG00000242953,ENSG00000243794,ENSG00000272710,ENSG00000244674,ENSG00000239383,ENSG00000244222,ENSG00000172971,ENSG00000243422,ENSG00000282912,ENSG00000282511,ENSG00000283894,ENSG00000241532,ENSG00000241622,ENSG00000172969,ENSG00000236138,ENSG00000242516,ENSG00000222883,ENSG00000240809
chr3	75630230	75630433	3:75630230-75630433	-
chr3	75641022	75641612	3:75641022-75641612	-
chr3	75641901	75642110	3:75641901-75642110	-
chr3	75642820	75643272	3:75642820-75643272	-
chr3	75658350	75658762	3:75658350-75658762	-
chr3	75658917	75659121	3:75658917-75659121	-
chr3	75671838	75672805	3:75671838-75672805	-
chr3	75723568	75723818	3:75723568-75723818	ENSG00000241022,ENSG00000266780,ENSG00000287398,ENSG00000213300,ENSG00000243674,ENSG00000179799,ENSG00000230655,ENSG00000244699,ENSG00000240665,ENSG00000242953,ENSG00000172971,ENSG00000243422,ENSG00000282912,ENSG00000282511,ENSG00000283894,ENSG00000241532,ENSG00000241622,ENSG00000172969,ENSG00000236138,ENSG00000242516,ENSG00000266396,ENSG00000222883,ENSG00000240809
chr3	75785288	75785826	3:75785288-75785826	ENSG00000228868,ENSG00000240665,ENSG00000242953,ENSG00000243422,ENSG00000282511,ENSG00000283894,ENSG00000241532,ENSG00000241622,ENSG00000172969,ENSG00000236138,ENSG00000242516,ENSG00000227124,ENSG00000266396,ENSG00000222883,ENSG00000240809
chr3	76118280	76118480	3:76118280-76118480	ENSG00000239454,ENSG00000241022,ENSG00000243422,ENSG00000282511,ENSG00000283894,ENSG00000241532,ENSG00000241622,ENSG00000172969,ENSG00000236138,ENSG00000242516,ENSG00000222883,ENSG00000240809
chr3	77038434	77038721	3:77038434-77038721	ENSG00000185008,ENSG00000240809,ENSG00000199520,ENSG00000213450,ENSG00000287567,ENSG00000206891,ENSG00000244461,ENSG00000240573,ENSG00000243957,ENSG00000222574,ENSG00000240241
chr3	77179765	77180053	3:77179765-77180053	ENSG00000222883,ENSG00000240809,ENSG00000199520,ENSG00000213450,ENSG00000287567,ENSG00000206891,ENSG00000244461,ENSG00000240573,ENSG00000243957,ENSG00000222574,ENSG00000240241,ENSG00000239226
chr3	77183806	77184080	3:77183806-77184080	ENSG00000236138,ENSG00000222883,ENSG00000240809,ENSG00000199520,ENSG00000213450,ENSG00000287567,ENSG00000206891,ENSG00000244461,ENSG00000240573,ENSG00000243957,ENSG00000222574,ENSG00000240241,ENSG00000239226
chr3	77348328	77348596	3:77348328-77348596	ENSG00000222883,ENSG00000240809,ENSG00000199520,ENSG00000213450,ENSG00000287567,ENSG00000206891,ENSG00000244461,ENSG00000240573,ENSG00000243957,ENSG00000222574,ENSG00000240241,ENSG00000239226
chr3	78642821	78643269	3:78642821-78643269	ENSG00000240809,ENSG00000287567,ENSG00000206891,ENSG00000244461,ENSG00000240573,ENSG00000243957,ENSG00000222574,ENSG00000240241,ENSG00000239226,ENSG00000240964,ENSG00000288105,ENSG00000265193,ENSG00000243877,ENSG00000239699,ENSG00000286329
chr3	78645766	78646066	3:78645766-78646066	ENSG00000240809,ENSG00000199520,ENSG00000213450,ENSG00000287567,ENSG00000206891,ENSG00000244461,ENSG00000240573,ENSG00000243957,ENSG00000222574,ENSG00000240241,ENSG00000239226,ENSG00000169855,ENSG00000240752,ENSG00000240964,ENSG00000288105,ENSG00000265193,ENSG00000243877,ENSG00000271389,ENSG00000239699,ENSG00000242586,ENSG00000286329
chr3	78659431	78659712	3:78659431-78659712	ENSG00000287567,ENSG00000206891,ENSG00000244461,ENSG00000240573,ENSG00000243957,ENSG00000222574,ENSG00000240241,ENSG00000239226,ENSG00000169855,ENSG00000240752,ENSG00000240964,ENSG00000288105,ENSG00000265193,ENSG00000243877,ENSG00000271389,ENSG00000239699,ENSG00000242586,ENSG00000286329
chr3	78741119	78741342	3:78741119-78741342	ENSG00000287567,ENSG00000206891,ENSG00000244461,ENSG00000240573,ENSG00000243957,ENSG00000222574,ENSG00000240241,ENSG00000239226,ENSG00000240752,ENSG00000240964,ENSG00000288105,ENSG00000265193,ENSG00000243877,ENSG00000271389,ENSG00000239699,ENSG00000242586,ENSG00000243694
chr3	78988377	78988577	3:78988377-78988577	ENSG00000206891,ENSG00000244461,ENSG00000240573,ENSG00000243957,ENSG00000222574,ENSG00000240241,ENSG00000239226,ENSG00000240752,ENSG00000240964,ENSG00000288105,ENSG00000265193,ENSG00000243877,ENSG00000271389,ENSG00000239699,ENSG00000242586
chr3	79017988	79018224	3:79017988-79018224	ENSG00000169855,ENSG00000240964,ENSG00000265193
chr3	79018700	79019810	3:79018700-79019810	ENSG00000206891,ENSG00000244461,ENSG00000243957,ENSG00000169855,ENSG00000240964,ENSG00000288105,ENSG00000265193,ENSG00000243877,ENSG00000271389
chr3	79032683	79033026	3:79032683-79033026	ENSG00000287567,ENSG00000206891,ENSG00000244461,ENSG00000240573,ENSG00000243957,ENSG00000222574,ENSG00000240241,ENSG00000239226,ENSG00000169855,ENSG00000240752,ENSG00000240964,ENSG00000288105,ENSG00000265193,ENSG00000243877,ENSG00000271389,ENSG00000239699,ENSG00000242586,ENSG00000286329,ENSG00000243694
chr3	79086491	79086767	3:79086491-79086767	ENSG00000206891,ENSG00000244461,ENSG00000240573,ENSG00000243957,ENSG00000222574,ENSG00000240241,ENSG00000239226,ENSG00000240964,ENSG00000288105,ENSG00000265193,ENSG00000243877,ENSG00000271389,ENSG00000239699,ENSG00000242586,ENSG00000286329,ENSG00000243694
chr3	80771159	80771359	3:80771159-80771359	ENSG00000243877,ENSG00000271389,ENSG00000239699,ENSG00000242586,ENSG00000286329,ENSG00000242828,ENSG00000242781,ENSG00000243694,ENSG00000242145
chr3	81302110	81302310	3:81302110-81302310	ENSG00000243877,ENSG00000271389,ENSG00000239699,ENSG00000242586,ENSG00000286329,ENSG00000243694,ENSG00000242145,ENSG00000241593,ENSG00000287053,ENSG00000244281
chr3	81490525	81490842	3:81490525-81490842	ENSG00000265193,ENSG00000243877,ENSG00000271389,ENSG00000239699,ENSG00000242586,ENSG00000286329,ENSG00000242828,ENSG00000243694,ENSG00000242145,ENSG00000287053,ENSG00000244281,ENSG00000222389,ENSG00000241319,ENSG00000240404,ENSG00000242009,ENSG00000239440,ENSG00000241367,ENSG00000241095,ENSG00000288004,ENSG00000286567,ENSG00000242195,ENSG00000287158
chr3	81540861	81541179	3:81540861-81541179	ENSG00000243877,ENSG00000271389,ENSG00000239699,ENSG00000242586,ENSG00000286329,ENSG00000243694,ENSG00000242145,ENSG00000287053,ENSG00000244281,ENSG00000222389,ENSG00000241319,ENSG00000240404,ENSG00000242009,ENSG00000239440,ENSG00000241367,ENSG00000241095,ENSG00000288004,ENSG00000286567,ENSG00000242195
chr3	81549371	81549818	3:81549371-81549818	ENSG00000243877,ENSG00000271389,ENSG00000239699,ENSG00000242586,ENSG00000286329,ENSG00000243694,ENSG00000242145,ENSG00000287053,ENSG00000244281,ENSG00000222389,ENSG00000241319,ENSG00000240404,ENSG00000242009,ENSG00000239440,ENSG00000241367,ENSG00000241095,ENSG00000288004,ENSG00000286567,ENSG00000242195,ENSG00000287158
chr3	81582042	81582330	3:81582042-81582330	ENSG00000271389,ENSG00000239699,ENSG00000242586,ENSG00000286329,ENSG00000243694,ENSG00000242145,ENSG00000287053,ENSG00000244281,ENSG00000114480,ENSG00000241319,ENSG00000240404,ENSG00000242009,ENSG00000239440,ENSG00000241367,ENSG00000241095,ENSG00000286567,ENSG00000242195
chr3	81643773	81644075	3:81643773-81644075	ENSG00000243877,ENSG00000239699,ENSG00000242145,ENSG00000287053,ENSG00000244281,ENSG00000114480,ENSG00000241319,ENSG00000240404,ENSG00000242009,ENSG00000239440,ENSG00000241367,ENSG00000241095
chr3	81666574	81666831	3:81666574-81666831	ENSG00000114480,ENSG00000241319,ENSG00000240404,ENSG00000242009,ENSG00000239440,ENSG00000241367
chr3	81699548	81699988	3:81699548-81699988	ENSG00000243877,ENSG00000271389,ENSG00000239699,ENSG00000242586,ENSG00000286329,ENSG00000243694,ENSG00000242145,ENSG00000287053,ENSG00000244281,ENSG00000241319,ENSG00000240404,ENSG00000242009,ENSG00000239440,ENSG00000241367,ENSG00000241095,ENSG00000288004,ENSG00000286567,ENSG00000242195,ENSG00000287158
chr3	81743291	81743815	3:81743291-81743815	ENSG00000271389,ENSG00000239699,ENSG00000242586,ENSG00000286329,ENSG00000243694,ENSG00000242145,ENSG00000244281,ENSG00000114480,ENSG00000242190,ENSG00000242009,ENSG00000239440,ENSG00000241367,ENSG00000241095
chr3	81760944	81761973	3:81760944-81761973	ENSG00000286329,ENSG00000243694,ENSG00000242145,ENSG00000114480,ENSG00000242190,ENSG00000242009,ENSG00000239440,ENSG00000241367,ENSG00000241095
chr3	81910306	81910602	3:81910306-81910602	ENSG00000243877,ENSG00000271389,ENSG00000239699,ENSG00000242586,ENSG00000286329,ENSG00000243694,ENSG00000242145,ENSG00000287053,ENSG00000244281,ENSG00000242009,ENSG00000239440,ENSG00000241367,ENSG00000241095,ENSG00000288004,ENSG00000286567,ENSG00000242195
chr3	82133054	82133313	3:82133054-82133313	ENSG00000243877,ENSG00000239699,ENSG00000242586,ENSG00000286329,ENSG00000243694,ENSG00000242145,ENSG00000287053,ENSG00000244281,ENSG00000242009,ENSG00000239440,ENSG00000241367,ENSG00000241095
chr3	83523541	83523812	3:83523541-83523812	ENSG00000242145,ENSG00000287053,ENSG00000244281,ENSG00000239440,ENSG00000241367,ENSG00000241095,ENSG00000288004,ENSG00000286567,ENSG00000242195,ENSG00000287158,ENSG00000242641,ENSG00000241776,ENSG00000242339
chr3	84958544	84959298	3:84958544-84959298	ENSG00000286567,ENSG00000242195,ENSG00000287158,ENSG00000242641,ENSG00000241776,ENSG00000242339,ENSG00000287273,ENSG00000175161,ENSG00000241648,ENSG00000239519,ENSG00000243915,ENSG00000239767
chr3	85360824	85361033	3:85360824-85361033	ENSG00000286567,ENSG00000242195,ENSG00000287158,ENSG00000242641,ENSG00000241776,ENSG00000242339,ENSG00000287273,ENSG00000264084,ENSG00000241648,ENSG00000239519,ENSG00000243915,ENSG00000201410,ENSG00000251773,ENSG00000239767,ENSG00000222934,ENSG00000241328
chr3	85468997	85469245	3:85468997-85469245	ENSG00000288004,ENSG00000286567,ENSG00000242195,ENSG00000287158,ENSG00000242641,ENSG00000241776,ENSG00000242339,ENSG00000264084,ENSG00000241648,ENSG00000239519,ENSG00000243915,ENSG00000201410,ENSG00000251773,ENSG00000239767,ENSG00000222934,ENSG00000241328
chr3	85504425	85504625	3:85504425-85504625	ENSG00000286567,ENSG00000242195,ENSG00000287158,ENSG00000242641,ENSG00000241776,ENSG00000242339,ENSG00000264084,ENSG00000241648,ENSG00000239519,ENSG00000243915,ENSG00000201410,ENSG00000251773,ENSG00000239767,ENSG00000222934,ENSG00000241328
chr3	85567176	85567399	3:85567176-85567399	ENSG00000286567,ENSG00000242195,ENSG00000287158,ENSG00000242641,ENSG00000241776,ENSG00000242339,ENSG00000287273,ENSG00000264084,ENSG00000241648,ENSG00000239519,ENSG00000243915,ENSG00000201410,ENSG00000251773,ENSG00000239767,ENSG00000222934,ENSG00000241328
chr3	86969851	86970160	3:86969851-86970160	ENSG00000243915,ENSG00000277746,ENSG00000206538,ENSG00000241293
chr3	86990680	86991251	3:86990680-86991251	ENSG00000277746,ENSG00000206538,ENSG00000241293
chr3	87082842	87083125	3:87082842-87083125	ENSG00000277746,ENSG00000241293,ENSG00000281392
chr3	87089026	87089345	3:87089026-87089345	ENSG00000241293,ENSG00000281392
chr3	87089577	87089884	3:87089577-87089884	ENSG00000241293,ENSG00000281392
chr3	87090639	87091044	3:87090639-87091044	ENSG00000277746,ENSG00000241293,ENSG00000281392
chr3	87145578	87145896	3:87145578-87145896	ENSG00000241648,ENSG00000239519,ENSG00000243915,ENSG00000201410,ENSG00000251773,ENSG00000239767,ENSG00000222934,ENSG00000241328,ENSG00000277746,ENSG00000241293
chr3	87167928	87168202	3:87167928-87168202	ENSG00000239519,ENSG00000243915,ENSG00000201410,ENSG00000251773,ENSG00000239767,ENSG00000222934,ENSG00000241328,ENSG00000277746,ENSG00000241293
chr3	87175900	87176121	3:87175900-87176121	ENSG00000201410,ENSG00000251773,ENSG00000239767,ENSG00000222934,ENSG00000277746,ENSG00000241293
chr3	87178685	87179051	3:87178685-87179051	ENSG00000239519,ENSG00000243915,ENSG00000201410,ENSG00000251773,ENSG00000239767,ENSG00000222934,ENSG00000241328,ENSG00000277746,ENSG00000241293,ENSG00000240902
chr3	87179678	87179999	3:87179678-87179999	ENSG00000243915,ENSG00000201410,ENSG00000251773,ENSG00000239767,ENSG00000222934,ENSG00000241328,ENSG00000277746,ENSG00000241293
chr3	87191274	87191474	3:87191274-87191474	ENSG00000239519,ENSG00000239767,ENSG00000222934,ENSG00000277746
chr3	87203915	87204227	3:87203915-87204227	ENSG00000241648,ENSG00000239519,ENSG00000243915,ENSG00000201410,ENSG00000251773,ENSG00000239767,ENSG00000222934,ENSG00000241328,ENSG00000277746,ENSG00000241293,ENSG00000264119,ENSG00000083937,ENSG00000239829,ENSG00000240902
chr3	87209035	87209444	3:87209035-87209444	ENSG00000239519,ENSG00000201410,ENSG00000251773,ENSG00000239767,ENSG00000222934,ENSG00000241328,ENSG00000277746,ENSG00000241293,ENSG00000264119,ENSG00000083937,ENSG00000239829
chr3	87226900	87227716	3:87226900-87227716	ENSG00000264119,ENSG00000083937
chr3	87260217	87260719	3:87260217-87260719	ENSG00000083937,ENSG00000064835
chr3	87271066	87271595	3:87271066-87271595	ENSG00000239767,ENSG00000064835,ENSG00000239829,ENSG00000240255
chr3	87298144	87298461	3:87298144-87298461	ENSG00000251773,ENSG00000064835,ENSG00000239829,ENSG00000240902,ENSG00000240255
chr3	87350663	87350978	3:87350663-87350978	ENSG00000243915,ENSG00000251773,ENSG00000239767,ENSG00000222934,ENSG00000241328,ENSG00000277746,ENSG00000239829,ENSG00000240902,ENSG00000240255,ENSG00000200703
chr3	87503980	87504278	3:87503980-87504278	ENSG00000239519,ENSG00000243915,ENSG00000251773,ENSG00000239767,ENSG00000222934,ENSG00000241328,ENSG00000239829,ENSG00000240902,ENSG00000240255,ENSG00000200703
chr3	87771347	87771647	3:87771347-87771647	ENSG00000222934,ENSG00000241328,ENSG00000240902,ENSG00000240255,ENSG00000239572,ENSG00000200703,ENSG00000179097,ENSG00000189002
chr3	87771730	87772033	3:87771730-87772033	ENSG00000222934,ENSG00000240902,ENSG00000240255,ENSG00000239572,ENSG00000200703,ENSG00000179097
chr3	87792602	87792980	3:87792602-87792980	ENSG00000240255,ENSG00000239572,ENSG00000200703,ENSG00000179097
chr3	87796210	87796501	3:87796210-87796501	ENSG00000239572,ENSG00000179097
chr3	87801477	87801843	3:87801477-87801843	ENSG00000240902,ENSG00000240255,ENSG00000239572,ENSG00000200703,ENSG00000179097,ENSG00000212598,ENSG00000189002,ENSG00000271024
chr3	87900124	87900413	3:87900124-87900413	ENSG00000239519,ENSG00000239767,ENSG00000222934,ENSG00000241328,ENSG00000239829,ENSG00000240902,ENSG00000240255,ENSG00000200703,ENSG00000221059
chr3	88003186	88003414	3:88003186-88003414	ENSG00000240902,ENSG00000240255,ENSG00000200703
chr3	88005135	88005358	3:88005135-88005358	-
chr3	88010779	88011212	3:88010779-88011212	ENSG00000239829,ENSG00000240902,ENSG00000240255,ENSG00000200703,ENSG00000271024
chr3	88028749	88029254	3:88028749-88029254	ENSG00000163320,ENSG00000288654
chr3	88031871	88032082	3:88031871-88032082	ENSG00000163320,ENSG00000288654
chr3	88033901	88034104	3:88033901-88034104	ENSG00000288654
chr3	88034466	88035212	3:88034466-88035212	ENSG00000163320,ENSG00000288654,ENSG00000175105
chr3	88058419	88059425	3:88058419-88059425	ENSG00000163320,ENSG00000288654,ENSG00000175105
chr3	88076791	88077049	3:88076791-88077049	ENSG00000163320,ENSG00000288654,ENSG00000175105
chr3	88090595	88090914	3:88090595-88090914	ENSG00000175105,ENSG00000241535
chr3	88113618	88113902	3:88113618-88113902	ENSG00000240255,ENSG00000163320,ENSG00000288654,ENSG00000175105,ENSG00000241535,ENSG00000179021
chr3	88149109	88150254	3:88149109-88150254	ENSG00000163320,ENSG00000179021
chr3	88180428	88180724	3:88180428-88180724	ENSG00000240902,ENSG00000240255,ENSG00000179021,ENSG00000212598,ENSG00000222490,ENSG00000189002,ENSG00000271024
chr3	88195892	88196198	3:88195892-88196198	ENSG00000242705,ENSG00000285780,ENSG00000212598,ENSG00000222490,ENSG00000189002
chr3	88203568	88203875	3:88203568-88203875	ENSG00000240902,ENSG00000242159,ENSG00000207316,ENSG00000242705,ENSG00000241861,ENSG00000285780,ENSG00000212598,ENSG00000222490,ENSG00000189002,ENSG00000271024
chr3	88219368	88219628	3:88219368-88219628	ENSG00000240255,ENSG00000242159,ENSG00000242705,ENSG00000241861,ENSG00000285780,ENSG00000212598,ENSG00000222490,ENSG00000189002,ENSG00000271024
chr3	88291317	88291793	3:88291317-88291793	ENSG00000240255,ENSG00000242159,ENSG00000283434,ENSG00000207316,ENSG00000242705,ENSG00000241861,ENSG00000285780,ENSG00000212598,ENSG00000189002,ENSG00000271024
chr3	88343280	88343583	3:88343280-88343583	ENSG00000242159,ENSG00000283434
chr3	88417202	88417465	3:88417202-88417465	ENSG00000242159,ENSG00000207316,ENSG00000242705,ENSG00000241861,ENSG00000212598,ENSG00000189002,ENSG00000271024
chr3	88585476	88585863	3:88585476-88585863	ENSG00000241328,ENSG00000242159,ENSG00000207316,ENSG00000242365,ENSG00000242705,ENSG00000241861,ENSG00000285780,ENSG00000240951,ENSG00000212598,ENSG00000222490,ENSG00000189002,ENSG00000271024
chr3	88615776	88616024	3:88615776-88616024	ENSG00000207316,ENSG00000242365,ENSG00000242705,ENSG00000241861,ENSG00000285780,ENSG00000212598,ENSG00000189002,ENSG00000271024
chr3	89098987	89099303	3:89098987-89099303	ENSG00000242705,ENSG00000241861,ENSG00000044524,ENSG00000285780,ENSG00000240951,ENSG00000212598,ENSG00000222490,ENSG00000189002,ENSG00000271024,ENSG00000283367,ENSG00000283544
chr3	89107464	89107832	3:89107464-89107832	ENSG00000242705,ENSG00000241861,ENSG00000044524,ENSG00000285780,ENSG00000212598,ENSG00000222490,ENSG00000189002,ENSG00000271024,ENSG00000283367,ENSG00000283544
chr3	89114401	89114909	3:89114401-89114909	ENSG00000242705,ENSG00000241861,ENSG00000044524,ENSG00000285780,ENSG00000212598,ENSG00000222490,ENSG00000271024,ENSG00000283367,ENSG00000283544
chr3	89617636	89617839	3:89617636-89617839	ENSG00000242705,ENSG00000285780,ENSG00000240951,ENSG00000240309,ENSG00000212598,ENSG00000189002,ENSG00000271024,ENSG00000283367,ENSG00000283544
chr3	93973069	93974147	3:93973069-93974147	ENSG00000251727,ENSG00000184500,ENSG00000201339,ENSG00000200366,ENSG00000169379,ENSG00000239614,ENSG00000242457
chr3	93979787	93980486	3:93979787-93980486	ENSG00000251727,ENSG00000184500,ENSG00000201339,ENSG00000200366,ENSG00000169379,ENSG00000239614,ENSG00000242457
chr3	94004353	94004657	3:94004353-94004657	ENSG00000283544,ENSG00000251727,ENSG00000184500,ENSG00000200366,ENSG00000169379,ENSG00000239614,ENSG00000178750,ENSG00000178700,ENSG00000178694,ENSG00000242457
chr3	94035201	94035493	3:94035201-94035493	ENSG00000251727,ENSG00000169379,ENSG00000178750,ENSG00000178700,ENSG00000178694,ENSG00000242457
chr3	94036937	94037238	3:94036937-94037238	ENSG00000251727,ENSG00000169379,ENSG00000178750,ENSG00000178700,ENSG00000178694,ENSG00000242457
chr3	94062596	94063407	3:94062596-94063407	ENSG00000251727,ENSG00000178750,ENSG00000178700,ENSG00000178694,ENSG00000242457
chr3	94234245	94234527	3:94234245-94234527	ENSG00000251727,ENSG00000242457,ENSG00000242911,ENSG00000234629,ENSG00000239589,ENSG00000244048,ENSG00000244681,ENSG00000286516,ENSG00000271671,ENSG00000243547,ENSG00000278103,ENSG00000241815,ENSG00000199286,ENSG00000269028,ENSG00000218754
chr3	94249533	94249898	3:94249533-94249898	ENSG00000251727,ENSG00000242457,ENSG00000242911,ENSG00000234629,ENSG00000239589,ENSG00000244048,ENSG00000244681,ENSG00000286516,ENSG00000271671,ENSG00000243547,ENSG00000278103,ENSG00000241815,ENSG00000199286,ENSG00000269028,ENSG00000218754
chr3	94356584	94356985	3:94356584-94356985	ENSG00000251727,ENSG00000242911,ENSG00000234629,ENSG00000239589,ENSG00000244048,ENSG00000244681,ENSG00000286516,ENSG00000271671,ENSG00000243547,ENSG00000278103,ENSG00000241815,ENSG00000199286,ENSG00000269028,ENSG00000218754,ENSG00000241018,ENSG00000176243
chr3	94524103	94524583	3:94524103-94524583	ENSG00000251727,ENSG00000242457,ENSG00000178660,ENSG00000242911,ENSG00000234629,ENSG00000239589,ENSG00000244048,ENSG00000244681,ENSG00000286516,ENSG00000271671,ENSG00000243547,ENSG00000278103,ENSG00000241815,ENSG00000199286,ENSG00000269028,ENSG00000218754,ENSG00000241018,ENSG00000176243
chr3	96813146	96813511	3:96813146-96813511	ENSG00000244048,ENSG00000244681,ENSG00000286516,ENSG00000271671,ENSG00000243547,ENSG00000278103,ENSG00000241815,ENSG00000199286,ENSG00000269028,ENSG00000218754,ENSG00000241018,ENSG00000176243,ENSG00000286447,ENSG00000080224,ENSG00000251172
chr3	96813835	96814232	3:96813835-96814232	ENSG00000244681,ENSG00000286516,ENSG00000271671,ENSG00000243547,ENSG00000278103,ENSG00000241815,ENSG00000199286,ENSG00000269028,ENSG00000218754,ENSG00000241018,ENSG00000176243,ENSG00000286447,ENSG00000080224
chr3	97712982	97713290	3:97712982-97713290	ENSG00000271671,ENSG00000243547,ENSG00000278103,ENSG00000241815,ENSG00000199286,ENSG00000269028,ENSG00000218754,ENSG00000241018,ENSG00000176243,ENSG00000251172,ENSG00000196578,ENSG00000251090,ENSG00000248365,ENSG00000231192,ENSG00000249321,ENSG00000248507,ENSG00000251088,ENSG00000187900
chr3	97719191	97719520	3:97719191-97719520	ENSG00000286516,ENSG00000271671,ENSG00000243547,ENSG00000278103,ENSG00000241815,ENSG00000199286,ENSG00000269028,ENSG00000218754,ENSG00000241018,ENSG00000176243,ENSG00000251172,ENSG00000196578,ENSG00000251090,ENSG00000248365,ENSG00000231192,ENSG00000249975,ENSG00000248507,ENSG00000251088,ENSG00000230301,ENSG00000197938
chr3	97764245	97765053	3:97764245-97765053	ENSG00000251172,ENSG00000261292,ENSG00000113966,ENSG00000279658
chr3	97793488	97793763	3:97793488-97793763	ENSG00000113966,ENSG00000279658
chr3	97821467	97822172	3:97821467-97822172	ENSG00000286516,ENSG00000271671,ENSG00000243547,ENSG00000278103,ENSG00000241815,ENSG00000199286,ENSG00000269028,ENSG00000218754,ENSG00000241018,ENSG00000251172,ENSG00000113966,ENSG00000282527,ENSG00000080200,ENSG00000279658,ENSG00000170854,ENSG00000285614,ENSG00000251090,ENSG00000248365
chr3	97910945	97911756	3:97910945-97911756	-
chr3	97971844	97972782	3:97971844-97972782	ENSG00000279658,ENSG00000170854,ENSG00000285614
chr3	98023351	98023582	3:98023351-98023582	ENSG00000251172,ENSG00000113966,ENSG00000279658,ENSG00000183185
chr3	98039367	98039944	3:98039367-98039944	ENSG00000269028,ENSG00000218754,ENSG00000251172,ENSG00000279658,ENSG00000183185,ENSG00000196578,ENSG00000251090,ENSG00000248365,ENSG00000231192,ENSG00000249321,ENSG00000249975,ENSG00000248507,ENSG00000251088,ENSG00000187900,ENSG00000230301,ENSG00000197938,ENSG00000232535,ENSG00000206536
chr3	98058632	98059110	3:98058632-98059110	ENSG00000251172,ENSG00000250750,ENSG00000213439,ENSG00000196578,ENSG00000249225,ENSG00000251090,ENSG00000248365,ENSG00000231192,ENSG00000236032,ENSG00000249321,ENSG00000249975,ENSG00000248507,ENSG00000251088,ENSG00000187900,ENSG00000230301,ENSG00000197938,ENSG00000232535,ENSG00000206536,ENSG00000244653,ENSG00000232382
chr3	98164338	98164579	3:98164338-98164579	ENSG00000251172,ENSG00000196578,ENSG00000249225,ENSG00000251090,ENSG00000248365,ENSG00000231192,ENSG00000236032,ENSG00000233412,ENSG00000249321,ENSG00000249975,ENSG00000248507,ENSG00000251088,ENSG00000187900,ENSG00000230301,ENSG00000197938,ENSG00000232535
chr3	98329591	98329849	3:98329591-98329849	ENSG00000183185,ENSG00000196578,ENSG00000249225,ENSG00000251090,ENSG00000248365,ENSG00000231192,ENSG00000236032,ENSG00000249321,ENSG00000249975,ENSG00000248507,ENSG00000251088,ENSG00000187900,ENSG00000230301,ENSG00000197938,ENSG00000232535,ENSG00000196098,ENSG00000206536,ENSG00000244653,ENSG00000232382
chr3	98334056	98334333	3:98334056-98334333	ENSG00000251172,ENSG00000196578,ENSG00000249225,ENSG00000251090,ENSG00000248365,ENSG00000231192,ENSG00000236032,ENSG00000249321,ENSG00000249975,ENSG00000248507,ENSG00000251088,ENSG00000187900,ENSG00000230301,ENSG00000197938,ENSG00000232535,ENSG00000196098,ENSG00000206536,ENSG00000244653,ENSG00000232382,ENSG00000231861
chr3	98343967	98344229	3:98343967-98344229	ENSG00000251172,ENSG00000196578,ENSG00000249225,ENSG00000251090,ENSG00000248365,ENSG00000231192,ENSG00000236032,ENSG00000249321,ENSG00000249975,ENSG00000248507,ENSG00000251088,ENSG00000187900,ENSG00000230301,ENSG00000197938,ENSG00000232535,ENSG00000196098,ENSG00000206536,ENSG00000244653,ENSG00000232382,ENSG00000231861
chr3	98360076	98360276	3:98360076-98360276	ENSG00000251090,ENSG00000248365,ENSG00000249321,ENSG00000249975,ENSG00000248507,ENSG00000251088,ENSG00000187900,ENSG00000230301,ENSG00000197938,ENSG00000232535,ENSG00000196098,ENSG00000206536,ENSG00000244653,ENSG00000232382
chr3	98522158	98522411	3:98522158-98522411	ENSG00000231861,ENSG00000080822,ENSG00000248839,ENSG00000250562,ENSG00000154165
chr3	98522587	98523244	3:98522587-98523244	ENSG00000232382,ENSG00000231861,ENSG00000080822,ENSG00000248839,ENSG00000250562,ENSG00000154165
chr3	98551554	98552049	3:98551554-98552049	ENSG00000249321,ENSG00000248507,ENSG00000230301,ENSG00000206536,ENSG00000244653,ENSG00000232382,ENSG00000231861,ENSG00000080822,ENSG00000248839,ENSG00000250562,ENSG00000154165
chr3	98573504	98573722	3:98573504-98573722	ENSG00000232382,ENSG00000231861,ENSG00000154165,ENSG00000286602
chr3	98573964	98574549	3:98573964-98574549	ENSG00000248365,ENSG00000248507,ENSG00000251088,ENSG00000187900,ENSG00000197938,ENSG00000206536,ENSG00000244653,ENSG00000232382,ENSG00000231861,ENSG00000080822,ENSG00000285635,ENSG00000248839,ENSG00000250562,ENSG00000154165,ENSG00000286602,ENSG00000080819
chr3	98583648	98584403	3:98583648-98584403	ENSG00000244653,ENSG00000232382,ENSG00000231861,ENSG00000285635,ENSG00000154165,ENSG00000286602,ENSG00000080819,ENSG00000240827
chr3	98585357	98585648	3:98585357-98585648	ENSG00000285635,ENSG00000080819
chr3	98593186	98594115	3:98593186-98594115	ENSG00000232382,ENSG00000231861,ENSG00000080822,ENSG00000285635,ENSG00000248839,ENSG00000154165,ENSG00000080819,ENSG00000240827,ENSG00000206712
chr3	98602159	98602480	3:98602159-98602480	ENSG00000080819,ENSG00000240827,ENSG00000206712,ENSG00000275108
chr3	98603658	98603946	3:98603658-98603946	ENSG00000231861,ENSG00000080819,ENSG00000240827,ENSG00000206712,ENSG00000275108
chr3	98612728	98613135	3:98612728-98613135	ENSG00000240827,ENSG00000206712
chr3	98657482	98657774	3:98657482-98657774	ENSG00000244653,ENSG00000240827,ENSG00000244153,ENSG00000206712
chr3	98682047	98682592	3:98682047-98682592	ENSG00000248507,ENSG00000251088,ENSG00000206536,ENSG00000244653,ENSG00000232382,ENSG00000231861,ENSG00000240827,ENSG00000239445,ENSG00000206712
chr3	98732054	98732388	3:98732054-98732388	ENSG00000239445,ENSG00000064225
chr3	98732641	98733413	3:98732641-98733413	ENSG00000239445,ENSG00000064225
chr3	98733535	98733777	3:98733535-98733777	ENSG00000239445,ENSG00000064225
chr3	98755249	98755630	3:98755249-98755630	ENSG00000239445,ENSG00000064225
chr3	98761922	98762256	3:98761922-98762256	ENSG00000239445,ENSG00000064225,ENSG00000249274
chr3	98788667	98788941	3:98788667-98788941	ENSG00000064225,ENSG00000249274,ENSG00000206712
chr3	98817508	98817953	3:98817508-98817953	ENSG00000057019,ENSG00000206712,ENSG00000240476,ENSG00000275108
chr3	98875528	98875943	3:98875528-98875943	ENSG00000249975,ENSG00000206536,ENSG00000244653,ENSG00000232382,ENSG00000057019,ENSG00000206712,ENSG00000239462,ENSG00000207331,ENSG00000240476,ENSG00000275108
chr3	98890454	98890746	3:98890454-98890746	ENSG00000057019,ENSG00000239462,ENSG00000240476,ENSG00000275108
chr3	98894979	98895462	3:98894979-98895462	ENSG00000057019,ENSG00000239462,ENSG00000207331,ENSG00000240476,ENSG00000275108
chr3	98901509	98902169	3:98901509-98902169	ENSG00000057019,ENSG00000239462,ENSG00000207331,ENSG00000240476,ENSG00000275108
chr3	99009860	99010200	3:99009860-99010200	ENSG00000244653,ENSG00000206712,ENSG00000240476,ENSG00000275108,ENSG00000241305
chr3	99023672	99023872	3:99023672-99023872	ENSG00000240476,ENSG00000275108,ENSG00000241305
chr3	99066832	99067256	3:99066832-99067256	ENSG00000269028,ENSG00000218754,ENSG00000251172,ENSG00000248365,ENSG00000249321,ENSG00000249975,ENSG00000248507,ENSG00000251088,ENSG00000230301,ENSG00000197938,ENSG00000206536,ENSG00000244653,ENSG00000232382,ENSG00000240476,ENSG00000275108,ENSG00000241305,ENSG00000244464
chr3	99098808	99099078	3:99098808-99099078	ENSG00000241305
chr3	99108677	99108877	3:99108677-99108877	ENSG00000241305
chr3	99173064	99173359	3:99173064-99173359	ENSG00000241305
chr3	99330220	99330610	3:99330220-99330610	ENSG00000251172,ENSG00000248507,ENSG00000241305,ENSG00000240572,ENSG00000244464
chr3	99499141	99499456	3:99499141-99499456	ENSG00000243296,ENSG00000244464
chr3	99519047	99519519	3:99519047-99519519	ENSG00000241305,ENSG00000243296,ENSG00000243089,ENSG00000244464
chr3	99522466	99522793	3:99522466-99522793	ENSG00000243089,ENSG00000244464
chr3	99532305	99532602	3:99532305-99532602	ENSG00000241305,ENSG00000243296,ENSG00000243089,ENSG00000244464
chr3	99645285	99645616	3:99645285-99645616	ENSG00000244464,ENSG00000144810
chr3	99647748	99648300	3:99647748-99648300	ENSG00000244464,ENSG00000144810
chr3	99654061	99654425	3:99654061-99654425	ENSG00000244464,ENSG00000144810
chr3	99659138	99659384	3:99659138-99659384	ENSG00000244464,ENSG00000144810
chr3	99687034	99687319	3:99687034-99687319	ENSG00000244464,ENSG00000144810
chr3	99753263	99753684	3:99753263-99753684	ENSG00000244464,ENSG00000144810
chr3	99755970	99756204	3:99755970-99756204	ENSG00000244464
chr3	99776766	99776969	3:99776766-99776969	-
chr3	99789398	99789764	3:99789398-99789764	ENSG00000244464,ENSG00000273374
chr3	99808254	99808500	3:99808254-99808500	ENSG00000273374,ENSG00000184220
chr3	99817440	99818262	3:99817440-99818262	ENSG00000273374,ENSG00000184220
chr3	99823783	99823984	3:99823783-99823984	ENSG00000184220
chr3	99825298	99825618	3:99825298-99825618	ENSG00000184220,ENSG00000235156,ENSG00000277000,ENSG00000243974
chr3	99832024	99832388	3:99832024-99832388	ENSG00000184220,ENSG00000235156,ENSG00000277000,ENSG00000243974
chr3	99852962	99853162	3:99852962-99853162	ENSG00000168386
chr3	99875964	99876383	3:99875964-99876383	ENSG00000168386,ENSG00000264897,ENSG00000235156,ENSG00000277000,ENSG00000243974
chr3	99882961	99883303	3:99882961-99883303	ENSG00000168386,ENSG00000264897
chr3	99938412	99938773	3:99938412-99938773	ENSG00000264897
chr3	99953638	99953900	3:99953638-99953900	ENSG00000264897
chr3	100029703	100029903	3:100029703-100029903	ENSG00000264897
chr3	100060903	100061526	3:100060903-100061526	ENSG00000264897,ENSG00000235156,ENSG00000277000,ENSG00000243974
chr3	100068805	100069175	3:100068805-100069175	ENSG00000235156,ENSG00000277000,ENSG00000243974
chr3	100072079	100072460	3:100072079-100072460	ENSG00000264897,ENSG00000235156,ENSG00000277000,ENSG00000243974
chr3	100076343	100076613	3:100076343-100076613	ENSG00000235156,ENSG00000277000,ENSG00000243974
chr3	100081778	100081985	3:100081778-100081985	ENSG00000235156,ENSG00000277000,ENSG00000243974
chr3	100082284	100082584	3:100082284-100082584	ENSG00000235156,ENSG00000277000,ENSG00000243974
chr3	100089915	100090115	3:100089915-100090115	ENSG00000235156,ENSG00000277000,ENSG00000243974
chr3	100090401	100090662	3:100090401-100090662	ENSG00000235156,ENSG00000277000,ENSG00000243974
chr3	100100270	100100483	3:100100270-100100483	ENSG00000235156,ENSG00000277000,ENSG00000243974
chr3	100254223	100254507	3:100254223-100254507	ENSG00000287378,ENSG00000235156,ENSG00000277000,ENSG00000243974
chr3	100260612	100261142	3:100260612-100261142	ENSG00000287378,ENSG00000235156,ENSG00000277000,ENSG00000243974,ENSG00000036054
chr3	100261405	100261605	3:100261405-100261605	ENSG00000287378,ENSG00000036054
chr3	100262851	100263283	3:100262851-100263283	ENSG00000287378,ENSG00000036054
chr3	100289242	100289762	3:100289242-100289762	ENSG00000287378,ENSG00000235156,ENSG00000277000,ENSG00000243974,ENSG00000036054
chr3	100316609	100316954	3:100316609-100316954	ENSG00000036054,ENSG00000114021
chr3	100317916	100318228	3:100317916-100318228	ENSG00000036054,ENSG00000114021
chr3	100334542	100335274	3:100334542-100335274	ENSG00000114021,ENSG00000154174
chr3	100335518	100335763	3:100335518-100335763	ENSG00000114021
chr3	100343911	100344317	3:100343911-100344317	ENSG00000114021,ENSG00000154174
chr3	100354708	100355230	3:100354708-100355230	ENSG00000114021,ENSG00000154174,ENSG00000252989,ENSG00000243495
chr3	100400916	100402001	3:100400916-100402001	ENSG00000154174,ENSG00000206535
chr3	100422021	100422336	3:100422021-100422336	ENSG00000154174,ENSG00000206535,ENSG00000252989,ENSG00000243495
chr3	100425276	100425564	3:100425276-100425564	ENSG00000154174,ENSG00000206535,ENSG00000252989,ENSG00000243495
chr3	100437432	100438114	3:100437432-100438114	ENSG00000154174,ENSG00000206535,ENSG00000144820,ENSG00000252989,ENSG00000243495
chr3	100438599	100438914	3:100438599-100438914	ENSG00000243495
chr3	100462925	100463268	3:100462925-100463268	ENSG00000144820,ENSG00000252989,ENSG00000243495
chr3	100492155	100492738	3:100492155-100492738	ENSG00000181458,ENSG00000144820,ENSG00000252989,ENSG00000243495
chr3	100519440	100519640	3:100519440-100519640	ENSG00000181458
chr3	100534724	100534976	3:100534724-100534976	-
chr3	100590568	100590824	3:100590568-100590824	ENSG00000144820,ENSG00000252989,ENSG00000243495
chr3	100629805	100630019	3:100629805-100630019	ENSG00000144820,ENSG00000252989,ENSG00000243495
chr3	100697246	100697446	3:100697246-100697446	ENSG00000252989,ENSG00000243495,ENSG00000114354
chr3	100709128	100710243	3:100709128-100710243	ENSG00000243495,ENSG00000114354
chr3	100710621	100710939	3:100710621-100710939	ENSG00000114354
chr3	100726200	100726508	3:100726200-100726508	ENSG00000243495
chr3	100741722	100741961	3:100741722-100741961	ENSG00000243495,ENSG00000114354
chr3	100761338	100761640	3:100761338-100761640	ENSG00000243495,ENSG00000154175,ENSG00000213431
chr3	100776842	100777042	3:100776842-100777042	ENSG00000154175
chr3	101009502	101009841	3:101009502-101009841	ENSG00000154175,ENSG00000213431,ENSG00000201642,ENSG00000242573
chr3	101070303	101070566	3:101070303-101070566	ENSG00000154175,ENSG00000213431,ENSG00000201642,ENSG00000242573,ENSG00000241738,ENSG00000232830
chr3	101142239	101142543	3:101142239-101142543	ENSG00000213431,ENSG00000201642,ENSG00000242573
chr3	101148142	101148374	3:101148142-101148374	ENSG00000213431,ENSG00000201642,ENSG00000242573
chr3	101200454	101200829	3:101200454-101200829	ENSG00000243495,ENSG00000154175,ENSG00000213431,ENSG00000201642,ENSG00000242573,ENSG00000241738,ENSG00000232830,ENSG00000282978,ENSG00000201554
chr3	101227601	101227941	3:101227601-101227941	ENSG00000213431,ENSG00000201642,ENSG00000242573,ENSG00000241738,ENSG00000282978,ENSG00000201554
chr3	101325444	101326130	3:101325444-101326130	ENSG00000213431,ENSG00000201642,ENSG00000081148,ENSG00000138468,ENSG00000241738,ENSG00000232830,ENSG00000282978,ENSG00000201554
chr3	101381866	101382150	3:101381866-101382150	ENSG00000213431,ENSG00000241738,ENSG00000232830,ENSG00000282978,ENSG00000201554
chr3	101512549	101513447	3:101512549-101513447	ENSG00000138468,ENSG00000241738,ENSG00000232830,ENSG00000282978,ENSG00000201554,ENSG00000175841,ENSG00000066422,ENSG00000256628
chr3	101527508	101527751	3:101527508-101527751	ENSG00000282978,ENSG00000201554,ENSG00000175841
chr3	101530265	101530887	3:101530265-101530887	ENSG00000138468,ENSG00000241738,ENSG00000232830,ENSG00000282978,ENSG00000201554,ENSG00000175841,ENSG00000174173,ENSG00000243396,ENSG00000066422,ENSG00000201121,ENSG00000256628
chr3	101561625	101562098	3:101561625-101562098	ENSG00000138468,ENSG00000241738,ENSG00000232830,ENSG00000282978,ENSG00000201554,ENSG00000174173,ENSG00000081154,ENSG00000242299,ENSG00000243396,ENSG00000066422,ENSG00000201121,ENSG00000256628,ENSG00000114391,ENSG00000286699
chr3	101562437	101562671	3:101562437-101562671	ENSG00000282978,ENSG00000201554,ENSG00000174173,ENSG00000081154,ENSG00000242299,ENSG00000066422,ENSG00000256628
chr3	101573617	101574603	3:101573617-101574603	ENSG00000282978,ENSG00000201554,ENSG00000174173,ENSG00000081154,ENSG00000242299,ENSG00000243396,ENSG00000066422,ENSG00000201121,ENSG00000256628,ENSG00000114391,ENSG00000286699
chr3	101574814	101575060	3:101574814-101575060	ENSG00000174173,ENSG00000081154,ENSG00000242299,ENSG00000066422,ENSG00000256628,ENSG00000114391,ENSG00000286699
chr3	101611019	101611376	3:101611019-101611376	ENSG00000201922,ENSG00000232830,ENSG00000282978,ENSG00000201554,ENSG00000242299,ENSG00000243396,ENSG00000252348,ENSG00000212319,ENSG00000201511,ENSG00000066422,ENSG00000201121,ENSG00000256628
chr3	101625463	101625678	3:101625463-101625678	ENSG00000243396,ENSG00000252348,ENSG00000212319,ENSG00000201511,ENSG00000066422,ENSG00000201121
chr3	101636208	101636533	3:101636208-101636533	ENSG00000232830,ENSG00000282978,ENSG00000201554,ENSG00000081154,ENSG00000242299,ENSG00000243396,ENSG00000212319,ENSG00000201511,ENSG00000066422,ENSG00000201121,ENSG00000256628,ENSG00000114391,ENSG00000286699
chr3	101637509	101637760	3:101637509-101637760	ENSG00000243396,ENSG00000212319,ENSG00000201511,ENSG00000066422,ENSG00000201121,ENSG00000256628
chr3	101676099	101676739	3:101676099-101676739	-
chr3	101676988	101677500	3:101676988-101677500	-
chr3	101684740	101685083	3:101684740-101685083	-
chr3	101686361	101687054	3:101686361-101687054	-
chr3	101693579	101693939	3:101693579-101693939	-
chr3	101695888	101696110	3:101695888-101696110	-
chr3	101724401	101725280	3:101724401-101725280	ENSG00000066422,ENSG00000201121,ENSG00000256628,ENSG00000114391,ENSG00000286699,ENSG00000244119,ENSG00000182504
chr3	101725656	101725886	3:101725656-101725886	ENSG00000066422,ENSG00000256628,ENSG00000114391,ENSG00000286699,ENSG00000244119,ENSG00000182504
chr3	101730935	101731214	3:101730935-101731214	ENSG00000256628,ENSG00000114391,ENSG00000286699,ENSG00000244119,ENSG00000182504
chr3	101778966	101779952	3:101778966-101779952	ENSG00000066422,ENSG00000256628,ENSG00000114391,ENSG00000286699,ENSG00000244119,ENSG00000144815
chr3	101803220	101803530	3:101803220-101803530	ENSG00000214405,ENSG00000243195,ENSG00000236691,ENSG00000201922,ENSG00000201065,ENSG00000066422,ENSG00000256628,ENSG00000114391,ENSG00000286699,ENSG00000244119,ENSG00000144815,ENSG00000249474,ENSG00000214407,ENSG00000202177,ENSG00000241280
chr3	101809234	101809443	3:101809234-101809443	ENSG00000144815,ENSG00000202177,ENSG00000241280
chr3	101827784	101828153	3:101827784-101828153	ENSG00000114391,ENSG00000286699,ENSG00000249474,ENSG00000144802,ENSG00000287682,ENSG00000214407,ENSG00000202177,ENSG00000241280
chr3	101848935	101850126	3:101848935-101850126	ENSG00000114391,ENSG00000286699,ENSG00000249474,ENSG00000144802,ENSG00000287682,ENSG00000214407,ENSG00000202177,ENSG00000241280
chr3	101850408	101850687	3:101850408-101850687	ENSG00000144802,ENSG00000214407
chr3	101868746	101869130	3:101868746-101869130	ENSG00000236691,ENSG00000201922,ENSG00000201065,ENSG00000144802,ENSG00000287682,ENSG00000214407,ENSG00000202177,ENSG00000241280
chr3	101924497	101925051	3:101924497-101925051	ENSG00000287682,ENSG00000214407,ENSG00000202177,ENSG00000241280
chr3	102079516	102080017	3:102079516-102080017	ENSG00000214405,ENSG00000243195,ENSG00000240107,ENSG00000265328,ENSG00000236691,ENSG00000201922,ENSG00000214407,ENSG00000202177,ENSG00000241280,ENSG00000170044
chr3	102162827	102163516	3:102162827-102163516	ENSG00000214405,ENSG00000236691,ENSG00000201922,ENSG00000201065,ENSG00000214407,ENSG00000202177,ENSG00000241280,ENSG00000170044
chr3	102180242	102180470	3:102180242-102180470	ENSG00000241280,ENSG00000170044
chr3	102182097	102182632	3:102182097-102182632	ENSG00000243195,ENSG00000240107,ENSG00000265328,ENSG00000236691,ENSG00000201922,ENSG00000201065,ENSG00000287682,ENSG00000214407,ENSG00000202177,ENSG00000241280,ENSG00000170044
chr3	102223300	102223500	3:102223300-102223500	ENSG00000201922,ENSG00000214407,ENSG00000202177,ENSG00000241280
chr3	102229102	102229429	3:102229102-102229429	ENSG00000214405,ENSG00000243195,ENSG00000240107,ENSG00000265328,ENSG00000236691,ENSG00000201922,ENSG00000201065,ENSG00000114391,ENSG00000286699,ENSG00000249474,ENSG00000214407,ENSG00000202177,ENSG00000241280
chr3	102301202	102301512	3:102301202-102301512	ENSG00000243635,ENSG00000214405,ENSG00000243195,ENSG00000240107,ENSG00000265328,ENSG00000236691,ENSG00000201922,ENSG00000201065
chr3	102301600	102302017	3:102301600-102302017	ENSG00000243635,ENSG00000214405,ENSG00000243195,ENSG00000240107,ENSG00000265328,ENSG00000236691,ENSG00000201922,ENSG00000201065,ENSG00000202177,ENSG00000241280
chr3	102673536	102674066	3:102673536-102674066	ENSG00000214405,ENSG00000243195,ENSG00000240107,ENSG00000265328,ENSG00000236691,ENSG00000201922,ENSG00000201065,ENSG00000241754
chr3	105366463	105367000	3:105366463-105367000	ENSG00000200361,ENSG00000288557,ENSG00000170017,ENSG00000243635,ENSG00000214405
chr3	105369475	105369675	3:105369475-105369675	ENSG00000170017,ENSG00000243635,ENSG00000214405
chr3	105518889	105519175	3:105518889-105519175	ENSG00000240796,ENSG00000239586,ENSG00000250630,ENSG00000240034,ENSG00000239997,ENSG00000200361,ENSG00000288557,ENSG00000170017,ENSG00000243635,ENSG00000214405
chr3	105598623	105598983	3:105598623-105598983	ENSG00000239455,ENSG00000286956,ENSG00000252626,ENSG00000240796,ENSG00000239586,ENSG00000250630,ENSG00000240034,ENSG00000243658,ENSG00000249580,ENSG00000242836,ENSG00000242214,ENSG00000239632,ENSG00000241787,ENSG00000239997,ENSG00000200361,ENSG00000288557,ENSG00000200610,ENSG00000286854,ENSG00000244652,ENSG00000243635,ENSG00000214405,ENSG00000243195
chr3	105614287	105614694	3:105614287-105614694	ENSG00000239455,ENSG00000286956,ENSG00000252626,ENSG00000240796,ENSG00000239586,ENSG00000250630,ENSG00000240034,ENSG00000243658,ENSG00000249580,ENSG00000242836,ENSG00000242214,ENSG00000239632,ENSG00000241787,ENSG00000239997,ENSG00000200361,ENSG00000288557,ENSG00000200610,ENSG00000286854,ENSG00000244652,ENSG00000243635,ENSG00000214405,ENSG00000243195,ENSG00000265328,ENSG00000236691
chr3	105806440	105806748	3:105806440-105806748	ENSG00000252626,ENSG00000243658,ENSG00000249580,ENSG00000242836,ENSG00000242214,ENSG00000239632,ENSG00000241787,ENSG00000239997,ENSG00000288557,ENSG00000114423,ENSG00000243635
chr3	105817191	105817417	3:105817191-105817417	ENSG00000240796,ENSG00000239586,ENSG00000250630,ENSG00000240034
chr3	105838645	105838880	3:105838645-105838880	ENSG00000239997,ENSG00000200361,ENSG00000114423
chr3	105868840	105869688	3:105868840-105869688	ENSG00000114423
chr3	105882441	105882947	3:105882441-105882947	ENSG00000239455,ENSG00000252626,ENSG00000240796,ENSG00000239586,ENSG00000250630,ENSG00000240034,ENSG00000243658,ENSG00000249580,ENSG00000242836,ENSG00000242214,ENSG00000239632,ENSG00000241787,ENSG00000239997,ENSG00000200361,ENSG00000288557,ENSG00000200610,ENSG00000286854,ENSG00000244652,ENSG00000114423
chr3	105999880	106000226	3:105999880-106000226	ENSG00000239455,ENSG00000252626,ENSG00000240796,ENSG00000239586,ENSG00000250630,ENSG00000240034,ENSG00000243658,ENSG00000249580,ENSG00000242836,ENSG00000242214,ENSG00000239632,ENSG00000241787,ENSG00000239997,ENSG00000200361,ENSG00000288557,ENSG00000200610,ENSG00000286854,ENSG00000244652
chr3	106004113	106004527	3:106004113-106004527	ENSG00000239455,ENSG00000252626,ENSG00000240796,ENSG00000239586,ENSG00000250630,ENSG00000240034,ENSG00000243658,ENSG00000249580,ENSG00000242836,ENSG00000242214,ENSG00000239632,ENSG00000241787,ENSG00000239997,ENSG00000200361,ENSG00000288557,ENSG00000200610,ENSG00000286854,ENSG00000244652,ENSG00000287421,ENSG00000243635,ENSG00000214405
chr3	106114822	106115174	3:106114822-106115174	ENSG00000239455,ENSG00000252626,ENSG00000240796,ENSG00000239586,ENSG00000250630,ENSG00000240034,ENSG00000243658,ENSG00000249580,ENSG00000242836,ENSG00000242214,ENSG00000239632,ENSG00000241787,ENSG00000239997,ENSG00000200361,ENSG00000288557,ENSG00000200610,ENSG00000286854,ENSG00000244652,ENSG00000287421,ENSG00000243635,ENSG00000214405
chr3	106151951	106152178	3:106151951-106152178	ENSG00000240796,ENSG00000239586,ENSG00000250630,ENSG00000240034,ENSG00000243658,ENSG00000249580,ENSG00000242836,ENSG00000242214,ENSG00000239632,ENSG00000241787,ENSG00000239997,ENSG00000288557,ENSG00000200610,ENSG00000287421
chr3	106349082	106349482	3:106349082-106349482	ENSG00000239455,ENSG00000252626,ENSG00000240796,ENSG00000239586,ENSG00000250630,ENSG00000240034,ENSG00000243658,ENSG00000249580,ENSG00000242836,ENSG00000242214,ENSG00000239632,ENSG00000241787,ENSG00000239997,ENSG00000200361,ENSG00000288557,ENSG00000200610,ENSG00000286854,ENSG00000244652
chr3	106457306	106457618	3:106457306-106457618	ENSG00000239455,ENSG00000252626,ENSG00000240796,ENSG00000239586,ENSG00000250630,ENSG00000240034,ENSG00000243658,ENSG00000249580,ENSG00000242836,ENSG00000242214,ENSG00000239632,ENSG00000241787,ENSG00000239997,ENSG00000200361,ENSG00000288557,ENSG00000200610,ENSG00000286854,ENSG00000244652,ENSG00000243635,ENSG00000214405
chr3	107064500	107064710	3:107064500-107064710	ENSG00000239455,ENSG00000286956,ENSG00000252626,ENSG00000240796,ENSG00000239586,ENSG00000250630,ENSG00000240034,ENSG00000243658,ENSG00000249580,ENSG00000242836,ENSG00000242214,ENSG00000239632,ENSG00000241787,ENSG00000239997,ENSG00000200361,ENSG00000288557
chr3	107206241	107206450	3:107206241-107206450	ENSG00000242759
chr3	107235885	107236187	3:107235885-107236187	ENSG00000243701,ENSG00000242759
chr3	107240482	107240863	3:107240482-107240863	ENSG00000243701,ENSG00000242759
chr3	107241148	107241610	3:107241148-107241610	ENSG00000243701,ENSG00000242759
chr3	107271848	107272128	3:107271848-107272128	ENSG00000272597,ENSG00000241218,ENSG00000239828,ENSG00000243701
chr3	107367376	107367576	3:107367376-107367576	ENSG00000138483,ENSG00000272597,ENSG00000241218,ENSG00000239828
chr3	107411035	107411397	3:107411035-107411397	ENSG00000138483,ENSG00000272597,ENSG00000241218,ENSG00000239828,ENSG00000239455
chr3	107412886	107413132	3:107412886-107413132	ENSG00000138483,ENSG00000272597,ENSG00000241218,ENSG00000239828
chr3	107421071	107421532	3:107421071-107421532	ENSG00000273125,ENSG00000138483,ENSG00000272597,ENSG00000241218,ENSG00000239828,ENSG00000243701,ENSG00000242759
chr3	107429875	107430222	3:107429875-107430222	ENSG00000273125,ENSG00000272597,ENSG00000241218,ENSG00000239828
chr3	107430977	107431188	3:107430977-107431188	ENSG00000273125
chr3	107431343	107431668	3:107431343-107431668	ENSG00000273125,ENSG00000272597,ENSG00000241218,ENSG00000239828
chr3	107431826	107432034	3:107431826-107432034	ENSG00000273125
chr3	107438702	107438941	3:107438702-107438941	ENSG00000273125,ENSG00000272597,ENSG00000241218
chr3	107464147	107464347	3:107464147-107464347	ENSG00000272597,ENSG00000241218
chr3	107522751	107523992	3:107522751-107523992	ENSG00000114439
chr3	107598931	107599401	3:107598931-107599401	ENSG00000114439
chr3	107643146	107643357	3:107643146-107643357	ENSG00000114439
chr3	107684794	107684996	3:107684794-107684996	ENSG00000114439
chr3	107752689	107752990	3:107752689-107752990	-
chr3	107753557	107753842	3:107753557-107753842	-
chr3	107822373	107822603	3:107822373-107822603	ENSG00000240423
chr3	107837971	107838614	3:107837971-107838614	ENSG00000241469,ENSG00000240423
chr3	107846305	107846617	3:107846305-107846617	ENSG00000241469
chr3	107871246	107871630	3:107871246-107871630	ENSG00000241469
chr3	107895000	107895389	3:107895000-107895389	ENSG00000241469
chr3	107927510	107928054	3:107927510-107928054	ENSG00000279277,ENSG00000240423
chr3	107953972	107954172	3:107953972-107954172	-
chr3	108005972	108006583	3:108005972-108006583	ENSG00000243188,ENSG00000114455,ENSG00000279277
chr3	108090641	108091417	3:108090641-108091417	ENSG00000114455,ENSG00000196776,ENSG00000279277
chr3	108099165	108099540	3:108099165-108099540	ENSG00000196776
chr3	108099883	108100408	3:108099883-108100408	ENSG00000196776,ENSG00000279277
chr3	108104317	108104779	3:108104317-108104779	ENSG00000243188,ENSG00000196776,ENSG00000279277
chr3	108108442	108108764	3:108108442-108108764	ENSG00000279277
chr3	108111036	108111314	3:108111036-108111314	ENSG00000279277
chr3	108114506	108114823	3:108114506-108114823	ENSG00000114455,ENSG00000279277
chr3	108124548	108125053	3:108124548-108125053	ENSG00000243188,ENSG00000114455,ENSG00000271856,ENSG00000279277
chr3	108125579	108126130	3:108125579-108126130	ENSG00000243188,ENSG00000114455,ENSG00000271856,ENSG00000279277
chr3	108150204	108150697	3:108150204-108150697	ENSG00000243188,ENSG00000114455,ENSG00000279277
chr3	108153428	108153704	3:108153428-108153704	ENSG00000114455
chr3	108171136	108171473	3:108171136-108171473	ENSG00000243188,ENSG00000114455,ENSG00000114446,ENSG00000279277
chr3	108183213	108183642	3:108183213-108183642	ENSG00000243188,ENSG00000114455,ENSG00000114446,ENSG00000279277
chr3	108222119	108222840	3:108222119-108222840	ENSG00000243188,ENSG00000114455,ENSG00000114446,ENSG00000279277
chr3	108386163	108386584	3:108386163-108386584	ENSG00000243188,ENSG00000114455
chr3	108387940	108388236	3:108387940-108388236	ENSG00000243188,ENSG00000114455
chr3	108406627	108406933	3:108406627-108406933	ENSG00000163515,ENSG00000243188,ENSG00000114455,ENSG00000279277
chr3	108421764	108422010	3:108421764-108422010	ENSG00000243188,ENSG00000114455
chr3	108461662	108462191	3:108461662-108462191	ENSG00000228980,ENSG00000230618,ENSG00000163519,ENSG00000163515,ENSG00000241777,ENSG00000276763,ENSG00000202379,ENSG00000144821,ENSG00000243188,ENSG00000114455
chr3	108477528	108477868	3:108477528-108477868	ENSG00000163515,ENSG00000276763,ENSG00000202379,ENSG00000243188,ENSG00000114455
chr3	108489761	108490046	3:108489761-108490046	ENSG00000276763,ENSG00000202379,ENSG00000241634
chr3	108509956	108510461	3:108509956-108510461	ENSG00000276763,ENSG00000202379,ENSG00000241634
chr3	108535384	108535584	3:108535384-108535584	ENSG00000276763,ENSG00000202379,ENSG00000241634
chr3	108552607	108552988	3:108552607-108552988	ENSG00000276763,ENSG00000202379,ENSG00000241634
chr3	108589102	108589995	3:108589102-108589995	ENSG00000198919,ENSG00000276763,ENSG00000202379,ENSG00000163507
chr3	108598371	108598734	3:108598371-108598734	ENSG00000163519,ENSG00000163515,ENSG00000241777,ENSG00000198919,ENSG00000276763,ENSG00000202379,ENSG00000163507
chr3	108599592	108600017	3:108599592-108600017	ENSG00000241777,ENSG00000198919,ENSG00000276763,ENSG00000202379,ENSG00000163507
chr3	108623632	108623832	3:108623632-108623832	ENSG00000163515,ENSG00000241777,ENSG00000276763,ENSG00000202379
chr3	108662197	108662474	3:108662197-108662474	ENSG00000271249,ENSG00000242029,ENSG00000265956,ENSG00000244561,ENSG00000277635,ENSG00000252889,ENSG00000214381,ENSG00000261364,ENSG00000221633,ENSG00000138472,ENSG00000163519,ENSG00000163515,ENSG00000241777,ENSG00000276763,ENSG00000202379
chr3	108915073	108915360	3:108915073-108915360	ENSG00000242029,ENSG00000265956,ENSG00000244196,ENSG00000228980,ENSG00000230618,ENSG00000277635,ENSG00000239288,ENSG00000252889,ENSG00000214381,ENSG00000261364,ENSG00000221633,ENSG00000138472,ENSG00000163519,ENSG00000163515,ENSG00000241777
chr3	109050704	109050943	3:109050704-109050943	ENSG00000271249,ENSG00000242029,ENSG00000265956,ENSG00000244196,ENSG00000228980,ENSG00000230618,ENSG00000244561,ENSG00000241257,ENSG00000277635,ENSG00000163530,ENSG00000239288,ENSG00000252889,ENSG00000214381,ENSG00000261364,ENSG00000241224,ENSG00000221633,ENSG00000114487,ENSG00000138472,ENSG00000163519,ENSG00000163515,ENSG00000241777
chr3	109071435	109072084	3:109071435-109072084	ENSG00000239311,ENSG00000243945,ENSG00000271249,ENSG00000242029,ENSG00000265956,ENSG00000244196,ENSG00000228980,ENSG00000230618,ENSG00000244561,ENSG00000241257,ENSG00000277635,ENSG00000163530,ENSG00000239288,ENSG00000252889,ENSG00000214381,ENSG00000261364,ENSG00000241224,ENSG00000221633,ENSG00000114487,ENSG00000138472,ENSG00000163519,ENSG00000163515,ENSG00000241777
chr3	109072237	109072437	3:109072237-109072437	ENSG00000242029,ENSG00000265956,ENSG00000244196,ENSG00000228980,ENSG00000230618,ENSG00000244561,ENSG00000277635,ENSG00000239288,ENSG00000252889,ENSG00000214381,ENSG00000261364,ENSG00000241224,ENSG00000221633,ENSG00000114487,ENSG00000138472
chr3	109082069	109082284	3:109082069-109082284	ENSG00000271249,ENSG00000242029,ENSG00000265956,ENSG00000244196,ENSG00000228980,ENSG00000230618,ENSG00000244561,ENSG00000241257,ENSG00000277635,ENSG00000163530,ENSG00000239288,ENSG00000252889,ENSG00000214381,ENSG00000261364,ENSG00000241224,ENSG00000239314,ENSG00000221633,ENSG00000114487,ENSG00000138472,ENSG00000163519,ENSG00000241777
chr3	109098331	109098531	3:109098331-109098531	ENSG00000242029,ENSG00000265956,ENSG00000244196,ENSG00000228980,ENSG00000230618,ENSG00000244561,ENSG00000277635,ENSG00000163530,ENSG00000239288,ENSG00000252889,ENSG00000214381,ENSG00000261364,ENSG00000241224,ENSG00000239314,ENSG00000221633,ENSG00000114487,ENSG00000138472
chr3	109336650	109336937	3:109336650-109336937	ENSG00000271249,ENSG00000242029,ENSG00000265956,ENSG00000244196,ENSG00000228980,ENSG00000230618,ENSG00000244561,ENSG00000241257,ENSG00000121570,ENSG00000277635,ENSG00000163530,ENSG00000239288,ENSG00000252889,ENSG00000214381,ENSG00000261364,ENSG00000241224
chr3	109910942	109911160	3:109910942-109911160	ENSG00000201426,ENSG00000243945,ENSG00000214380,ENSG00000271249,ENSG00000242029,ENSG00000265956,ENSG00000244196,ENSG00000228980,ENSG00000230618,ENSG00000244561,ENSG00000239288
chr3	110367335	110367714	3:110367335-110367714	ENSG00000240787,ENSG00000244142,ENSG00000239311,ENSG00000153283,ENSG00000201426,ENSG00000244722,ENSG00000221206,ENSG00000243945,ENSG00000271249,ENSG00000242029,ENSG00000265956,ENSG00000244196,ENSG00000228980,ENSG00000230618,ENSG00000244561,ENSG00000163530
chr3	110504818	110505264	3:110504818-110505264	ENSG00000244720,ENSG00000177494,ENSG00000240787,ENSG00000244142,ENSG00000239311,ENSG00000153283,ENSG00000201426,ENSG00000244722,ENSG00000221206,ENSG00000240895,ENSG00000243945,ENSG00000271249,ENSG00000242029,ENSG00000265956,ENSG00000244196,ENSG00000228980,ENSG00000230618,ENSG00000244561,ENSG00000241257,ENSG00000277635,ENSG00000163530,ENSG00000239288,ENSG00000252889,ENSG00000214381,ENSG00000261364,ENSG00000241224,ENSG00000163515,ENSG00000241777
chr3	110521151	110521373	3:110521151-110521373	ENSG00000244142,ENSG00000239311,ENSG00000201426,ENSG00000244722,ENSG00000221206,ENSG00000240895,ENSG00000243945,ENSG00000271249,ENSG00000242029,ENSG00000265956,ENSG00000228980,ENSG00000230618
chr3	111071350	111071852	3:111071350-111071852	ENSG00000244142,ENSG00000239311,ENSG00000153283,ENSG00000177707,ENSG00000242242,ENSG00000201426,ENSG00000244722,ENSG00000271249,ENSG00000242029
chr3	111667938	111668265	3:111667938-111668265	ENSG00000240766,ENSG00000240891,ENSG00000244720,ENSG00000177494,ENSG00000240787,ENSG00000244142,ENSG00000239311,ENSG00000153283
chr3	111668408	111668678	3:111668408-111668678	ENSG00000240766,ENSG00000240891,ENSG00000244720,ENSG00000177494,ENSG00000240787,ENSG00000153283
chr3	111668981	111669246	3:111668981-111669246	ENSG00000240766,ENSG00000240891,ENSG00000244720,ENSG00000177494,ENSG00000240787,ENSG00000244142,ENSG00000239311,ENSG00000153283
chr3	111674293	111674891	3:111674293-111674891	ENSG00000239439,ENSG00000240766,ENSG00000240891,ENSG00000244720,ENSG00000177494,ENSG00000240787,ENSG00000244142,ENSG00000239311,ENSG00000153283
chr3	111717563	111717860	3:111717563-111717860	ENSG00000286492,ENSG00000144824,ENSG00000244720,ENSG00000177494,ENSG00000240787,ENSG00000244142,ENSG00000239311,ENSG00000153283
chr3	111852620	111852834	3:111852620-111852834	ENSG00000286492,ENSG00000144824
chr3	111859646	111859921	3:111859646-111859921	ENSG00000286492,ENSG00000144824
chr3	111860264	111860707	3:111860264-111860707	ENSG00000286492,ENSG00000144824
chr3	111967721	111968012	3:111967721-111968012	ENSG00000144827,ENSG00000286492,ENSG00000144824,ENSG00000244720,ENSG00000177494,ENSG00000240787,ENSG00000239311,ENSG00000153283
chr3	111978726	111979759	3:111978726-111979759	ENSG00000239439,ENSG00000144834,ENSG00000144827,ENSG00000244720,ENSG00000177494,ENSG00000240787,ENSG00000153283
chr3	111989129	111989412	3:111989129-111989412	ENSG00000239439,ENSG00000144834,ENSG00000144827,ENSG00000244720,ENSG00000177494,ENSG00000240787,ENSG00000153283
chr3	111999913	112000113	3:111999913-112000113	ENSG00000144834
chr3	112013561	112013879	3:112013561-112013879	ENSG00000239439,ENSG00000144834,ENSG00000244720,ENSG00000177494,ENSG00000240787,ENSG00000153283
chr3	112043669	112043980	3:112043669-112043980	ENSG00000244144,ENSG00000176040,ENSG00000239439,ENSG00000144834,ENSG00000244720,ENSG00000177494,ENSG00000240787,ENSG00000244142,ENSG00000239311,ENSG00000153283
chr3	112086119	112086787	3:112086119-112086787	ENSG00000244144,ENSG00000114529,ENSG00000244720,ENSG00000177494,ENSG00000239311
chr3	112111855	112112145	3:112111855-112112145	ENSG00000244144,ENSG00000261488,ENSG00000174500,ENSG00000207940,ENSG00000114529
chr3	112133663	112134005	3:112133663-112134005	ENSG00000244144,ENSG00000261488,ENSG00000174500,ENSG00000207940
chr3	112134729	112135111	3:112134729-112135111	ENSG00000244144,ENSG00000261488,ENSG00000174500,ENSG00000207940
chr3	112293378	112293670	3:112293378-112293670	ENSG00000279349,ENSG00000242525,ENSG00000186265,ENSG00000243081,ENSG00000244144,ENSG00000172139
chr3	112294117	112294396	3:112294117-112294396	ENSG00000186265,ENSG00000243081,ENSG00000244144,ENSG00000172139
chr3	112301986	112302468	3:112301986-112302468	ENSG00000279349,ENSG00000242525,ENSG00000186265,ENSG00000243081,ENSG00000091972,ENSG00000283669,ENSG00000239482,ENSG00000244144,ENSG00000172139
chr3	112303416	112303691	3:112303416-112303691	ENSG00000239482
chr3	112308120	112308446	3:112308120-112308446	ENSG00000186265,ENSG00000243081,ENSG00000283669,ENSG00000239482,ENSG00000244144
chr3	112321817	112322072	3:112321817-112322072	ENSG00000186265,ENSG00000243081,ENSG00000091972,ENSG00000283669
chr3	112327428	112327731	3:112327428-112327731	ENSG00000279349,ENSG00000242525,ENSG00000186265,ENSG00000243081,ENSG00000091972,ENSG00000283669,ENSG00000244144
chr3	112333082	112333282	3:112333082-112333282	ENSG00000243081,ENSG00000091972
chr3	112367134	112367399	3:112367134-112367399	ENSG00000186265,ENSG00000243081,ENSG00000091972,ENSG00000244144,ENSG00000244142
chr3	112519447	112519745	3:112519447-112519745	ENSG00000279349,ENSG00000242525,ENSG00000186265,ENSG00000243081,ENSG00000091972,ENSG00000244144,ENSG00000172139
chr3	112531452	112531655	3:112531452-112531655	ENSG00000144848,ENSG00000279349,ENSG00000242525,ENSG00000186265
chr3	112561136	112561369	3:112561136-112561369	ENSG00000138459,ENSG00000144848
chr3	112561614	112562646	3:112561614-112562646	ENSG00000138459,ENSG00000144848
chr3	112570164	112570538	3:112570164-112570538	ENSG00000138459,ENSG00000144848,ENSG00000244144
chr3	112582359	112582559	3:112582359-112582559	-
chr3	112642936	112643300	3:112642936-112643300	ENSG00000163606,ENSG00000206531,ENSG00000091986
chr3	112676845	112677095	3:112676845-112677095	ENSG00000206531
chr3	112698426	112698851	3:112698426-112698851	ENSG00000243849,ENSG00000243795,ENSG00000163606,ENSG00000206531,ENSG00000240893,ENSG00000242308,ENSG00000091986,ENSG00000244144,ENSG00000244142,ENSG00000239311
chr3	112724429	112724644	3:112724429-112724644	ENSG00000206531,ENSG00000240893
chr3	112734760	112735196	3:112734760-112735196	ENSG00000163606,ENSG00000206531,ENSG00000240893
chr3	112759329	112759529	3:112759329-112759529	ENSG00000206531,ENSG00000240893
chr3	112770144	112770366	3:112770144-112770366	ENSG00000206531,ENSG00000240893
chr3	112770959	112771231	3:112770959-112771231	ENSG00000206531,ENSG00000240893
chr3	112794870	112795174	3:112794870-112795174	ENSG00000206531,ENSG00000242770
chr3	112812076	112812351	3:112812076-112812351	ENSG00000163606,ENSG00000206531,ENSG00000242770,ENSG00000240893
chr3	112812905	112813458	3:112812905-112813458	ENSG00000163606,ENSG00000206531,ENSG00000242770,ENSG00000240893
chr3	112932011	112932280	3:112932011-112932280	ENSG00000163606,ENSG00000206531
chr3	112958981	112959514	3:112958981-112959514	ENSG00000163606,ENSG00000206531
chr3	112990711	112991453	3:112990711-112991453	ENSG00000240057,ENSG00000163608,ENSG00000163607,ENSG00000272844,ENSG00000163606
chr3	113002724	113002975	3:113002724-113002975	ENSG00000240057,ENSG00000163608,ENSG00000163607,ENSG00000272844
chr3	113018968	113019885	3:113018968-113019885	ENSG00000240057,ENSG00000163608,ENSG00000163607,ENSG00000272844
chr3	113035446	113035705	3:113035446-113035705	ENSG00000243795,ENSG00000241219,ENSG00000243483,ENSG00000240057
chr3	113051211	113051573	3:113051211-113051573	ENSG00000243849,ENSG00000240751,ENSG00000144857,ENSG00000243795,ENSG00000241219,ENSG00000243483,ENSG00000240057
chr3	113272003	113272315	3:113272003-113272315	ENSG00000288079,ENSG00000144857,ENSG00000243795
chr3	113276152	113276572	3:113276152-113276572	ENSG00000288079,ENSG00000144857,ENSG00000243795,ENSG00000241219
chr3	113287068	113287364	3:113287068-113287364	ENSG00000206530,ENSG00000144857,ENSG00000243795,ENSG00000241219
chr3	113346156	113346356	3:113346156-113346356	ENSG00000243849,ENSG00000240751
chr3	113441372	113441718	3:113441372-113441718	ENSG00000265253,ENSG00000239453,ENSG00000275670,ENSG00000243849,ENSG00000240751,ENSG00000206530,ENSG00000243795
chr3	113514692	113515411	3:113514692-113515411	ENSG00000265253,ENSG00000239453,ENSG00000072858,ENSG00000163611,ENSG00000243849,ENSG00000285943
chr3	113532396	113532872	3:113532396-113532872	ENSG00000265253,ENSG00000239453,ENSG00000072858,ENSG00000163611,ENSG00000285943
chr3	113533321	113533566	3:113533321-113533566	ENSG00000265253,ENSG00000239453,ENSG00000072858,ENSG00000163611,ENSG00000285943
chr3	113577818	113578183	3:113577818-113578183	ENSG00000265253,ENSG00000239453,ENSG00000072858,ENSG00000163611,ENSG00000243849
chr3	113626822	113627192	3:113626822-113627192	ENSG00000241529,ENSG00000265253,ENSG00000239453,ENSG00000072858,ENSG00000243849,ENSG00000240751
chr3	113696035	113696415	3:113696035-113696415	ENSG00000176542
chr3	113696593	113697091	3:113696593-113697091	ENSG00000114573,ENSG00000242659,ENSG00000239280,ENSG00000121579,ENSG00000176542
chr3	113736511	113736914	3:113736511-113736914	ENSG00000114573,ENSG00000242659,ENSG00000239280,ENSG00000121579
chr3	113745165	113745490	3:113745165-113745490	ENSG00000114573,ENSG00000242659,ENSG00000239280,ENSG00000121579
chr3	113745705	113745943	3:113745705-113745943	ENSG00000114573,ENSG00000242659,ENSG00000239280,ENSG00000121579
chr3	113746091	113746502	3:113746091-113746502	ENSG00000114573,ENSG00000242659,ENSG00000239280,ENSG00000121579
chr3	113746688	113747172	3:113746688-113747172	ENSG00000114573,ENSG00000242659,ENSG00000239280,ENSG00000121579
chr3	113747454	113747669	3:113747454-113747669	ENSG00000114573,ENSG00000242659,ENSG00000239280,ENSG00000121579
chr3	113757366	113757704	3:113757366-113757704	ENSG00000114573,ENSG00000242659,ENSG00000121579
chr3	113783527	113783822	3:113783527-113783822	-
chr3	113787775	113788220	3:113787775-113788220	ENSG00000285836,ENSG00000287805,ENSG00000270880,ENSG00000240776,ENSG00000114573,ENSG00000242659,ENSG00000121579,ENSG00000243849
chr3	113837797	113838116	3:113837797-113838116	ENSG00000240776,ENSG00000178075
chr3	113838612	113839017	3:113838612-113839017	ENSG00000285836,ENSG00000287805,ENSG00000270880,ENSG00000240776,ENSG00000178075
chr3	113844689	113844946	3:113844689-113844946	ENSG00000240776,ENSG00000178075
chr3	113882585	113882970	3:113882585-113882970	ENSG00000285836,ENSG00000287805,ENSG00000270880,ENSG00000241889,ENSG00000240776,ENSG00000178075
chr3	113912887	113913268	3:113912887-113913268	ENSG00000240922,ENSG00000285836,ENSG00000287805,ENSG00000270880,ENSG00000240375,ENSG00000240776,ENSG00000178075
chr3	113947606	113948150	3:113947606-113948150	ENSG00000285836,ENSG00000287805,ENSG00000270880,ENSG00000184307,ENSG00000273394
chr3	114033871	114034349	3:114033871-114034349	ENSG00000240912,ENSG00000285836,ENSG00000287805,ENSG00000270880
chr3	114034804	114035093	3:114034804-114035093	ENSG00000240912,ENSG00000285836,ENSG00000287805,ENSG00000270880
chr3	114056171	114057012	3:114056171-114057012	ENSG00000240912,ENSG00000151576,ENSG00000285836,ENSG00000287805,ENSG00000270880,ENSG00000163617
chr3	114079759	114080113	3:114079759-114080113	ENSG00000240912,ENSG00000151576
chr3	114089749	114089978	3:114089749-114089978	ENSG00000240912,ENSG00000151576
chr3	114152476	114152998	3:114152476-114152998	ENSG00000240922,ENSG00000284134,ENSG00000259976,ENSG00000240487,ENSG00000241490,ENSG00000151577,ENSG00000240912,ENSG00000287805,ENSG00000270880
chr3	114178839	114179041	3:114178839-114179041	ENSG00000241490,ENSG00000151577
chr3	114241115	114241622	3:114241115-114241622	ENSG00000284134,ENSG00000259976,ENSG00000174255,ENSG00000240487,ENSG00000241490
chr3	114290872	114291189	3:114290872-114291189	ENSG00000284134,ENSG00000259976,ENSG00000181847,ENSG00000240487,ENSG00000241490
chr3	114383829	114384143	3:114383829-114384143	ENSG00000264623,ENSG00000241295,ENSG00000241560,ENSG00000284134,ENSG00000259976,ENSG00000181722
chr3	114418748	114418980	3:114418748-114418980	ENSG00000264623,ENSG00000241295,ENSG00000241560,ENSG00000259976
chr3	114519521	114519832	3:114519521-114519832	ENSG00000264623,ENSG00000241295,ENSG00000242290,ENSG00000259976
chr3	114827556	114827883	3:114827556-114827883	ENSG00000244157,ENSG00000240002,ENSG00000239946,ENSG00000264623,ENSG00000241295,ENSG00000284134,ENSG00000259976
chr3	114892514	114892813	3:114892514-114892813	ENSG00000240002,ENSG00000239946,ENSG00000264623,ENSG00000241295,ENSG00000181722
chr3	114903192	114903616	3:114903192-114903616	ENSG00000240002,ENSG00000239946,ENSG00000264623,ENSG00000241295,ENSG00000181722
chr3	114953787	114954122	3:114953787-114954122	ENSG00000240922,ENSG00000240002,ENSG00000239946,ENSG00000264623,ENSG00000241295,ENSG00000259976
chr3	114962270	114962471	3:114962270-114962471	ENSG00000240002,ENSG00000239946,ENSG00000264623,ENSG00000241295
chr3	115040761	115041013	3:115040761-115041013	ENSG00000239946,ENSG00000264623,ENSG00000241295
chr3	115074660	115074911	3:115074660-115074911	ENSG00000264623,ENSG00000241295,ENSG00000181722
chr3	115085350	115085550	3:115085350-115085550	ENSG00000242767,ENSG00000241295
chr3	115092187	115092766	3:115092187-115092766	ENSG00000242880,ENSG00000242767,ENSG00000264623,ENSG00000241295,ENSG00000181722
chr3	115100225	115100588	3:115100225-115100588	ENSG00000242880,ENSG00000242767,ENSG00000181722
chr3	115146600	115148207	3:115146600-115148207	ENSG00000242880,ENSG00000181722
chr3	115551959	115552187	3:115551959-115552187	ENSG00000172020,ENSG00000288074,ENSG00000287795,ENSG00000244157
chr3	115658295	115659145	3:115658295-115659145	ENSG00000241596,ENSG00000172020,ENSG00000288074,ENSG00000287795,ENSG00000244157,ENSG00000264623
chr3	115692913	115693233	3:115692913-115693233	ENSG00000241596,ENSG00000172020,ENSG00000288074,ENSG00000287795,ENSG00000244157,ENSG00000264623,ENSG00000284134,ENSG00000259976
chr3	115783933	115784828	3:115783933-115784828	ENSG00000240922,ENSG00000172020,ENSG00000288074,ENSG00000287795,ENSG00000244157,ENSG00000242880,ENSG00000264623,ENSG00000241295,ENSG00000284134,ENSG00000259976
chr3	115814832	115815114	3:115814832-115815114	ENSG00000172020,ENSG00000288074,ENSG00000287795,ENSG00000244157
chr3	115819850	115820154	3:115819850-115820154	ENSG00000243359,ENSG00000172020,ENSG00000288074,ENSG00000287795,ENSG00000244157,ENSG00000241295,ENSG00000284134
chr3	115837088	115837288	3:115837088-115837288	ENSG00000240922,ENSG00000243359,ENSG00000185565
chr3	115986574	115986805	3:115986574-115986805	ENSG00000243197,ENSG00000241156,ENSG00000241397,ENSG00000240922
chr3	116039548	116039997	3:116039548-116039997	ENSG00000241213,ENSG00000240393,ENSG00000206889,ENSG00000200372,ENSG00000265433,ENSG00000278072,ENSG00000243197,ENSG00000198406,ENSG00000241156,ENSG00000241397,ENSG00000240922,ENSG00000185565,ENSG00000288074,ENSG00000287795,ENSG00000244157
chr3	116045320	116045708	3:116045320-116045708	ENSG00000241213,ENSG00000278072,ENSG00000243197,ENSG00000241156,ENSG00000241397,ENSG00000240922,ENSG00000185565
chr3	116614951	116615151	3:116614951-116615151	ENSG00000240393,ENSG00000278072,ENSG00000243197,ENSG00000198406,ENSG00000241156,ENSG00000241397,ENSG00000240922
chr3	116758271	116758503	3:116758271-116758503	ENSG00000242816,ENSG00000241213,ENSG00000240393,ENSG00000206889,ENSG00000200372,ENSG00000242385,ENSG00000274732,ENSG00000265433,ENSG00000278072,ENSG00000243197,ENSG00000198406,ENSG00000241156,ENSG00000241397
chr3	116770846	116771208	3:116770846-116771208	ENSG00000243276,ENSG00000242816,ENSG00000241213,ENSG00000240393,ENSG00000206889,ENSG00000243014,ENSG00000200372,ENSG00000242385,ENSG00000274732,ENSG00000265433,ENSG00000278072,ENSG00000243197,ENSG00000198406,ENSG00000241156,ENSG00000241397
chr3	116899789	116900044	3:116899789-116900044	ENSG00000242816,ENSG00000241213,ENSG00000240393,ENSG00000206889,ENSG00000200372,ENSG00000242385,ENSG00000274732,ENSG00000265433,ENSG00000278072,ENSG00000243197,ENSG00000241397
chr3	117019152	117019360	3:117019152-117019360	ENSG00000242816,ENSG00000241213,ENSG00000240393,ENSG00000206889,ENSG00000243014,ENSG00000200372,ENSG00000242385,ENSG00000274732,ENSG00000265433,ENSG00000241156,ENSG00000241397,ENSG00000240922
chr3	117997483	117997758	3:117997483-117997758	ENSG00000242816,ENSG00000241213,ENSG00000240393,ENSG00000239268,ENSG00000206889
chr3	118435189	118435439	3:118435189-118435439	ENSG00000286660,ENSG00000243276,ENSG00000241213,ENSG00000240393,ENSG00000206889
chr3	118436782	118437403	3:118436782-118437403	ENSG00000114638,ENSG00000239877,ENSG00000286660,ENSG00000243276,ENSG00000242816,ENSG00000241213,ENSG00000240393,ENSG00000206889,ENSG00000241397
chr3	118442772	118443043	3:118442772-118443043	ENSG00000286660,ENSG00000243276,ENSG00000241213,ENSG00000240393,ENSG00000206889
chr3	118447347	118447720	3:118447347-118447720	ENSG00000286660,ENSG00000243276,ENSG00000242816,ENSG00000241213,ENSG00000240393
chr3	118628797	118629025	3:118628797-118629025	ENSG00000286660,ENSG00000243276,ENSG00000241213,ENSG00000240393
chr3	118882420	118882701	3:118882420-118882701	ENSG00000240254,ENSG00000114638,ENSG00000239877,ENSG00000243276
chr3	118884727	118884930	3:118884727-118884930	ENSG00000114638,ENSG00000239877
chr3	119034617	119035154	3:119034617-119035154	ENSG00000114638,ENSG00000239877,ENSG00000144847
chr3	119145415	119145685	3:119145415-119145685	ENSG00000114638,ENSG00000251012,ENSG00000163424,ENSG00000144847
chr3	119205535	119205836	3:119205535-119205836	ENSG00000240254,ENSG00000114638
chr3	119240550	119241145	3:119240550-119241145	ENSG00000240254,ENSG00000121578,ENSG00000114638,ENSG00000251012,ENSG00000163424
chr3	119241458	119241789	3:119241458-119241789	ENSG00000240254,ENSG00000121578,ENSG00000114638,ENSG00000251012,ENSG00000163424
chr3	119274982	119275257	3:119274982-119275257	ENSG00000242829,ENSG00000031081,ENSG00000240254
chr3	119293824	119295087	3:119293824-119295087	ENSG00000241155,ENSG00000242829,ENSG00000031081
chr3	119295169	119295388	3:119295169-119295388	ENSG00000242829,ENSG00000031081
chr3	119322643	119323521	3:119322643-119323521	ENSG00000207310,ENSG00000241155,ENSG00000242829,ENSG00000031081,ENSG00000240254
chr3	119332713	119333064	3:119332713-119333064	ENSG00000207310,ENSG00000241155,ENSG00000031081
chr3	119333820	119334267	3:119333820-119334267	ENSG00000207310,ENSG00000241155,ENSG00000242829,ENSG00000031081,ENSG00000240254,ENSG00000114638
chr3	119353305	119353603	3:119353305-119353603	ENSG00000207310,ENSG00000241155,ENSG00000031081,ENSG00000240254,ENSG00000114638
chr3	119380786	119380986	3:119380786-119380986	-
chr3	119417817	119418609	3:119417817-119418609	ENSG00000239994,ENSG00000286584,ENSG00000121577,ENSG00000240254,ENSG00000114638
chr3	119437685	119438100	3:119437685-119438100	ENSG00000121577,ENSG00000242052,ENSG00000176142,ENSG00000240254,ENSG00000114638
chr3	119463152	119464066	3:119463152-119464066	ENSG00000113845,ENSG00000272662,ENSG00000163389,ENSG00000176142
chr3	119468611	119469342	3:119468611-119469342	ENSG00000113845,ENSG00000272662,ENSG00000163389,ENSG00000176142
chr3	119477718	119478095	3:119477718-119478095	ENSG00000286584,ENSG00000121577,ENSG00000242052,ENSG00000113845,ENSG00000272662,ENSG00000163389,ENSG00000176142
chr3	119498173	119498942	3:119498173-119498942	ENSG00000286584,ENSG00000138495,ENSG00000121577,ENSG00000242052,ENSG00000113845,ENSG00000272662,ENSG00000163389,ENSG00000176142
chr3	119508374	119508744	3:119508374-119508744	ENSG00000286584,ENSG00000121577,ENSG00000242052,ENSG00000113845,ENSG00000272662
chr3	119559429	119559815	3:119559429-119559815	ENSG00000286584,ENSG00000121577,ENSG00000242052,ENSG00000144843,ENSG00000272967,ENSG00000121594
chr3	119579418	119580106	3:119579418-119580106	ENSG00000286584,ENSG00000121577,ENSG00000242052,ENSG00000144837,ENSG00000144843,ENSG00000272967
chr3	119600783	119601069	3:119600783-119601069	ENSG00000286584,ENSG00000121577,ENSG00000242052,ENSG00000144837
chr3	119676781	119677675	3:119676781-119677675	ENSG00000286584,ENSG00000138495,ENSG00000121577,ENSG00000242052
chr3	119690147	119690347	3:119690147-119690347	ENSG00000239994,ENSG00000285585,ENSG00000183833,ENSG00000286584,ENSG00000121577
chr3	119702794	119703293	3:119702794-119703293	ENSG00000239994,ENSG00000285585,ENSG00000183833,ENSG00000286584,ENSG00000138495,ENSG00000121577,ENSG00000242052
chr3	119779676	119779880	3:119779676-119779880	ENSG00000144852,ENSG00000239994
chr3	119795077	119795456	3:119795077-119795456	ENSG00000206721,ENSG00000244139,ENSG00000244308,ENSG00000288662,ENSG00000240471,ENSG00000144852,ENSG00000239994
chr3	119810055	119810482	3:119810055-119810482	ENSG00000206721,ENSG00000144852,ENSG00000239994
chr3	119821026	119821389	3:119821026-119821389	ENSG00000242613,ENSG00000206721,ENSG00000244139,ENSG00000244308,ENSG00000241546,ENSG00000288662,ENSG00000144852,ENSG00000239994
chr3	119891997	119892271	3:119891997-119892271	ENSG00000206721,ENSG00000244139,ENSG00000244308,ENSG00000241546,ENSG00000288662,ENSG00000082701
chr3	119945305	119945676	3:119945305-119945676	ENSG00000206721,ENSG00000244139,ENSG00000244308,ENSG00000241546,ENSG00000288667,ENSG00000288662,ENSG00000082701
chr3	119965736	119966065	3:119965736-119966065	ENSG00000244139,ENSG00000244308,ENSG00000241546,ENSG00000288667,ENSG00000288662,ENSG00000082701
chr3	120004044	120004339	3:120004044-120004339	ENSG00000244308,ENSG00000241546,ENSG00000288667,ENSG00000288662,ENSG00000082701
chr3	120022772	120023162	3:120022772-120023162	ENSG00000244139,ENSG00000244308,ENSG00000241546,ENSG00000239835,ENSG00000288667,ENSG00000288662,ENSG00000082701
chr3	120093896	120094175	3:120093896-120094175	ENSG00000242622,ENSG00000288662,ENSG00000082701
chr3	120094339	120095334	3:120094339-120095334	ENSG00000244139,ENSG00000244308,ENSG00000242622,ENSG00000241546,ENSG00000288667,ENSG00000288662,ENSG00000082701
chr3	120095554	120095887	3:120095554-120095887	ENSG00000244139,ENSG00000244308,ENSG00000242622,ENSG00000241546,ENSG00000288662,ENSG00000082701
chr3	120147149	120147430	3:120147149-120147430	ENSG00000206721,ENSG00000244139,ENSG00000244308,ENSG00000241546,ENSG00000288662
chr3	120244306	120244572	3:120244306-120244572	ENSG00000284121,ENSG00000242613,ENSG00000282950,ENSG00000240882,ENSG00000206721,ENSG00000175697,ENSG00000244139,ENSG00000244308
chr3	120285166	120285434	3:120285166-120285434	ENSG00000240774,ENSG00000284121,ENSG00000242613,ENSG00000282950,ENSG00000240882,ENSG00000206721,ENSG00000175697
chr3	120348690	120349742	3:120348690-120349742	ENSG00000240774,ENSG00000284121,ENSG00000242613,ENSG00000282950,ENSG00000240661,ENSG00000163428,ENSG00000240882,ENSG00000206721,ENSG00000288662
chr3	120417067	120417652	3:120417067-120417652	ENSG00000264477,ENSG00000287366,ENSG00000240774,ENSG00000286735,ENSG00000284121,ENSG00000163430,ENSG00000242613,ENSG00000282950,ENSG00000240661,ENSG00000163428,ENSG00000240882,ENSG00000206721,ENSG00000175697,ENSG00000244139
chr3	120451827	120452096	3:120451827-120452096	ENSG00000240774,ENSG00000286735,ENSG00000163430,ENSG00000282950
chr3	120516182	120516530	3:120516182-120516530	ENSG00000287366,ENSG00000243593,ENSG00000244441,ENSG00000240774,ENSG00000284121,ENSG00000242613,ENSG00000282950,ENSG00000240882,ENSG00000206721
chr3	120522108	120522335	3:120522108-120522335	ENSG00000287366,ENSG00000243593,ENSG00000244441,ENSG00000240774,ENSG00000284121,ENSG00000242613,ENSG00000240882,ENSG00000206721
chr3	120558700	120559239	3:120558700-120559239	ENSG00000243813,ENSG00000264477,ENSG00000287366,ENSG00000243593,ENSG00000213371,ENSG00000243257,ENSG00000240452,ENSG00000240774,ENSG00000286735,ENSG00000284121,ENSG00000163430,ENSG00000242613,ENSG00000282950,ENSG00000240882,ENSG00000206721,ENSG00000175697
chr3	120561320	120561541	3:120561320-120561541	ENSG00000287366,ENSG00000243593,ENSG00000213371,ENSG00000243257,ENSG00000240452
chr3	120595970	120596831	3:120595970-120596831	ENSG00000287366,ENSG00000243593,ENSG00000243257,ENSG00000240452,ENSG00000065518
chr3	120601181	120601460	3:120601181-120601460	ENSG00000243257,ENSG00000240452,ENSG00000065518
chr3	120642518	120642828	3:120642518-120642828	ENSG00000264477,ENSG00000287366,ENSG00000243593,ENSG00000243257,ENSG00000240452,ENSG00000113924
chr3	120742184	120743087	3:120742184-120743087	ENSG00000287366,ENSG00000243593,ENSG00000153767,ENSG00000243257,ENSG00000240452,ENSG00000144840
chr3	120766322	120766525	3:120766322-120766525	ENSG00000287366,ENSG00000243593,ENSG00000213371,ENSG00000243257,ENSG00000240452
chr3	120775386	120775659	3:120775386-120775659	ENSG00000243813,ENSG00000264477,ENSG00000287366,ENSG00000243593,ENSG00000213371,ENSG00000243257,ENSG00000240452
chr3	120795053	120795367	3:120795053-120795367	ENSG00000243813,ENSG00000264477,ENSG00000270782,ENSG00000287366,ENSG00000243593,ENSG00000213371,ENSG00000243257,ENSG00000240452
chr3	120907904	120908563	3:120907904-120908563	ENSG00000243813,ENSG00000264477,ENSG00000270782,ENSG00000145087,ENSG00000287366,ENSG00000243593,ENSG00000286827
chr3	121167530	121167730	3:121167530-121167730	ENSG00000242103,ENSG00000243813,ENSG00000264477,ENSG00000270782,ENSG00000243593
chr3	121432190	121432484	3:121432190-121432484	ENSG00000242445,ENSG00000287022,ENSG00000242103,ENSG00000243813,ENSG00000264477
chr3	121433671	121434055	3:121433671-121434055	ENSG00000242445,ENSG00000287022,ENSG00000242103,ENSG00000243813,ENSG00000264477
chr3	121515222	121515742	3:121515222-121515742	ENSG00000121552,ENSG00000240236,ENSG00000287977,ENSG00000202388,ENSG00000145103,ENSG00000163406,ENSG00000163833,ENSG00000242445,ENSG00000051341,ENSG00000242103,ENSG00000243813,ENSG00000264477
chr3	121545113	121546214	3:121545113-121546214	ENSG00000121552,ENSG00000287977,ENSG00000163406,ENSG00000243544,ENSG00000163833,ENSG00000051341
chr3	121546805	121547031	3:121546805-121547031	ENSG00000051341
chr3	121574459	121574827	3:121574459-121574827	ENSG00000287977,ENSG00000202388,ENSG00000163406,ENSG00000243544,ENSG00000163833,ENSG00000186103,ENSG00000242445,ENSG00000242103
chr3	121606133	121606443	3:121606133-121606443	ENSG00000287977,ENSG00000202388,ENSG00000163406,ENSG00000243544,ENSG00000163833
chr3	121660373	121660996	3:121660373-121660996	ENSG00000222057,ENSG00000243544,ENSG00000180353
chr3	121749471	121750144	3:121749471-121750144	ENSG00000202388,ENSG00000163406,ENSG00000145088,ENSG00000173226,ENSG00000173230,ENSG00000243544,ENSG00000180353
chr3	121757626	121757826	3:121757626-121757826	ENSG00000173230
chr3	121759002	121759246	3:121759002-121759246	ENSG00000173230
chr3	121805787	121806047	3:121805787-121806047	ENSG00000163406
chr3	121834826	121835494	3:121834826-121835494	ENSG00000202388,ENSG00000163406,ENSG00000145088,ENSG00000173226,ENSG00000243544
chr3	121995571	121995871	3:121995571-121995871	ENSG00000287977,ENSG00000114013,ENSG00000202388,ENSG00000145103,ENSG00000163406
chr3	122085737	122085937	3:122085737-122085937	ENSG00000287977,ENSG00000114013,ENSG00000202388,ENSG00000145103,ENSG00000163406
chr3	122092569	122092814	3:122092569-122092814	ENSG00000287977,ENSG00000114013,ENSG00000202388,ENSG00000145103,ENSG00000163406
chr3	122101158	122101364	3:122101158-122101364	ENSG00000287977,ENSG00000114013,ENSG00000202388,ENSG00000145103,ENSG00000163406
chr3	122101625	122101894	3:122101625-122101894	ENSG00000287977,ENSG00000114013,ENSG00000202388,ENSG00000145103,ENSG00000163406
chr3	122258855	122259111	3:122258855-122259111	ENSG00000121552,ENSG00000240236,ENSG00000036828,ENSG00000287977,ENSG00000202388,ENSG00000163406
chr3	122299994	122300196	3:122299994-122300196	ENSG00000121552,ENSG00000240236,ENSG00000287977,ENSG00000163406
chr3	122355637	122356025	3:122355637-122356025	ENSG00000160124,ENSG00000121552,ENSG00000240236
chr3	122382897	122383414	3:122382897-122383414	ENSG00000242531,ENSG00000272758,ENSG00000196981,ENSG00000114023,ENSG00000160124
chr3	122383906	122384641	3:122383906-122384641	ENSG00000138463,ENSG00000242531,ENSG00000272758,ENSG00000196981,ENSG00000114023,ENSG00000160124,ENSG00000121552
chr3	122390652	122390973	3:122390652-122390973	ENSG00000242531,ENSG00000272758,ENSG00000196981,ENSG00000114023,ENSG00000160124
chr3	122393000	122393229	3:122393000-122393229	ENSG00000242531,ENSG00000272758,ENSG00000196981,ENSG00000114023,ENSG00000160124
chr3	122415363	122415639	3:122415363-122415639	-
chr3	122415909	122416635	3:122415909-122416635	-
chr3	122427979	122428229	3:122427979-122428229	ENSG00000242531,ENSG00000272758,ENSG00000196981
chr3	122459050	122459318	3:122459050-122459318	ENSG00000275348,ENSG00000114030,ENSG00000242531,ENSG00000272758,ENSG00000196981
chr3	122470190	122470494	3:122470190-122470494	ENSG00000243918,ENSG00000287207,ENSG00000275348,ENSG00000114030,ENSG00000242531,ENSG00000272758,ENSG00000196981
chr3	122502149	122502609	3:122502149-122502609	ENSG00000138463,ENSG00000243918,ENSG00000287207,ENSG00000275348,ENSG00000114030,ENSG00000242531,ENSG00000272758,ENSG00000196981
chr3	122514011	122515127	3:122514011-122515127	ENSG00000138463,ENSG00000287207,ENSG00000275348,ENSG00000114030,ENSG00000242531,ENSG00000272758,ENSG00000196981
chr3	122564127	122564900	3:122564127-122564900	ENSG00000138463,ENSG00000169087,ENSG00000173193,ENSG00000243918,ENSG00000173200,ENSG00000163840,ENSG00000138496,ENSG00000287207,ENSG00000242531,ENSG00000272758,ENSG00000196981
chr3	122577529	122578015	3:122577529-122578015	ENSG00000243918,ENSG00000173200,ENSG00000163840,ENSG00000138496
chr3	122578373	122578587	3:122578373-122578587	ENSG00000243918,ENSG00000173200,ENSG00000163840,ENSG00000138496
chr3	122592825	122593025	3:122592825-122593025	ENSG00000243918,ENSG00000173200
chr3	122598242	122598525	3:122598242-122598525	ENSG00000243918,ENSG00000173200
chr3	122600403	122600603	3:122600403-122600603	ENSG00000243918,ENSG00000173200
chr3	122602030	122602445	3:122602030-122602445	ENSG00000243918,ENSG00000173200
chr3	122679149	122679499	3:122679149-122679499	ENSG00000138463,ENSG00000173193,ENSG00000243918,ENSG00000163840,ENSG00000138496,ENSG00000242531,ENSG00000272758,ENSG00000196981
chr3	122680525	122680963	3:122680525-122680963	ENSG00000138463,ENSG00000169087,ENSG00000173193,ENSG00000243918,ENSG00000163840,ENSG00000138496,ENSG00000242531,ENSG00000272758,ENSG00000196981
chr3	122681100	122681363	3:122681100-122681363	ENSG00000138463,ENSG00000173193,ENSG00000243918,ENSG00000163840,ENSG00000138496
chr3	122730247	122730677	3:122730247-122730677	ENSG00000273033,ENSG00000138463,ENSG00000169087,ENSG00000173193,ENSG00000243918
chr3	122754894	122755171	3:122754894-122755171	-
chr3	122793546	122794017	3:122793546-122794017	-
chr3	122794842	122795366	3:122794842-122795366	-
chr3	122921499	122922053	3:122921499-122922053	ENSG00000284421,ENSG00000082684,ENSG00000273033,ENSG00000138463,ENSG00000169087
chr3	122942924	122943213	3:122942924-122943213	ENSG00000284421,ENSG00000082684,ENSG00000273033,ENSG00000138463,ENSG00000169087
chr3	123027770	123027988	3:123027770-123027988	ENSG00000082684
chr3	123066832	123067477	3:123066832-123067477	ENSG00000284421,ENSG00000065485,ENSG00000082684,ENSG00000138463
chr3	123067606	123067844	3:123067606-123067844	ENSG00000065485
chr3	123080896	123081228	3:123080896-123081228	ENSG00000284421,ENSG00000065485
chr3	123081734	123081945	3:123081734-123081945	ENSG00000284421,ENSG00000065485
chr3	123085506	123085838	3:123085506-123085838	ENSG00000284421,ENSG00000065485
chr3	123098470	123098771	3:123098470-123098771	ENSG00000284421
chr3	123110261	123110546	3:123110261-123110546	ENSG00000284421
chr3	123113972	123114371	3:123113972-123114371	ENSG00000284421,ENSG00000065485,ENSG00000273033
chr3	123114638	123114912	3:123114638-123114912	ENSG00000284421
chr3	123194613	123194826	3:123194613-123194826	ENSG00000121542,ENSG00000284421
chr3	123201591	123202101	3:123201591-123202101	ENSG00000121542,ENSG00000284421,ENSG00000138463
chr3	123258829	123259102	3:123258829-123259102	ENSG00000273454,ENSG00000284421,ENSG00000273033,ENSG00000138463
chr3	123267824	123268204	3:123267824-123268204	ENSG00000272678,ENSG00000273454,ENSG00000284421,ENSG00000273033,ENSG00000138463
chr3	123286265	123286633	3:123286265-123286633	ENSG00000272678,ENSG00000173175,ENSG00000273454,ENSG00000284421
chr3	123307746	123307981	3:123307746-123307981	ENSG00000173175
chr3	123318475	123318675	3:123318475-123318675	ENSG00000173175
chr3	123328843	123329177	3:123328843-123329177	ENSG00000206527,ENSG00000173175
chr3	123347197	123347564	3:123347197-123347564	-
chr3	123365792	123366068	3:123365792-123366068	-
chr3	123386062	123386386	3:123386062-123386386	ENSG00000173175
chr3	123434349	123434579	3:123434349-123434579	ENSG00000173175
chr3	123447944	123448330	3:123447944-123448330	ENSG00000173175
chr3	123489473	123489749	3:123489473-123489749	ENSG00000206527
chr3	123532211	123532555	3:123532211-123532555	ENSG00000206527
chr3	123560901	123561127	3:123560901-123561127	-
chr3	123568950	123569198	3:123568950-123569198	-
chr3	123584614	123585827	3:123584614-123585827	ENSG00000239523,ENSG00000206527
chr3	123600905	123601254	3:123600905-123601254	ENSG00000239523,ENSG00000206527
chr3	123602387	123602587	3:123602387-123602587	ENSG00000239523
chr3	123636560	123636798	3:123636560-123636798	ENSG00000250174
chr3	123642294	123642746	3:123642294-123642746	ENSG00000273123,ENSG00000250174,ENSG00000065534
chr3	123652406	123652678	3:123652406-123652678	ENSG00000273123,ENSG00000250174,ENSG00000065534
chr3	123702201	123702401	3:123702201-123702401	ENSG00000250174,ENSG00000065534
chr3	123719167	123719420	3:123719167-123719420	ENSG00000273123,ENSG00000250174
chr3	123723595	123723913	3:123723595-123723913	ENSG00000273123,ENSG00000250174
chr3	123813882	123814280	3:123813882-123814280	ENSG00000266383,ENSG00000207002,ENSG00000065534
chr3	123884219	123884554	3:123884219-123884554	ENSG00000065534
chr3	123961108	123961616	3:123961108-123961616	ENSG00000266383,ENSG00000065371,ENSG00000175455
chr3	123963332	123963563	3:123963332-123963563	ENSG00000065371,ENSG00000175455
chr3	123979796	123980121	3:123979796-123980121	ENSG00000065371,ENSG00000175455
chr3	124032920	124033427	3:124032920-124033427	ENSG00000240622,ENSG00000266383,ENSG00000160145,ENSG00000065371
chr3	124395281	124395529	3:124395281-124395529	ENSG00000252751,ENSG00000276656,ENSG00000240622,ENSG00000160145
chr3	124395947	124396147	3:124395947-124396147	ENSG00000276656
chr3	124402787	124403110	3:124402787-124403110	ENSG00000252751,ENSG00000276656,ENSG00000240622,ENSG00000266383,ENSG00000160145
chr3	124404646	124404949	3:124404646-124404949	ENSG00000252751,ENSG00000276656,ENSG00000240622,ENSG00000266383,ENSG00000160145
chr3	124438928	124439150	3:124438928-124439150	ENSG00000276656,ENSG00000240622
chr3	124453160	124453528	3:124453160-124453528	ENSG00000276656,ENSG00000240622,ENSG00000266383,ENSG00000160145
chr3	124468243	124468547	3:124468243-124468547	ENSG00000276656,ENSG00000240622,ENSG00000266383
chr3	124550464	124550747	3:124550464-124550747	ENSG00000276656,ENSG00000240622,ENSG00000266383
chr3	124559904	124560174	3:124559904-124560174	ENSG00000260391,ENSG00000160145
chr3	124576928	124577170	3:124576928-124577170	ENSG00000160145
chr3	124579771	124579991	3:124579771-124579991	ENSG00000160145
chr3	124586346	124586565	3:124586346-124586565	ENSG00000160145
chr3	124620563	124620947	3:124620563-124620947	ENSG00000260391,ENSG00000240622,ENSG00000266383,ENSG00000160145
chr3	124621599	124621799	3:124621599-124621799	-
chr3	124654151	124654449	3:124654151-124654449	ENSG00000260391
chr3	124662288	124662612	3:124662288-124662612	ENSG00000260391
chr3	124688882	124689187	3:124688882-124689187	ENSG00000260391,ENSG00000160145
chr3	124730209	124730763	3:124730209-124730763	ENSG00000242199,ENSG00000265981,ENSG00000114491,ENSG00000260391,ENSG00000288713
chr3	124761253	124761546	3:124761253-124761546	ENSG00000276626,ENSG00000280042,ENSG00000244286,ENSG00000082781,ENSG00000260391
chr3	124768892	124769104	3:124768892-124769104	ENSG00000276626,ENSG00000280042,ENSG00000244286,ENSG00000082781
chr3	124772150	124772676	3:124772150-124772676	ENSG00000243986,ENSG00000276626,ENSG00000280042,ENSG00000244286,ENSG00000082781
chr3	124783144	124783360	3:124783144-124783360	ENSG00000276626,ENSG00000280042,ENSG00000244286,ENSG00000082781
chr3	124800361	124800731	3:124800361-124800731	ENSG00000243986,ENSG00000276626,ENSG00000280042,ENSG00000244286,ENSG00000082781
chr3	124812840	124813040	3:124812840-124813040	ENSG00000243986,ENSG00000276626,ENSG00000280042,ENSG00000082781
chr3	124831653	124832111	3:124831653-124832111	ENSG00000243986,ENSG00000276626,ENSG00000280042,ENSG00000244286,ENSG00000082781
chr3	124835051	124835301	3:124835051-124835301	ENSG00000243986,ENSG00000276626,ENSG00000280042,ENSG00000082781
chr3	124875336	124875569	3:124875336-124875569	ENSG00000243986,ENSG00000082781
chr3	124876391	124876927	3:124876391-124876927	ENSG00000243986,ENSG00000276626,ENSG00000280042,ENSG00000244286,ENSG00000082781
chr3	124886688	124886960	3:124886688-124886960	ENSG00000243986,ENSG00000082781
chr3	124887039	124887634	3:124887039-124887634	ENSG00000243986,ENSG00000082781
chr3	124901432	124901640	3:124901432-124901640	ENSG00000173702,ENSG00000082781
chr3	124928671	124928937	3:124928671-124928937	ENSG00000173702
chr3	125055888	125056300	3:125055888-125056300	ENSG00000229048,ENSG00000199327,ENSG00000288022,ENSG00000252642,ENSG00000173706
chr3	125141936	125142137	3:125141936-125142137	ENSG00000264986,ENSG00000199327,ENSG00000221955
chr3	125150583	125150852	3:125150583-125150852	ENSG00000264986,ENSG00000199327,ENSG00000221955
chr3	125189350	125189750	3:125189350-125189750	ENSG00000229048,ENSG00000199327,ENSG00000221955
chr3	125202304	125202546	3:125202304-125202546	ENSG00000229048,ENSG00000199327,ENSG00000221955
chr3	125271440	125271702	3:125271440-125271702	ENSG00000243508,ENSG00000229048
chr3	125357161	125357695	3:125357161-125357695	ENSG00000243508,ENSG00000229048,ENSG00000163848
chr3	125374619	125375739	3:125374619-125375739	ENSG00000252953,ENSG00000243508,ENSG00000229048,ENSG00000163848
chr3	125382311	125382659	3:125382311-125382659	ENSG00000252953,ENSG00000243508,ENSG00000229048,ENSG00000163848
chr3	125433031	125433511	3:125433031-125433511	ENSG00000252953,ENSG00000243508,ENSG00000229048,ENSG00000199327,ENSG00000173706
chr3	125440139	125440494	3:125440139-125440494	ENSG00000243508,ENSG00000229048,ENSG00000199327
chr3	125440657	125440897	3:125440657-125440897	-
chr3	125460485	125460855	3:125460485-125460855	ENSG00000114520,ENSG00000243508,ENSG00000229048,ENSG00000199327
chr3	125496810	125497010	3:125496810-125497010	ENSG00000114520
chr3	125519726	125520478	3:125519726-125520478	ENSG00000252965,ENSG00000201800,ENSG00000114520
chr3	125585676	125585988	3:125585676-125585988	ENSG00000228963
chr3	125595155	125595900	3:125595155-125595900	ENSG00000241346,ENSG00000242229,ENSG00000221737,ENSG00000179170,ENSG00000239978,ENSG00000228963,ENSG00000243429,ENSG00000234458,ENSG00000242001,ENSG00000144909
chr3	125604377	125604577	3:125604377-125604577	ENSG00000243429,ENSG00000144909
chr3	125605760	125606148	3:125605760-125606148	ENSG00000242229,ENSG00000239804,ENSG00000179170,ENSG00000239978,ENSG00000228963,ENSG00000243429,ENSG00000234458,ENSG00000242001,ENSG00000144909
chr3	125621720	125622379	3:125621720-125622379	ENSG00000241439,ENSG00000241346,ENSG00000287617,ENSG00000242229,ENSG00000221737,ENSG00000239804,ENSG00000179170,ENSG00000239978,ENSG00000228963,ENSG00000243429,ENSG00000234458,ENSG00000242001,ENSG00000243072
chr3	125633038	125633460	3:125633038-125633460	ENSG00000248607,ENSG00000241439,ENSG00000241278,ENSG00000241346,ENSG00000287617,ENSG00000242229,ENSG00000221737,ENSG00000239804,ENSG00000239432,ENSG00000179170,ENSG00000239978,ENSG00000228963,ENSG00000243429,ENSG00000234458,ENSG00000242001,ENSG00000243072
chr3	125646609	125646963	3:125646609-125646963	ENSG00000241278,ENSG00000241346,ENSG00000287617,ENSG00000242229,ENSG00000221737,ENSG00000239804,ENSG00000239432,ENSG00000179170,ENSG00000239978,ENSG00000228963,ENSG00000243429,ENSG00000234458,ENSG00000242001,ENSG00000243072
chr3	125669195	125669549	3:125669195-125669549	ENSG00000241439,ENSG00000241278,ENSG00000241346,ENSG00000287617,ENSG00000242229,ENSG00000221737,ENSG00000239804,ENSG00000239432,ENSG00000179170,ENSG00000239978,ENSG00000228963,ENSG00000243429,ENSG00000234458,ENSG00000242001,ENSG00000243072
chr3	125766279	125766619	3:125766279-125766619	ENSG00000248607,ENSG00000241439,ENSG00000171084,ENSG00000248787,ENSG00000241278,ENSG00000241288,ENSG00000241346,ENSG00000287617,ENSG00000242229,ENSG00000221737,ENSG00000239804,ENSG00000272840,ENSG00000284660,ENSG00000284624,ENSG00000239432,ENSG00000179170,ENSG00000239978,ENSG00000228963,ENSG00000243429,ENSG00000234458
chr3	125864577	125864996	3:125864577-125864996	ENSG00000241278,ENSG00000241288,ENSG00000241346,ENSG00000287617,ENSG00000242229,ENSG00000221737,ENSG00000239804
chr3	125915784	125916812	3:125915784-125916812	ENSG00000241439,ENSG00000171084,ENSG00000248787,ENSG00000241278,ENSG00000241288,ENSG00000241346,ENSG00000287617,ENSG00000242229,ENSG00000221737,ENSG00000239804
chr3	125921848	125922072	3:125921848-125922072	ENSG00000241439,ENSG00000171084,ENSG00000248787,ENSG00000241288
chr3	125929213	125929472	3:125929213-125929472	ENSG00000241439,ENSG00000189366,ENSG00000171084,ENSG00000248787,ENSG00000241288
chr3	125972432	125972722	3:125972432-125972722	ENSG00000248607,ENSG00000114547,ENSG00000241439
chr3	125990288	125990739	3:125990288-125990739	ENSG00000248607,ENSG00000114544,ENSG00000114547,ENSG00000241439,ENSG00000189366,ENSG00000242229
chr3	126083551	126084504	3:126083551-126084504	ENSG00000250218,ENSG00000250012,ENSG00000248607,ENSG00000114544,ENSG00000241439
chr3	126113864	126114136	3:126113864-126114136	ENSG00000272020,ENSG00000250218,ENSG00000144908,ENSG00000248607,ENSG00000114544,ENSG00000241439
chr3	126134189	126134482	3:126134189-126134482	ENSG00000279328,ENSG00000287440,ENSG00000246022,ENSG00000272020,ENSG00000250218,ENSG00000144908,ENSG00000248607
chr3	126198276	126198544	3:126198276-126198544	ENSG00000287232,ENSG00000246022,ENSG00000272020,ENSG00000144908,ENSG00000248607
chr3	126212584	126212784	3:126212584-126212784	ENSG00000287232,ENSG00000246022,ENSG00000272020
chr3	126212970	126213320	3:126212970-126213320	ENSG00000287232,ENSG00000246022,ENSG00000272020
chr3	126258642	126258872	3:126258642-126258872	ENSG00000279328,ENSG00000163885,ENSG00000249833,ENSG00000287440,ENSG00000251448,ENSG00000250934,ENSG00000272020
chr3	126261024	126261254	3:126261024-126261254	ENSG00000279328,ENSG00000287440,ENSG00000251448,ENSG00000250934
chr3	126355884	126356267	3:126355884-126356267	ENSG00000279328,ENSG00000163884,ENSG00000287440,ENSG00000251448,ENSG00000250934
chr3	126357327	126357709	3:126357327-126357709	ENSG00000279328,ENSG00000163885,ENSG00000249833,ENSG00000163884,ENSG00000287440,ENSG00000251448,ENSG00000250934,ENSG00000272020
chr3	126389186	126389620	3:126389186-126389620	ENSG00000279328,ENSG00000163885,ENSG00000249833,ENSG00000287440,ENSG00000251448,ENSG00000250934,ENSG00000272020
chr3	126474967	126475167	3:126474967-126475167	ENSG00000070476,ENSG00000279328
chr3	126475447	126476406	3:126475447-126476406	ENSG00000159650,ENSG00000070476,ENSG00000279328
chr3	126487106	126487447	3:126487106-126487447	ENSG00000201968,ENSG00000159650,ENSG00000070476,ENSG00000279328
chr3	126528821	126529351	3:126528821-126529351	ENSG00000248557,ENSG00000201968,ENSG00000180697,ENSG00000180767,ENSG00000159650,ENSG00000279328
chr3	126540959	126541345	3:126540959-126541345	ENSG00000201968,ENSG00000180697,ENSG00000159650
chr3	126607156	126607477	3:126607156-126607477	ENSG00000212556,ENSG00000214324,ENSG00000287784,ENSG00000198284,ENSG00000248557,ENSG00000197763,ENSG00000201968,ENSG00000180697,ENSG00000279328
chr3	126654585	126655369	3:126654585-126655369	ENSG00000198284,ENSG00000248557,ENSG00000197763,ENSG00000201968,ENSG00000180697
chr3	126679236	126679571	3:126679236-126679571	ENSG00000239620,ENSG00000286919,ENSG00000243016,ENSG00000212556,ENSG00000214324,ENSG00000287784,ENSG00000248850,ENSG00000198284,ENSG00000248557,ENSG00000201968
chr3	126703788	126704599	3:126703788-126704599	ENSG00000243016,ENSG00000214324,ENSG00000159685,ENSG00000198284
chr3	126745844	126746135	3:126745844-126746135	ENSG00000201288,ENSG00000243016,ENSG00000212556,ENSG00000214324,ENSG00000249558
chr3	126752275	126752544	3:126752275-126752544	ENSG00000201288,ENSG00000243016,ENSG00000212556,ENSG00000214324,ENSG00000287784,ENSG00000280053,ENSG00000249558
chr3	126780613	126781063	3:126780613-126781063	ENSG00000239620,ENSG00000286919,ENSG00000201288,ENSG00000243016,ENSG00000212556,ENSG00000214324,ENSG00000287784,ENSG00000249558
chr3	126911381	126911872	3:126911381-126911872	ENSG00000239620,ENSG00000286919,ENSG00000201288,ENSG00000243016,ENSG00000212556,ENSG00000214324,ENSG00000287784,ENSG00000280053,ENSG00000249558
chr3	126961312	126961523	3:126961312-126961523	ENSG00000280053,ENSG00000159685
chr3	126982504	126983118	3:126982504-126983118	ENSG00000114554,ENSG00000280053
chr3	126985973	126986354	3:126985973-126986354	ENSG00000239620,ENSG00000201288,ENSG00000243016,ENSG00000212556,ENSG00000214324,ENSG00000287784,ENSG00000114554,ENSG00000280053
chr3	126996169	126996382	3:126996169-126996382	ENSG00000280053
chr3	127015387	127015597	3:127015387-127015597	ENSG00000201288,ENSG00000212556,ENSG00000214324,ENSG00000114554
chr3	127035676	127036059	3:127035676-127036059	ENSG00000239620,ENSG00000286919,ENSG00000201288,ENSG00000243016,ENSG00000212556,ENSG00000214324,ENSG00000287784,ENSG00000114554
chr3	127406273	127406543	3:127406273-127406543	ENSG00000244215,ENSG00000239620,ENSG00000286919,ENSG00000201288,ENSG00000243016,ENSG00000212556,ENSG00000214324,ENSG00000287784
chr3	127411261	127411682	3:127411261-127411682	ENSG00000244215,ENSG00000239620,ENSG00000286919,ENSG00000201288,ENSG00000243016,ENSG00000212556,ENSG00000214324,ENSG00000287784
chr3	127448310	127448556	3:127448310-127448556	ENSG00000244215,ENSG00000239620,ENSG00000286919,ENSG00000201288,ENSG00000243016,ENSG00000212556,ENSG00000214324,ENSG00000287784
chr3	127455551	127455882	3:127455551-127455882	ENSG00000244215,ENSG00000239620,ENSG00000286919,ENSG00000201288,ENSG00000243016,ENSG00000212556,ENSG00000214324,ENSG00000287784
chr3	127476009	127476632	3:127476009-127476632	ENSG00000240562,ENSG00000244215,ENSG00000239620,ENSG00000286919,ENSG00000201288,ENSG00000243016,ENSG00000212556,ENSG00000214324,ENSG00000287784
chr3	127481433	127481825	3:127481433-127481825	ENSG00000240562,ENSG00000286919,ENSG00000201288,ENSG00000243016,ENSG00000212556,ENSG00000214324,ENSG00000287784
chr3	127544271	127544573	3:127544271-127544573	ENSG00000282975,ENSG00000239921
chr3	127547796	127548268	3:127547796-127548268	ENSG00000282975,ENSG00000239921
chr3	127574949	127575351	3:127574949-127575351	ENSG00000276083,ENSG00000275067,ENSG00000163870,ENSG00000282860
chr3	127586061	127586425	3:127586061-127586425	ENSG00000276083,ENSG00000275067,ENSG00000163870,ENSG00000282860
chr3	127590667	127591336	3:127590667-127591336	ENSG00000073111,ENSG00000276083,ENSG00000163870
chr3	127593136	127593496	3:127593136-127593496	ENSG00000073111,ENSG00000276083,ENSG00000163870
chr3	127598080	127598570	3:127598080-127598570	ENSG00000073111,ENSG00000276083,ENSG00000163870
chr3	127607821	127608021	3:127607821-127608021	ENSG00000073111
chr3	127628950	127629490	3:127628950-127629490	ENSG00000114631,ENSG00000285600,ENSG00000073111
chr3	127652215	127652499	3:127652215-127652499	ENSG00000114626
chr3	127672494	127673164	3:127672494-127673164	ENSG00000114626
chr3	127685557	127685910	3:127685557-127685910	ENSG00000114626
chr3	127690912	127691229	3:127690912-127691229	ENSG00000114626
chr3	127696228	127696543	3:127696228-127696543	-
chr3	127697488	127697770	3:127697488-127697770	-
chr3	127701326	127701568	3:127701326-127701568	-
chr3	127701645	127702522	3:127701645-127702522	-
chr3	127707036	127707327	3:127707036-127707327	ENSG00000074416
chr3	127712059	127712291	3:127712059-127712291	ENSG00000074416
chr3	127728479	127728778	3:127728479-127728778	ENSG00000074416
chr3	127732320	127732637	3:127732320-127732637	ENSG00000074416
chr3	127733090	127733293	3:127733090-127733293	ENSG00000074416
chr3	127749763	127750178	3:127749763-127750178	-
chr3	127761029	127761597	3:127761029-127761597	-
chr3	127785822	127786211	3:127785822-127786211	ENSG00000074416
chr3	127816372	127816722	3:127816372-127816722	ENSG00000074416
chr3	127821495	127821738	3:127821495-127821738	ENSG00000074416
chr3	127822987	127823542	3:127822987-127823542	ENSG00000074416
chr3	127831896	127832205	3:127831896-127832205	ENSG00000287143
chr3	127836047	127836271	3:127836047-127836271	ENSG00000287143
chr3	127857378	127857707	3:127857378-127857707	-
chr3	127860120	127860423	3:127860120-127860423	-
chr3	127886390	127887025	3:127886390-127887025	-
chr3	127903613	127904046	3:127903613-127904046	ENSG00000187715
chr3	127913932	127914147	3:127913932-127914147	ENSG00000187715
chr3	127915254	127915612	3:127915254-127915612	ENSG00000187715
chr3	127955716	127956048	3:127955716-127956048	ENSG00000201210
chr3	127959932	127960210	3:127959932-127960210	ENSG00000201210
chr3	127961985	127962185	3:127961985-127962185	ENSG00000201210
chr3	127971020	127971244	3:127971020-127971244	ENSG00000201210
chr3	128010058	128010258	3:128010058-128010258	-
chr3	128010350	128010550	3:128010350-128010550	-
chr3	128051893	128052588	3:128051893-128052588	ENSG00000058262,ENSG00000074416
chr3	128068126	128068434	3:128068126-128068434	ENSG00000239608,ENSG00000222627,ENSG00000058262
chr3	128075575	128075959	3:128075575-128075959	ENSG00000239608,ENSG00000222627
chr3	128076785	128077468	3:128076785-128077468	ENSG00000239608,ENSG00000222627,ENSG00000175792,ENSG00000058262
chr3	128089194	128089475	3:128089194-128089475	ENSG00000239608,ENSG00000222627,ENSG00000175792
chr3	128095163	128095625	3:128095163-128095625	ENSG00000239608,ENSG00000222627,ENSG00000175792
chr3	128123666	128124158	3:128123666-128124158	ENSG00000285619,ENSG00000132394,ENSG00000175792
chr3	128128225	128128609	3:128128225-128128609	ENSG00000175792
chr3	128133541	128133830	3:128133541-128133830	ENSG00000212344,ENSG00000175792
chr3	128145305	128145653	3:128145305-128145653	ENSG00000132394,ENSG00000212344,ENSG00000175792
chr3	128145821	128146193	3:128145821-128146193	ENSG00000132394,ENSG00000212344,ENSG00000175792
chr3	128152986	128154040	3:128152986-128154040	ENSG00000285619,ENSG00000132394,ENSG00000212344,ENSG00000175792
chr3	128160727	128161024	3:128160727-128161024	ENSG00000285619,ENSG00000132394
chr3	128170941	128171249	3:128170941-128171249	ENSG00000285619
chr3	128226819	128227147	3:128226819-128227147	ENSG00000285619
chr3	128322099	128322388	3:128322099-128322388	ENSG00000285619
chr3	128332681	128332965	3:128332681-128332965	ENSG00000285619,ENSG00000132394
chr3	128345200	128345566	3:128345200-128345566	ENSG00000285619,ENSG00000132394
chr3	128370250	128370529	3:128370250-128370529	-
chr3	128383516	128383880	3:128383516-128383880	ENSG00000285619
chr3	128394073	128394522	3:128394073-128394522	ENSG00000285619
chr3	128415297	128415578	3:128415297-128415578	-
chr3	128426365	128426782	3:128426365-128426782	-
chr3	128438609	128438827	3:128438609-128438827	-
chr3	128457049	128457452	3:128457049-128457452	ENSG00000242049,ENSG00000179407
chr3	128469547	128469910	3:128469547-128469910	ENSG00000242049,ENSG00000179407
chr3	128483149	128483450	3:128483149-128483450	ENSG00000244300,ENSG00000179348
chr3	128487839	128488105	3:128487839-128488105	ENSG00000244300,ENSG00000179348
chr3	128495496	128495742	3:128495496-128495742	ENSG00000244300,ENSG00000179348
chr3	128497629	128498158	3:128497629-128498158	ENSG00000244300,ENSG00000179348
chr3	128504917	128505217	3:128504917-128505217	ENSG00000239405
chr3	128547484	128547752	3:128547484-128547752	ENSG00000286806,ENSG00000239405
chr3	128548770	128549072	3:128548770-128549072	ENSG00000286806,ENSG00000239405
chr3	128573752	128574195	3:128573752-128574195	ENSG00000198685,ENSG00000286806,ENSG00000239405
chr3	128584431	128584786	3:128584431-128584786	ENSG00000198685,ENSG00000286806,ENSG00000239405
chr3	128595527	128595733	3:128595527-128595733	-
chr3	128603890	128604232	3:128603890-128604232	-
chr3	128608375	128608690	3:128608375-128608690	-
chr3	128616680	128616943	3:128616680-128616943	-
chr3	128617360	128618218	3:128617360-128618218	ENSG00000279507,ENSG00000163902
chr3	128650082	128650441	3:128650082-128650441	ENSG00000163902
chr3	128650709	128651101	3:128650709-128651101	ENSG00000163902
chr3	128653690	128653940	3:128653690-128653940	ENSG00000163902
chr3	128654040	128654301	3:128654040-128654301	ENSG00000163902
chr3	128671187	128671390	3:128671187-128671390	ENSG00000242551,ENSG00000277250
chr3	128674673	128675087	3:128674673-128675087	ENSG00000207130,ENSG00000242551,ENSG00000277250
chr3	128680569	128681342	3:128680569-128681342	ENSG00000279507,ENSG00000243022,ENSG00000239483,ENSG00000242992,ENSG00000207130,ENSG00000075785,ENSG00000242551,ENSG00000277250,ENSG00000163902
chr3	128698293	128698992	3:128698293-128698992	ENSG00000242992,ENSG00000207130,ENSG00000075785
chr3	128725882	128726299	3:128725882-128726299	ENSG00000242992,ENSG00000207130,ENSG00000075785
chr3	128740659	128740921	3:128740659-128740921	ENSG00000242992,ENSG00000239503,ENSG00000207130
chr3	128749790	128749990	3:128749790-128749990	ENSG00000242992,ENSG00000239503,ENSG00000207130
chr3	128784312	128784657	3:128784312-128784657	ENSG00000244232,ENSG00000242992,ENSG00000207130,ENSG00000075785
chr3	128787353	128787603	3:128787353-128787603	ENSG00000239483,ENSG00000244232,ENSG00000242992,ENSG00000207130,ENSG00000075785
chr3	128795054	128795377	3:128795054-128795377	ENSG00000239483,ENSG00000244232,ENSG00000242992,ENSG00000207130,ENSG00000075785
chr3	128803405	128803655	3:128803405-128803655	ENSG00000239483,ENSG00000242992,ENSG00000075785
chr3	128804185	128804540	3:128804185-128804540	ENSG00000239483,ENSG00000244232,ENSG00000242992,ENSG00000207130,ENSG00000075785
chr3	128830054	128830337	3:128830054-128830337	ENSG00000243022,ENSG00000244065
chr3	128845752	128846440	3:128845752-128846440	ENSG00000279507,ENSG00000177646,ENSG00000287110,ENSG00000250796,ENSG00000231305,ENSG00000261159,ENSG00000242062,ENSG00000243022,ENSG00000244065
chr3	128865454	128865785	3:128865454-128865785	ENSG00000177646,ENSG00000287110,ENSG00000250796,ENSG00000231305,ENSG00000261159
chr3	128875611	128875827	3:128875611-128875827	ENSG00000177646,ENSG00000287110,ENSG00000231305
chr3	128878590	128878990	3:128878590-128878990	ENSG00000177646,ENSG00000287110,ENSG00000231305
chr3	128879283	128879855	3:128879283-128879855	ENSG00000279507,ENSG00000177646,ENSG00000287110,ENSG00000250796,ENSG00000231305,ENSG00000261159
chr3	128895902	128896109	3:128895902-128896109	ENSG00000279507,ENSG00000177646
chr3	128970282	128970482	3:128970282-128970482	ENSG00000114656
chr3	128987329	128987538	3:128987329-128987538	ENSG00000114656
chr3	128993966	128994356	3:128993966-128994356	ENSG00000114654,ENSG00000279507,ENSG00000114656
chr3	129003820	129004106	3:129003820-129004106	ENSG00000114654,ENSG00000114656
chr3	129016508	129017298	3:129016508-129017298	ENSG00000114654,ENSG00000114656
chr3	129026971	129027487	3:129026971-129027487	ENSG00000249505,ENSG00000114654,ENSG00000279507
chr3	129034687	129034947	3:129034687-129034947	ENSG00000114654
chr3	129039687	129039887	3:129039687-129039887	ENSG00000114654
chr3	129045693	129046146	3:129045693-129046146	ENSG00000249505
chr3	129050294	129050506	3:129050294-129050506	ENSG00000249505
chr3	129052701	129053163	3:129052701-129053163	ENSG00000249505
chr3	129054680	129054991	3:129054680-129054991	ENSG00000249505
chr3	129056528	129057236	3:129056528-129057236	ENSG00000169704,ENSG00000249505
chr3	129065665	129066047	3:129065665-129066047	ENSG00000169704
chr3	129067831	129068186	3:129067831-129068186	ENSG00000169704
chr3	129068493	129068702	3:129068493-129068702	ENSG00000169704
chr3	129069443	129069643	3:129069443-129069643	ENSG00000169704
chr3	129077501	129077763	3:129077501-129077763	-
chr3	129080164	129080400	3:129080164-129080400	-
chr3	129087971	129088230	3:129087971-129088230	-
chr3	129101754	129102054	3:129101754-129102054	-
chr3	129120577	129120841	3:129120577-129120841	ENSG00000273174,ENSG00000172780
chr3	129121623	129122346	3:129121623-129122346	ENSG00000240682,ENSG00000273174,ENSG00000172780
chr3	129160865	129161873	3:129160865-129161873	ENSG00000169714,ENSG00000273437,ENSG00000240682,ENSG00000261796
chr3	129183229	129183438	3:129183229-129183438	ENSG00000169714
chr3	129183623	129184462	3:129183623-129184462	ENSG00000241673,ENSG00000169714,ENSG00000273437,ENSG00000240682,ENSG00000261796
chr3	129230431	129231002	3:129230431-129231002	ENSG00000241673,ENSG00000169714,ENSG00000273437,ENSG00000240682,ENSG00000261796
chr3	129238912	129239276	3:129238912-129239276	ENSG00000181789,ENSG00000241673,ENSG00000169714,ENSG00000273437,ENSG00000240682,ENSG00000261796
chr3	129245731	129246102	3:129245731-129246102	ENSG00000181789,ENSG00000241673,ENSG00000169714,ENSG00000273437,ENSG00000240682,ENSG00000261796
chr3	129249241	129249780	3:129249241-129249780	ENSG00000181789,ENSG00000241673,ENSG00000169714,ENSG00000273437,ENSG00000240682,ENSG00000261796
chr3	129256557	129257101	3:129256557-129257101	ENSG00000278658,ENSG00000181789
chr3	129266691	129266976	3:129266691-129266976	ENSG00000183624,ENSG00000286729,ENSG00000278658,ENSG00000181789
chr3	129278632	129279095	3:129278632-129279095	ENSG00000183624,ENSG00000286729,ENSG00000278658,ENSG00000181789
chr3	129279653	129279979	3:129279653-129279979	ENSG00000183624,ENSG00000286729,ENSG00000278658,ENSG00000181789
chr3	129288502	129288767	3:129288502-129288767	ENSG00000183624,ENSG00000286729
chr3	129289079	129289570	3:129289079-129289570	ENSG00000183624,ENSG00000286729
chr3	129295294	129295798	3:129295294-129295798	-
chr3	129305591	129306039	3:129305591-129306039	ENSG00000206417,ENSG00000184897,ENSG00000183624,ENSG00000286729
chr3	129312739	129312939	3:129312739-129312939	ENSG00000206417,ENSG00000184897
chr3	129313794	129314034	3:129313794-129314034	ENSG00000206417,ENSG00000184897
chr3	129314793	129315122	3:129314793-129315122	ENSG00000206417,ENSG00000184897
chr3	129316162	129316384	3:129316162-129316384	ENSG00000206417,ENSG00000184897
chr3	129316628	129316906	3:129316628-129316906	ENSG00000206417,ENSG00000184897
chr3	129327480	129327888	3:129327480-129327888	ENSG00000270492,ENSG00000248916,ENSG00000206417,ENSG00000184897
chr3	129328713	129328964	3:129328713-129328964	ENSG00000270492,ENSG00000248916,ENSG00000206417,ENSG00000184897
chr3	129333858	129334058	3:129333858-129334058	ENSG00000270492,ENSG00000248916
chr3	129343927	129344269	3:129343927-129344269	ENSG00000270773,ENSG00000270492
chr3	129360237	129360692	3:129360237-129360692	ENSG00000270773
chr3	129383315	129383626	3:129383315-129383626	ENSG00000207088,ENSG00000251474,ENSG00000244932
chr3	129385471	129385889	3:129385471-129385889	ENSG00000207088,ENSG00000251474,ENSG00000244932
chr3	129398877	129399899	3:129398877-129399899	ENSG00000207088,ENSG00000251474
chr3	129413325	129413664	3:129413325-129413664	ENSG00000172771
chr3	129413809	129414198	3:129413809-129414198	ENSG00000172771
chr3	129416435	129416817	3:129416435-129416817	ENSG00000172771
chr3	129421963	129422208	3:129421963-129422208	ENSG00000172771
chr3	129428382	129429158	3:129428382-129429158	ENSG00000129071,ENSG00000172771,ENSG00000207088,ENSG00000251474
chr3	129439782	129440695	3:129439782-129440695	ENSG00000163913,ENSG00000129071
chr3	129446060	129446363	3:129446060-129446363	ENSG00000163913,ENSG00000129071
chr3	129454342	129454542	3:129454342-129454542	ENSG00000163913
chr3	129461761	129462257	3:129461761-129462257	ENSG00000178804,ENSG00000163914,ENSG00000163913,ENSG00000129071
chr3	129468975	129469444	3:129468975-129469444	ENSG00000163913
chr3	129481253	129481497	3:129481253-129481497	ENSG00000163913
chr3	129490195	129490628	3:129490195-129490628	ENSG00000203644,ENSG00000178804,ENSG00000163914,ENSG00000163913
chr3	129559200	129559400	3:129559200-129559400	ENSG00000004399,ENSG00000178804,ENSG00000163914
chr3	129578355	129578718	3:129578355-129578718	ENSG00000239437,ENSG00000004399,ENSG00000178804,ENSG00000163914
chr3	129586291	129586674	3:129586291-129586674	ENSG00000239437,ENSG00000004399,ENSG00000178804,ENSG00000163914
chr3	129597459	129597854	3:129597459-129597854	ENSG00000239437,ENSG00000004399,ENSG00000178804,ENSG00000163914
chr3	129605519	129605818	3:129605519-129605818	ENSG00000004399
chr3	129606843	129607252	3:129606843-129607252	ENSG00000004399
chr3	129614883	129615253	3:129614883-129615253	ENSG00000203644,ENSG00000004399,ENSG00000178804,ENSG00000163914
chr3	129626676	129627007	3:129626676-129627007	ENSG00000203644,ENSG00000283509,ENSG00000202412,ENSG00000248659,ENSG00000178804,ENSG00000163914
chr3	129627143	129627379	3:129627143-129627379	ENSG00000248659
chr3	129627534	129628247	3:129627534-129628247	ENSG00000203644,ENSG00000248659,ENSG00000163914
chr3	129655165	129655615	3:129655165-129655615	ENSG00000203644,ENSG00000283509,ENSG00000202412,ENSG00000172765
chr3	129662120	129662395	3:129662120-129662395	ENSG00000203644,ENSG00000283509,ENSG00000202412,ENSG00000172765
chr3	129673105	129673381	3:129673105-129673381	ENSG00000203644,ENSG00000283509,ENSG00000202412
chr3	129690410	129690711	3:129690410-129690711	ENSG00000203644,ENSG00000283509,ENSG00000202412,ENSG00000172765
chr3	129699242	129699645	3:129699242-129699645	ENSG00000203644,ENSG00000283509,ENSG00000202412,ENSG00000172765
chr3	129766128	129766346	3:129766128-129766346	ENSG00000283509,ENSG00000202412
chr3	129773701	129774368	3:129773701-129774368	ENSG00000203644,ENSG00000283509,ENSG00000202412
chr3	129793906	129794345	3:129793906-129794345	ENSG00000250643,ENSG00000203644,ENSG00000283509,ENSG00000202412
chr3	129824998	129825275	3:129824998-129825275	ENSG00000203644,ENSG00000283509,ENSG00000202412
chr3	129829607	129829882	3:129829607-129829882	ENSG00000203644,ENSG00000283509,ENSG00000202412
chr3	129893237	129894074	3:129893237-129894074	ENSG00000271270,ENSG00000203644,ENSG00000172765
chr3	129934615	129934835	3:129934615-129934835	ENSG00000170893,ENSG00000250643,ENSG00000203644
chr3	129936886	129937128	3:129936886-129937128	ENSG00000170893,ENSG00000250643,ENSG00000203644
chr3	129942268	129942497	3:129942268-129942497	ENSG00000180770,ENSG00000249869,ENSG00000284731,ENSG00000170893,ENSG00000250643
chr3	129992968	129993203	3:129992968-129993203	ENSG00000180770,ENSG00000249869,ENSG00000284731,ENSG00000248459,ENSG00000170893,ENSG00000250643
chr3	130002774	130003333	3:130002774-130003333	ENSG00000251178,ENSG00000180770,ENSG00000249869,ENSG00000284731,ENSG00000248459,ENSG00000170893,ENSG00000250643
chr3	130048630	130049267	3:130048630-130049267	ENSG00000248243,ENSG00000251287,ENSG00000251610,ENSG00000251178,ENSG00000180770,ENSG00000249869,ENSG00000170893,ENSG00000250643
chr3	130057448	130057934	3:130057448-130057934	ENSG00000251610,ENSG00000251178,ENSG00000180770,ENSG00000249869,ENSG00000170893,ENSG00000250643
chr3	130084465	130084947	3:130084465-130084947	ENSG00000248243,ENSG00000251287,ENSG00000251178,ENSG00000180770
chr3	130094113	130094862	3:130094113-130094862	ENSG00000253540,ENSG00000248243,ENSG00000251287,ENSG00000251178,ENSG00000180770,ENSG00000249869,ENSG00000170893,ENSG00000250643
chr3	130106046	130106328	3:130106046-130106328	ENSG00000249846,ENSG00000253540,ENSG00000180770
chr3	130111306	130112611	3:130111306-130112611	ENSG00000249846,ENSG00000253540
chr3	130119797	130120217	3:130119797-130120217	ENSG00000248618,ENSG00000249846,ENSG00000253540
chr3	130146519	130146845	3:130146519-130146845	ENSG00000248618,ENSG00000249846
chr3	130179650	130179931	3:130179650-130179931	ENSG00000288111,ENSG00000248618
chr3	130184024	130184699	3:130184024-130184699	ENSG00000288111,ENSG00000248618
chr3	130201171	130201685	3:130201171-130201685	ENSG00000206384,ENSG00000249253,ENSG00000228252,ENSG00000250580,ENSG00000248618
chr3	130242974	130243229	3:130242974-130243229	ENSG00000249253,ENSG00000228252,ENSG00000248618
chr3	130276231	130276431	3:130276231-130276431	ENSG00000249253,ENSG00000228252
chr3	130342888	130343446	3:130342888-130343446	ENSG00000206384,ENSG00000172752,ENSG00000249253
chr3	130374929	130375289	3:130374929-130375289	ENSG00000201550,ENSG00000206384,ENSG00000249253
chr3	130377874	130378207	3:130377874-130378207	ENSG00000206384,ENSG00000249253
chr3	130539005	130539319	3:130539005-130539319	ENSG00000206384,ENSG00000249253
chr3	130671665	130671865	3:130671665-130671865	ENSG00000206384
chr3	130677464	130677679	3:130677464-130677679	ENSG00000196455,ENSG00000206384
chr3	130699814	130700112	3:130699814-130700112	ENSG00000196455,ENSG00000206384
chr3	130727232	130727432	3:130727232-130727432	ENSG00000196455
chr3	130738261	130738759	3:130738261-130738759	ENSG00000252894,ENSG00000196455
chr3	130746569	130747048	3:130746569-130747048	ENSG00000249098,ENSG00000196455
chr3	130747566	130747970	3:130747566-130747970	ENSG00000196455
chr3	130759776	130760331	3:130759776-130760331	ENSG00000252894,ENSG00000017260
chr3	130789745	130790114	3:130789745-130790114	ENSG00000201550,ENSG00000250129,ENSG00000249098,ENSG00000252894,ENSG00000222783,ENSG00000206384
chr3	130820690	130820890	3:130820690-130820890	ENSG00000232829,ENSG00000285631,ENSG00000222783
chr3	130828955	130829441	3:130828955-130829441	ENSG00000201550,ENSG00000250129,ENSG00000249098,ENSG00000252894,ENSG00000232829,ENSG00000285631,ENSG00000222783
chr3	130849952	130850595	3:130849952-130850595	ENSG00000252894,ENSG00000284095,ENSG00000017260,ENSG00000222783
chr3	130870398	130870818	3:130870398-130870818	ENSG00000249098,ENSG00000252894,ENSG00000284095,ENSG00000222783
chr3	130889583	130889900	3:130889583-130889900	ENSG00000252894,ENSG00000017260
chr3	130892943	130893203	3:130892943-130893203	ENSG00000252894,ENSG00000017260
chr3	130893483	130894271	3:130893483-130894271	ENSG00000249098,ENSG00000252894,ENSG00000017260
chr3	130894389	130894605	3:130894389-130894605	ENSG00000252894,ENSG00000017260
chr3	130926556	130926855	3:130926556-130926855	ENSG00000251579,ENSG00000249098,ENSG00000252894,ENSG00000250592,ENSG00000017260
chr3	130929602	130929897	3:130929602-130929897	ENSG00000251579,ENSG00000249098,ENSG00000252894,ENSG00000250592,ENSG00000017260
chr3	131020218	131020632	3:131020218-131020632	ENSG00000114670,ENSG00000034533
chr3	131026298	131027100	3:131026298-131027100	ENSG00000249020,ENSG00000201550,ENSG00000250129,ENSG00000114670,ENSG00000034533
chr3	131033518	131033803	3:131033518-131033803	ENSG00000201550,ENSG00000250129,ENSG00000114670,ENSG00000034533
chr3	131286155	131286359	3:131286155-131286359	ENSG00000249020,ENSG00000261167,ENSG00000201550,ENSG00000250129
chr3	131351691	131351956	3:131351691-131351956	ENSG00000249020,ENSG00000261167,ENSG00000246082,ENSG00000250608
chr3	131356209	131356541	3:131356209-131356541	ENSG00000249020,ENSG00000261167,ENSG00000246082,ENSG00000250608,ENSG00000201550,ENSG00000250129
chr3	131361599	131362402	3:131361599-131362402	ENSG00000249020,ENSG00000261167,ENSG00000246082,ENSG00000250608,ENSG00000201550,ENSG00000250129
chr3	131381343	131382199	3:131381343-131382199	ENSG00000248468,ENSG00000249020,ENSG00000114686,ENSG00000261167,ENSG00000198585,ENSG00000246082,ENSG00000250608,ENSG00000201550,ENSG00000250129
chr3	131502570	131503202	3:131502570-131503202	ENSG00000251447,ENSG00000248468,ENSG00000249020,ENSG00000114686,ENSG00000261167,ENSG00000250129
chr3	131526832	131527125	3:131526832-131527125	ENSG00000251447,ENSG00000248530,ENSG00000248468,ENSG00000249020,ENSG00000261167,ENSG00000201550
chr3	131794826	131795089	3:131794826-131795089	ENSG00000265859
chr3	131795303	131795804	3:131795303-131795804	ENSG00000265859,ENSG00000261167,ENSG00000201550,ENSG00000250129
chr3	131797838	131798171	3:131797838-131798171	ENSG00000265859
chr3	131804551	131805046	3:131804551-131805046	ENSG00000265859,ENSG00000251447,ENSG00000249020,ENSG00000261167,ENSG00000201550,ENSG00000250129
chr3	131820177	131820467	3:131820177-131820467	ENSG00000265859,ENSG00000201550,ENSG00000250129
chr3	132029324	132029617	3:132029324-132029617	ENSG00000265859,ENSG00000196353,ENSG00000201550,ENSG00000250129
chr3	132034920	132035322	3:132034920-132035322	ENSG00000265859,ENSG00000196353
chr3	132180363	132180563	3:132180363-132180563	ENSG00000240854
chr3	132253322	132253533	3:132253322-132253533	ENSG00000242899
chr3	132257117	132257321	3:132257117-132257321	ENSG00000014257,ENSG00000242899
chr3	132294893	132295307	3:132294893-132295307	ENSG00000014257,ENSG00000242899
chr3	132303365	132303664	3:132303365-132303664	ENSG00000014257,ENSG00000242899
chr3	132343059	132343348	3:132343059-132343348	ENSG00000240890,ENSG00000014257,ENSG00000242899
chr3	132351506	132351871	3:132351506-132351871	ENSG00000213264,ENSG00000240890,ENSG00000014257,ENSG00000242899
chr3	132352580	132352883	3:132352580-132352883	ENSG00000213264,ENSG00000240890,ENSG00000014257,ENSG00000242899
chr3	132396785	132396985	3:132396785-132396985	ENSG00000213264,ENSG00000240890
chr3	132399370	132399570	3:132399370-132399570	ENSG00000213264,ENSG00000240890
chr3	132417036	132418124	3:132417036-132418124	ENSG00000138246,ENSG00000213264,ENSG00000240890
chr3	132432733	132432937	3:132432733-132432937	ENSG00000138246
chr3	132486212	132486438	3:132486212-132486438	ENSG00000129048,ENSG00000138246
chr3	132495949	132496295	3:132495949-132496295	ENSG00000129048,ENSG00000274810,ENSG00000138246
chr3	132536056	132536334	3:132536056-132536334	ENSG00000251614,ENSG00000129048,ENSG00000240303,ENSG00000138246
chr3	132577508	132578283	3:132577508-132578283	ENSG00000129048,ENSG00000240303
chr3	132642304	132642504	3:132642304-132642504	ENSG00000081307,ENSG00000251614,ENSG00000129048,ENSG00000240303
chr3	132659364	132659634	3:132659364-132659634	ENSG00000081307,ENSG00000251614,ENSG00000240303
chr3	132659730	132661423	3:132659730-132661423	ENSG00000081307,ENSG00000240303
chr3	132668009	132668218	3:132668009-132668218	ENSG00000081307,ENSG00000274810,ENSG00000240303
chr3	132721917	132723136	3:132721917-132723136	ENSG00000091527,ENSG00000248724,ENSG00000113971,ENSG00000274810
chr3	132756358	132756558	3:132756358-132756558	ENSG00000251011
chr3	132758747	132758986	3:132758747-132758986	ENSG00000251011
chr3	133038083	133038576	3:133038083-133038576	ENSG00000249993,ENSG00000251011,ENSG00000144868,ENSG00000249725
chr3	133124465	133124843	3:133124465-133124843	ENSG00000251011,ENSG00000144868
chr3	133384514	133384781	3:133384514-133384781	ENSG00000214301,ENSG00000249993,ENSG00000170819,ENSG00000251011,ENSG00000144868
chr3	133413629	133413973	3:133413629-133413973	ENSG00000091527,ENSG00000201827,ENSG00000214301,ENSG00000249993,ENSG00000249820,ENSG00000170819,ENSG00000251011
chr3	133423614	133423898	3:133423614-133423898	ENSG00000091527,ENSG00000201827,ENSG00000250983,ENSG00000272832,ENSG00000214301,ENSG00000249993,ENSG00000249820,ENSG00000170819,ENSG00000251011,ENSG00000248724
chr3	133533056	133533292	3:133533056-133533292	ENSG00000091527,ENSG00000201827,ENSG00000250983,ENSG00000272832,ENSG00000214301,ENSG00000249993
chr3	133573042	133574041	3:133573042-133574041	-
chr3	133574239	133574665	3:133574239-133574665	-
chr3	133578661	133578880	3:133578661-133578880	-
chr3	133629199	133629602	3:133629199-133629602	ENSG00000201394,ENSG00000163781,ENSG00000091527,ENSG00000201827,ENSG00000250983,ENSG00000272832,ENSG00000214301,ENSG00000249993
chr3	133656082	133656550	3:133656082-133656550	ENSG00000201394,ENSG00000252641,ENSG00000242337,ENSG00000163781,ENSG00000091527,ENSG00000201827,ENSG00000214301,ENSG00000249993
chr3	133661621	133662155	3:133661621-133662155	ENSG00000201394,ENSG00000252641,ENSG00000242337,ENSG00000163781,ENSG00000091527,ENSG00000201827,ENSG00000214301,ENSG00000249993
chr3	133662347	133662595	3:133662347-133662595	ENSG00000252641,ENSG00000242337,ENSG00000163781,ENSG00000091527,ENSG00000214301
chr3	133663806	133664103	3:133663806-133664103	ENSG00000201394,ENSG00000252641,ENSG00000242337,ENSG00000163781,ENSG00000091527,ENSG00000214301,ENSG00000249993
chr3	133674442	133674722	3:133674442-133674722	ENSG00000201394,ENSG00000252641,ENSG00000242337,ENSG00000214301,ENSG00000249993
chr3	133748268	133748492	3:133748268-133748492	ENSG00000244062,ENSG00000091513,ENSG00000201394
chr3	133753922	133754218	3:133753922-133754218	ENSG00000244062,ENSG00000091513,ENSG00000201394
chr3	133783785	133784036	3:133783785-133784036	ENSG00000144867,ENSG00000244062,ENSG00000091513,ENSG00000201394
chr3	133805567	133806466	3:133805567-133806466	ENSG00000285908,ENSG00000144867,ENSG00000244062,ENSG00000201394,ENSG00000091527,ENSG00000214301,ENSG00000249993
chr3	133818875	133819273	3:133818875-133819273	ENSG00000231845,ENSG00000288547,ENSG00000285908,ENSG00000144867,ENSG00000244062,ENSG00000201394,ENSG00000214301,ENSG00000249993
chr3	133827003	133827327	3:133827003-133827327	-
chr3	133851315	133851984	3:133851315-133851984	ENSG00000214288,ENSG00000244062,ENSG00000201394,ENSG00000201827,ENSG00000214301,ENSG00000251011
chr3	133858471	133858720	3:133858471-133858720	ENSG00000201394
chr3	133865184	133865403	3:133865184-133865403	-
chr3	133883631	133884123	3:133883631-133884123	ENSG00000201394
chr3	133892461	133892922	3:133892461-133892922	ENSG00000154917
chr3	133895639	133896002	3:133895639-133896002	ENSG00000154917
chr3	133901152	133901426	3:133901152-133901426	ENSG00000154917
chr3	133927409	133927867	3:133927409-133927867	ENSG00000231845,ENSG00000174640,ENSG00000288547,ENSG00000201394,ENSG00000201827,ENSG00000214301,ENSG00000249993
chr3	133943650	133943868	3:133943650-133943868	ENSG00000231845,ENSG00000174640
chr3	134056471	134056674	3:134056471-134056674	ENSG00000243832,ENSG00000174640
chr3	134197660	134198024	3:134197660-134198024	ENSG00000214288,ENSG00000248377,ENSG00000214289,ENSG00000260633,ENSG00000231845,ENSG00000163785
chr3	134211834	134212145	3:134211834-134212145	ENSG00000214288,ENSG00000248377,ENSG00000214289,ENSG00000260633,ENSG00000231845,ENSG00000163785
chr3	134212960	134213258	3:134212960-134213258	ENSG00000214288,ENSG00000248377,ENSG00000214289,ENSG00000231845,ENSG00000163785
chr3	134224559	134224881	3:134224559-134224881	ENSG00000249691,ENSG00000214288,ENSG00000248377,ENSG00000214289,ENSG00000260633,ENSG00000231845,ENSG00000163785
chr3	134231131	134231668	3:134231131-134231668	ENSG00000214288,ENSG00000260633,ENSG00000231845
chr3	134233022	134233257	3:134233022-134233257	ENSG00000231845
chr3	134250041	134250442	3:134250041-134250442	ENSG00000163785
chr3	134250694	134251163	3:134250694-134251163	ENSG00000214288,ENSG00000214289,ENSG00000260633,ENSG00000163785
chr3	134291932	134292185	3:134291932-134292185	ENSG00000214288,ENSG00000248377,ENSG00000214289,ENSG00000260633,ENSG00000231845
chr3	134294974	134295204	3:134294974-134295204	ENSG00000214288,ENSG00000248377,ENSG00000260633
chr3	134308415	134308909	3:134308415-134308909	ENSG00000182923,ENSG00000129055,ENSG00000214288,ENSG00000248377,ENSG00000214289,ENSG00000260633,ENSG00000240006
chr3	134313221	134313513	3:134313221-134313513	ENSG00000214288,ENSG00000248377,ENSG00000114019,ENSG00000214289,ENSG00000260633,ENSG00000240006
chr3	134374480	134374773	3:134374480-134374773	ENSG00000214288,ENSG00000248377,ENSG00000114019,ENSG00000214289,ENSG00000260633,ENSG00000240006
chr3	134378425	134378632	3:134378425-134378632	ENSG00000214288,ENSG00000248377,ENSG00000114019,ENSG00000214289,ENSG00000260633,ENSG00000240006
chr3	134473957	134474271	3:134473957-134474271	ENSG00000182923,ENSG00000129055,ENSG00000214288,ENSG00000248377,ENSG00000214289,ENSG00000260633,ENSG00000240006
chr3	134479620	134479871	3:134479620-134479871	ENSG00000288700,ENSG00000182923,ENSG00000129055,ENSG00000214288,ENSG00000248377,ENSG00000214289,ENSG00000260633
chr3	134485619	134486514	3:134485619-134486514	ENSG00000288700,ENSG00000182923,ENSG00000129055
chr3	134492541	134492746	3:134492541-134492746	ENSG00000288700,ENSG00000182923,ENSG00000129055
chr3	134496352	134496836	3:134496352-134496836	ENSG00000249691,ENSG00000288700,ENSG00000182923,ENSG00000129055,ENSG00000214288
chr3	134527084	134527376	3:134527084-134527376	ENSG00000240086,ENSG00000249691,ENSG00000182923
chr3	134557024	134557377	3:134557024-134557377	ENSG00000249691,ENSG00000182923,ENSG00000214288
chr3	134600883	134601142	3:134600883-134601142	ENSG00000240086,ENSG00000288700
chr3	134650914	134651205	3:134650914-134651205	ENSG00000240086,ENSG00000174611
chr3	134677296	134677563	3:134677296-134677563	ENSG00000240086,ENSG00000201413,ENSG00000253087,ENSG00000174611
chr3	134755216	134755476	3:134755216-134755476	ENSG00000240086,ENSG00000201413,ENSG00000253087
chr3	134794893	134795435	3:134794893-134795435	ENSG00000240086,ENSG00000154928,ENSG00000201413,ENSG00000253087,ENSG00000286982
chr3	134809504	134809945	3:134809504-134809945	ENSG00000240086,ENSG00000154928,ENSG00000201413,ENSG00000253087,ENSG00000286982
chr3	135965404	135966254	3:135965404-135966254	ENSG00000227267,ENSG00000073711,ENSG00000241905,ENSG00000242222,ENSG00000240086
chr3	136042672	136042938	3:136042672-136042938	ENSG00000227267,ENSG00000073711,ENSG00000241905,ENSG00000242222,ENSG00000240086
chr3	136075278	136075559	3:136075278-136075559	ENSG00000261758,ENSG00000118007,ENSG00000114054,ENSG00000244740,ENSG00000273455,ENSG00000227267
chr3	136135027	136135430	3:136135027-136135430	ENSG00000201325,ENSG00000114054,ENSG00000244740,ENSG00000241438,ENSG00000174579,ENSG00000273455,ENSG00000227267
chr3	136168893	136169131	3:136168893-136169131	ENSG00000244740,ENSG00000241438,ENSG00000174579,ENSG00000273455
chr3	136195784	136196792	3:136195784-136196792	ENSG00000114054,ENSG00000244740,ENSG00000241438,ENSG00000174579,ENSG00000273455
chr3	136196890	136197157	3:136196890-136197157	ENSG00000244740,ENSG00000174579
chr3	136250172	136250814	3:136250172-136250814	ENSG00000114054,ENSG00000244740,ENSG00000174579,ENSG00000273455
chr3	136251032	136251490	3:136251032-136251490	ENSG00000114054,ENSG00000244740,ENSG00000174579,ENSG00000273455
chr3	136288982	136289309	3:136288982-136289309	ENSG00000244740,ENSG00000273455
chr3	136391730	136391946	3:136391730-136391946	ENSG00000261758,ENSG00000240695,ENSG00000118007,ENSG00000227267
chr3	136428245	136428445	3:136428245-136428445	ENSG00000200571
chr3	136437085	136437485	3:136437085-136437485	ENSG00000200571,ENSG00000240086
chr3	136577733	136578256	3:136577733-136578256	ENSG00000239513,ENSG00000242070,ENSG00000243886,ENSG00000201325,ENSG00000261758,ENSG00000240695,ENSG00000252914,ENSG00000244101,ENSG00000118007,ENSG00000273455,ENSG00000227267,ENSG00000240086
chr3	136617251	136617495	3:136617251-136617495	ENSG00000240695,ENSG00000252914,ENSG00000244101
chr3	136626321	136626604	3:136626321-136626604	ENSG00000240695,ENSG00000252914,ENSG00000244101
chr3	136642673	136643070	3:136642673-136643070	ENSG00000240695,ENSG00000252914,ENSG00000244101
chr3	136651693	136651906	3:136651693-136651906	ENSG00000240695,ENSG00000252914,ENSG00000244101
chr3	136672600	136672825	3:136672600-136672825	ENSG00000240695,ENSG00000252914
chr3	136685963	136686270	3:136685963-136686270	ENSG00000240695,ENSG00000252914,ENSG00000244101
chr3	136690645	136691078	3:136690645-136691078	ENSG00000240695,ENSG00000252914,ENSG00000244101
chr3	136751288	136751968	3:136751288-136751968	ENSG00000261758,ENSG00000240695,ENSG00000118007
chr3	136752245	136753192	3:136752245-136753192	ENSG00000286915,ENSG00000261758,ENSG00000240695,ENSG00000252914,ENSG00000118007
chr3	136786822	136787066	3:136786822-136787066	ENSG00000273486,ENSG00000242968,ENSG00000286915
chr3	136819328	136819648	3:136819328-136819648	ENSG00000273486,ENSG00000168917,ENSG00000242968,ENSG00000286915
chr3	136820086	136820403	3:136820086-136820403	ENSG00000273486,ENSG00000168917,ENSG00000242968,ENSG00000286915
chr3	136861415	136861634	3:136861415-136861634	ENSG00000158092,ENSG00000273486,ENSG00000239213
chr3	136861832	136862565	3:136861832-136862565	ENSG00000174564,ENSG00000158092,ENSG00000273486,ENSG00000239213,ENSG00000242968,ENSG00000261758,ENSG00000118007
chr3	136882666	136882918	3:136882666-136882918	ENSG00000174564,ENSG00000158092,ENSG00000273486,ENSG00000239213,ENSG00000242968
chr3	136899610	136900119	3:136899610-136900119	ENSG00000174564,ENSG00000214283,ENSG00000158092,ENSG00000273486,ENSG00000239213,ENSG00000242968,ENSG00000286915
chr3	136930349	136930596	3:136930349-136930596	ENSG00000174564,ENSG00000158092,ENSG00000273486
chr3	136984944	136985149	3:136984944-136985149	ENSG00000249407,ENSG00000174564
chr3	137013917	137014595	3:137013917-137014595	ENSG00000174564,ENSG00000273486,ENSG00000242968,ENSG00000286915,ENSG00000261758,ENSG00000118007
chr3	137032467	137032928	3:137032467-137032928	ENSG00000241478,ENSG00000261146,ENSG00000239513,ENSG00000168875,ENSG00000242070,ENSG00000243886,ENSG00000201325,ENSG00000242968,ENSG00000286915,ENSG00000227267
chr3	137105290	137105660	3:137105290-137105660	ENSG00000272609,ENSG00000066405,ENSG00000241478,ENSG00000261146,ENSG00000239513,ENSG00000168875,ENSG00000242070,ENSG00000243886,ENSG00000201325
chr3	137946427	137946698	3:137946427-137946698	ENSG00000272609,ENSG00000066405,ENSG00000241478,ENSG00000261146,ENSG00000239513,ENSG00000168875,ENSG00000242070,ENSG00000243886,ENSG00000201325
chr3	137971204	137971523	3:137971204-137971523	ENSG00000272609,ENSG00000066405,ENSG00000241478,ENSG00000261146,ENSG00000239513,ENSG00000168875,ENSG00000242070,ENSG00000243886,ENSG00000201325
chr3	138052262	138052462	3:138052262-138052462	ENSG00000118017,ENSG00000272609,ENSG00000066405,ENSG00000241478,ENSG00000261146,ENSG00000239513,ENSG00000168875,ENSG00000242070
chr3	138068600	138068946	3:138068600-138068946	ENSG00000286396,ENSG00000118017,ENSG00000158163,ENSG00000272609,ENSG00000066405,ENSG00000241478,ENSG00000261146,ENSG00000239513,ENSG00000168875,ENSG00000242070,ENSG00000243886,ENSG00000201325
chr3	138097493	138097793	3:138097493-138097793	ENSG00000286396,ENSG00000118017,ENSG00000240668,ENSG00000158163,ENSG00000066405,ENSG00000168875
chr3	138114992	138115480	3:138114992-138115480	ENSG00000286396,ENSG00000118017,ENSG00000158163
chr3	138118904	138119215	3:138118904-138119215	ENSG00000286396,ENSG00000118017,ENSG00000158163
chr3	138158248	138158552	3:138158248-138158552	ENSG00000138231,ENSG00000286396,ENSG00000118017
chr3	138160781	138161003	3:138160781-138161003	ENSG00000138231,ENSG00000286396,ENSG00000118017
chr3	138174153	138175056	3:138174153-138175056	ENSG00000114098,ENSG00000138231,ENSG00000286396,ENSG00000118017
chr3	138180651	138180942	3:138180651-138180942	ENSG00000114098,ENSG00000138231
chr3	138186862	138187642	3:138186862-138187642	ENSG00000114098
chr3	138187893	138188324	3:138187893-138188324	ENSG00000114098
chr3	138197157	138197435	3:138197157-138197435	ENSG00000114098
chr3	138199876	138200285	3:138199876-138200285	ENSG00000114098
chr3	138200490	138200786	3:138200490-138200786	-
chr3	138223901	138224209	3:138223901-138224209	ENSG00000114098
chr3	138241682	138242063	3:138241682-138242063	ENSG00000114098
chr3	138322926	138323311	3:138322926-138323311	ENSG00000181322
chr3	138329088	138329438	3:138329088-138329438	ENSG00000158186,ENSG00000181322
chr3	138329718	138330163	3:138329718-138330163	ENSG00000158186,ENSG00000181322
chr3	138348077	138348738	3:138348077-138348738	ENSG00000158186
chr3	138417568	138417924	3:138417568-138417924	ENSG00000114107,ENSG00000158220,ENSG00000158186
chr3	138434383	138434756	3:138434383-138434756	ENSG00000158220
chr3	138442476	138442805	3:138442476-138442805	ENSG00000158220
chr3	138479395	138479671	3:138479395-138479671	ENSG00000114107,ENSG00000280399,ENSG00000158220
chr3	138594134	138594624	3:138594134-138594624	-
chr3	138594709	138595032	3:138594709-138595032	-
chr3	138608548	138609543	3:138608548-138609543	ENSG00000174715,ENSG00000158234,ENSG00000114107
chr3	138686745	138687049	3:138686745-138687049	ENSG00000051382,ENSG00000174715,ENSG00000114107
chr3	138689108	138689363	3:138689108-138689363	ENSG00000051382,ENSG00000174715,ENSG00000114107
chr3	138699264	138699464	3:138699264-138699464	ENSG00000051382,ENSG00000174715
chr3	138726030	138726493	3:138726030-138726493	ENSG00000242321,ENSG00000051382,ENSG00000174715
chr3	138726760	138727108	3:138726760-138727108	ENSG00000242321,ENSG00000051382,ENSG00000174715
chr3	138768108	138768422	3:138768108-138768422	ENSG00000242321,ENSG00000239207,ENSG00000051382,ENSG00000174715
chr3	138781114	138781484	3:138781114-138781484	ENSG00000242321,ENSG00000239207,ENSG00000051382,ENSG00000174715
chr3	138782830	138783141	3:138782830-138783141	ENSG00000242321,ENSG00000239207,ENSG00000051382,ENSG00000174715
chr3	138823883	138824083	3:138823883-138824083	ENSG00000241429,ENSG00000242321,ENSG00000051382
chr3	138834223	138835214	3:138834223-138835214	ENSG00000241429,ENSG00000242321,ENSG00000051382,ENSG00000174715,ENSG00000114107
chr3	138875629	138876258	3:138875629-138876258	ENSG00000233701,ENSG00000184814,ENSG00000242244,ENSG00000242321,ENSG00000174715
chr3	138915377	138916280	3:138915377-138916280	ENSG00000174715,ENSG00000114107
chr3	138923465	138923967	3:138923465-138923967	ENSG00000206260,ENSG00000174715,ENSG00000114107
chr3	138935987	138936572	3:138935987-138936572	ENSG00000184814,ENSG00000206260,ENSG00000206262,ENSG00000183770,ENSG00000244578
chr3	138941336	138941582	3:138941336-138941582	ENSG00000206262,ENSG00000183770,ENSG00000244578
chr3	138961337	138961561	3:138961337-138961561	ENSG00000233701,ENSG00000184814,ENSG00000206260,ENSG00000206262,ENSG00000183770
chr3	138979799	138980057	3:138979799-138980057	ENSG00000251137,ENSG00000233701,ENSG00000184814,ENSG00000206260,ENSG00000206262,ENSG00000183770
chr3	139111876	139112175	3:139111876-139112175	ENSG00000232416,ENSG00000251137,ENSG00000233701,ENSG00000184814,ENSG00000175110,ENSG00000206260
chr3	139113577	139113809	3:139113577-139113809	ENSG00000232416,ENSG00000251137,ENSG00000233701,ENSG00000184814,ENSG00000175110,ENSG00000206260
chr3	139120127	139120419	3:139120127-139120419	ENSG00000232416,ENSG00000251137,ENSG00000233701,ENSG00000184814,ENSG00000206260
chr3	139121485	139121869	3:139121485-139121869	ENSG00000232416,ENSG00000251137,ENSG00000233701,ENSG00000184814,ENSG00000206260
chr3	139127198	139127570	3:139127198-139127570	ENSG00000232416,ENSG00000251137,ENSG00000233701,ENSG00000184814,ENSG00000206260
chr3	139135027	139135383	3:139135027-139135383	ENSG00000232416,ENSG00000251137,ENSG00000233701,ENSG00000184814,ENSG00000206260,ENSG00000242070
chr3	139187737	139187939	3:139187737-139187939	ENSG00000233701,ENSG00000206260
chr3	139221834	139222489	3:139221834-139222489	ENSG00000250433,ENSG00000249290,ENSG00000276304,ENSG00000281473,ENSG00000232416,ENSG00000251137,ENSG00000233701,ENSG00000184814,ENSG00000206260
chr3	139319844	139320044	3:139319844-139320044	-
chr3	139329275	139329671	3:139329275-139329671	ENSG00000286988,ENSG00000232416,ENSG00000251137,ENSG00000233701,ENSG00000184814,ENSG00000175110,ENSG00000206260
chr3	139340760	139341107	3:139340760-139341107	ENSG00000272656,ENSG00000286988,ENSG00000175110
chr3	139343834	139344573	3:139343834-139344573	ENSG00000272656,ENSG00000286988,ENSG00000175110
chr3	139353967	139354281	3:139353967-139354281	ENSG00000248932,ENSG00000283418,ENSG00000184432,ENSG00000272656,ENSG00000286988,ENSG00000175110
chr3	139383816	139384154	3:139383816-139384154	ENSG00000248932,ENSG00000283418,ENSG00000184432
chr3	139389434	139390239	3:139389434-139390239	ENSG00000248932,ENSG00000283418,ENSG00000184432
chr3	139427595	139427887	3:139427595-139427887	ENSG00000261826,ENSG00000250433,ENSG00000251058,ENSG00000250161,ENSG00000251471,ENSG00000244692,ENSG00000178631,ENSG00000248790,ENSG00000114113
chr3	139455891	139456122	3:139455891-139456122	ENSG00000244692,ENSG00000178631,ENSG00000248790,ENSG00000114113
chr3	139520069	139520385	3:139520069-139520385	ENSG00000249290,ENSG00000251471,ENSG00000244692,ENSG00000114115,ENSG00000178631,ENSG00000248790,ENSG00000114113
chr3	139535038	139535344	3:139535038-139535344	ENSG00000114115,ENSG00000178631,ENSG00000114113,ENSG00000248932
chr3	139588477	139588742	3:139588477-139588742	ENSG00000244692,ENSG00000201600,ENSG00000214280,ENSG00000163864
chr3	139647884	139648273	3:139647884-139648273	ENSG00000155890,ENSG00000249305,ENSG00000251058,ENSG00000249290,ENSG00000250161,ENSG00000251471,ENSG00000244692,ENSG00000163864,ENSG00000178631,ENSG00000114113
chr3	139660678	139660907	3:139660678-139660907	ENSG00000251471,ENSG00000244692,ENSG00000163864
chr3	139675395	139675773	3:139675395-139675773	ENSG00000250543,ENSG00000261763,ENSG00000244692,ENSG00000163864
chr3	139677419	139678185	3:139677419-139678185	ENSG00000250543,ENSG00000261763,ENSG00000244692,ENSG00000163864
chr3	139693797	139694093	3:139693797-139694093	ENSG00000250161,ENSG00000251471,ENSG00000250543,ENSG00000261763,ENSG00000244692,ENSG00000163864
chr3	139797807	139798007	3:139797807-139798007	ENSG00000155890,ENSG00000249305,ENSG00000250433,ENSG00000251058,ENSG00000249290,ENSG00000250161,ENSG00000251471,ENSG00000244692
chr3	139934610	139934810	3:139934610-139934810	ENSG00000155890,ENSG00000249305,ENSG00000250433,ENSG00000251058,ENSG00000249290,ENSG00000158258,ENSG00000250161,ENSG00000251471
chr3	139935007	139935530	3:139935007-139935530	ENSG00000261826,ENSG00000249305,ENSG00000250433,ENSG00000251058,ENSG00000249290,ENSG00000158258,ENSG00000250161,ENSG00000251471
chr3	140822019	140822437	3:140822019-140822437	ENSG00000261826,ENSG00000155890,ENSG00000249305,ENSG00000250433,ENSG00000251058,ENSG00000249290,ENSG00000250161,ENSG00000251471
chr3	140898374	140898584	3:140898374-140898584	ENSG00000248773,ENSG00000224085,ENSG00000261826
chr3	140911008	140911231	3:140911008-140911231	ENSG00000248773,ENSG00000224085,ENSG00000261826
chr3	140941507	140942237	3:140941507-140942237	ENSG00000248773,ENSG00000114120,ENSG00000261826
chr3	140942534	140942785	3:140942534-140942785	ENSG00000248773,ENSG00000114120
chr3	140953002	140953312	3:140953002-140953312	ENSG00000248773,ENSG00000114120
chr3	141000169	141000369	3:141000169-141000369	ENSG00000248773
chr3	141011538	141011860	3:141011538-141011860	ENSG00000251270,ENSG00000248773,ENSG00000261826,ENSG00000155890,ENSG00000249305,ENSG00000250433,ENSG00000251058,ENSG00000249290
chr3	141049832	141050032	3:141049832-141050032	ENSG00000175093
chr3	141051002	141051320	3:141051002-141051320	ENSG00000175093,ENSG00000248773
chr3	141076423	141076761	3:141076423-141076761	ENSG00000175093
chr3	141115125	141115361	3:141115125-141115361	ENSG00000251270
chr3	141192266	141192639	3:141192266-141192639	ENSG00000251270,ENSG00000248773,ENSG00000224085,ENSG00000261826,ENSG00000155890,ENSG00000249305,ENSG00000250433,ENSG00000251058,ENSG00000249290
chr3	141231124	141231984	3:141231124-141231984	ENSG00000241400,ENSG00000155893
chr3	141255956	141256284	3:141255956-141256284	ENSG00000241400,ENSG00000155893
chr3	141277960	141278286	3:141277960-141278286	ENSG00000241400,ENSG00000287155,ENSG00000155893
chr3	141279429	141279647	3:141279429-141279647	ENSG00000287155,ENSG00000155893
chr3	141291559	141291972	3:141291559-141291972	ENSG00000287155,ENSG00000155893
chr3	141303388	141303784	3:141303388-141303784	ENSG00000249540
chr3	141311552	141312159	3:141311552-141312159	ENSG00000249540
chr3	141312368	141312615	3:141312368-141312615	ENSG00000249540
chr3	141312724	141313133	3:141312724-141313133	ENSG00000249540
chr3	141352624	141353029	3:141352624-141353029	ENSG00000177311,ENSG00000249417
chr3	141360933	141361171	3:141360933-141361171	ENSG00000177311,ENSG00000249417
chr3	141366775	141367077	3:141366775-141367077	ENSG00000177311,ENSG00000249417
chr3	141370138	141370575	3:141370138-141370575	ENSG00000177311,ENSG00000249417
chr3	141402045	141403064	3:141402045-141403064	ENSG00000177311
chr3	141412217	141412518	3:141412217-141412518	ENSG00000177311
chr3	141436227	141436520	3:141436227-141436520	ENSG00000177311
chr3	141441372	141441713	3:141441372-141441713	ENSG00000177311,ENSG00000249417
chr3	141451060	141451316	3:141451060-141451316	ENSG00000288585,ENSG00000177311
chr3	141452132	141452341	3:141452132-141452341	ENSG00000288585
chr3	141453983	141454421	3:141453983-141454421	ENSG00000288585,ENSG00000177311
chr3	141454964	141455259	3:141454964-141455259	ENSG00000288585
chr3	141458963	141459344	3:141458963-141459344	ENSG00000215606,ENSG00000288585
chr3	141460134	141460443	3:141460134-141460443	ENSG00000249986,ENSG00000250170,ENSG00000215606,ENSG00000288585
chr3	141474338	141474715	3:141474338-141474715	ENSG00000249986,ENSG00000250170,ENSG00000155903,ENSG00000215606
chr3	141486766	141488017	3:141486766-141488017	ENSG00000250170,ENSG00000155903,ENSG00000215606
chr3	141498640	141499252	3:141498640-141499252	ENSG00000249986,ENSG00000250170,ENSG00000155903,ENSG00000215606
chr3	141544761	141544961	3:141544761-141544961	ENSG00000250170
chr3	141576528	141576796	3:141576528-141576796	ENSG00000249986,ENSG00000155903
chr3	141629981	141630371	3:141629981-141630371	ENSG00000241526,ENSG00000249986
chr3	141644840	141645199	3:141644840-141645199	ENSG00000241526,ENSG00000242104,ENSG00000249986
chr3	141646866	141647131	3:141646866-141647131	ENSG00000241526,ENSG00000242104,ENSG00000249986
chr3	141657540	141657858	3:141657540-141657858	ENSG00000241526,ENSG00000242104,ENSG00000249986
chr3	141660231	141660465	3:141660231-141660465	ENSG00000241526,ENSG00000242104
chr3	141701132	141701423	3:141701132-141701423	ENSG00000241526,ENSG00000241899
chr3	141737925	141738733	3:141737925-141738733	ENSG00000069849,ENSG00000228398,ENSG00000285558,ENSG00000114125,ENSG00000241526
chr3	141753856	141754301	3:141753856-141754301	ENSG00000228398,ENSG00000114124,ENSG00000114125,ENSG00000241526
chr3	141769611	141769811	3:141769611-141769811	ENSG00000114124
chr3	141789299	141789621	3:141789299-141789621	ENSG00000228398,ENSG00000114124,ENSG00000241526
chr3	141795838	141796368	3:141795838-141796368	ENSG00000228398
chr3	141797196	141797776	3:141797196-141797776	-
chr3	141805193	141805412	3:141805193-141805412	-
chr3	141816192	141816483	3:141816192-141816483	ENSG00000228398,ENSG00000241526
chr3	141844099	141844496	3:141844099-141844496	ENSG00000228398,ENSG00000286822
chr3	141848781	141849362	3:141848781-141849362	ENSG00000228398,ENSG00000286822,ENSG00000241526
chr3	141849526	141849764	3:141849526-141849764	ENSG00000228398,ENSG00000286822
chr3	141875538	141875826	3:141875538-141875826	ENSG00000069849,ENSG00000228398,ENSG00000285558,ENSG00000114125
chr3	141876166	141876860	3:141876166-141876860	ENSG00000069849,ENSG00000228398,ENSG00000285558,ENSG00000114125
chr3	141906364	141906722	3:141906364-141906722	ENSG00000244124,ENSG00000200389,ENSG00000069849
chr3	141913254	141913550	3:141913254-141913550	ENSG00000244124,ENSG00000200389,ENSG00000069849,ENSG00000228398
chr3	141915350	141915634	3:141915350-141915634	ENSG00000244124,ENSG00000200389,ENSG00000069849
chr3	141937618	141937877	3:141937618-141937877	ENSG00000279147
chr3	141962666	141962886	3:141962666-141962886	ENSG00000114126
chr3	142007680	142008038	3:142007680-142008038	ENSG00000114126
chr3	142022379	142022831	3:142022379-142022831	ENSG00000114126
chr3	142027766	142028002	3:142027766-142028002	ENSG00000114126
chr3	142028445	142028731	3:142028445-142028731	ENSG00000114126
chr3	142029058	142029440	3:142029058-142029440	ENSG00000114126
chr3	142040780	142041060	3:142040780-142041060	ENSG00000233597
chr3	142046326	142047265	3:142046326-142047265	ENSG00000233597
chr3	142126207	142126509	3:142126207-142126509	ENSG00000206604,ENSG00000114126
chr3	142140677	142140963	3:142140677-142140963	ENSG00000206604,ENSG00000114126
chr3	142148870	142149790	3:142148870-142149790	ENSG00000206604,ENSG00000114126
chr3	142180815	142181093	3:142180815-142181093	ENSG00000175066
chr3	142211093	142211349	3:142211093-142211349	ENSG00000175066
chr3	142222814	142223197	3:142222814-142223197	ENSG00000175066
chr3	142225030	142225806	3:142225030-142225806	ENSG00000175066
chr3	142280034	142280351	3:142280034-142280351	ENSG00000251804
chr3	142315905	142316262	3:142315905-142316262	ENSG00000244327,ENSG00000202125,ENSG00000251804
chr3	142319181	142319476	3:142319181-142319476	ENSG00000202125,ENSG00000251804
chr3	142366581	142366781	3:142366581-142366781	ENSG00000202125,ENSG00000251804,ENSG00000114127
chr3	142439457	142439836	3:142439457-142439836	ENSG00000244327,ENSG00000242479,ENSG00000202125,ENSG00000251804,ENSG00000114127
chr3	142446039	142446263	3:142446039-142446263	ENSG00000244327,ENSG00000242479,ENSG00000175054,ENSG00000202125,ENSG00000251804,ENSG00000114127
chr3	142447200	142448280	3:142447200-142448280	ENSG00000244327,ENSG00000242479,ENSG00000175054,ENSG00000202125,ENSG00000251804,ENSG00000114127
chr3	142578450	142579143	3:142578450-142579143	ENSG00000199319,ENSG00000239641,ENSG00000120756,ENSG00000252745,ENSG00000242390,ENSG00000244327,ENSG00000175054
chr3	142586874	142587175	3:142586874-142587175	ENSG00000199319,ENSG00000239641,ENSG00000120756,ENSG00000252745,ENSG00000242390,ENSG00000175054
chr3	142596117	142596781	3:142596117-142596781	ENSG00000199319,ENSG00000239641,ENSG00000120756,ENSG00000252745,ENSG00000242390,ENSG00000175054
chr3	142618887	142619326	3:142618887-142619326	ENSG00000199319,ENSG00000239641,ENSG00000120756
chr3	142627067	142627336	3:142627067-142627336	ENSG00000251787,ENSG00000199319,ENSG00000239641,ENSG00000120756
chr3	142693185	142693510	3:142693185-142693510	ENSG00000251787,ENSG00000199319,ENSG00000239641,ENSG00000120756,ENSG00000244327
chr3	142723781	142724757	3:142723781-142724757	ENSG00000251787,ENSG00000144935,ENSG00000287045,ENSG00000199319,ENSG00000239641
chr3	142828723	142829187	3:142828723-142829187	ENSG00000240950,ENSG00000163710,ENSG00000251787
chr3	142844412	142844699	3:142844412-142844699	ENSG00000240950,ENSG00000163710,ENSG00000251787
chr3	142857089	142857319	3:142857089-142857319	ENSG00000163710,ENSG00000251787
chr3	142866971	142867343	3:142866971-142867343	ENSG00000163710,ENSG00000251787
chr3	142888209	142889295	3:142888209-142889295	ENSG00000163710
chr3	142929186	142929488	3:142929186-142929488	ENSG00000243818
chr3	142929839	142930245	3:142929839-142930245	ENSG00000243818
chr3	142934439	142934846	3:142934439-142934846	ENSG00000243818
chr3	142947359	142947719	3:142947359-142947719	ENSG00000243818
chr3	142952894	142953094	3:142952894-142953094	ENSG00000241570,ENSG00000241592,ENSG00000188582
chr3	142963029	142963421	3:142963029-142963421	ENSG00000241570,ENSG00000241592,ENSG00000188582
chr3	142963576	142964156	3:142963576-142964156	ENSG00000163714,ENSG00000241570,ENSG00000241592,ENSG00000188582
chr3	142967592	142967968	3:142967592-142967968	ENSG00000163714,ENSG00000241570,ENSG00000241592,ENSG00000188582
chr3	142968638	142969048	3:142968638-142969048	ENSG00000163714,ENSG00000241570,ENSG00000241592,ENSG00000188582
chr3	142976534	142976986	3:142976534-142976986	ENSG00000241570,ENSG00000241592,ENSG00000188582,ENSG00000251787
chr3	142977415	142977692	3:142977415-142977692	-
chr3	142986982	142987417	3:142986982-142987417	ENSG00000268129,ENSG00000251787
chr3	142994018	142994330	3:142994018-142994330	ENSG00000268129,ENSG00000163714,ENSG00000251787
chr3	143001005	143001910	3:143001005-143001910	ENSG00000268129,ENSG00000163714
chr3	143002165	143002553	3:143002165-143002553	ENSG00000268129,ENSG00000163714
chr3	143016317	143016645	3:143016317-143016645	ENSG00000268129,ENSG00000163714
chr3	143037958	143038173	3:143037958-143038173	ENSG00000163714
chr3	143040391	143040591	3:143040391-143040591	ENSG00000163714
chr3	143052025	143052240	3:143052025-143052240	-
chr3	143084927	143085487	3:143084927-143085487	ENSG00000248374,ENSG00000243759,ENSG00000243033,ENSG00000240012,ENSG00000241679,ENSG00000175040,ENSG00000243733,ENSG00000251787
chr3	143092185	143092577	3:143092185-143092577	ENSG00000243033,ENSG00000243733
chr3	143119333	143119927	3:143119333-143119927	ENSG00000241679,ENSG00000175040,ENSG00000243733
chr3	143120942	143121665	3:143120942-143121665	ENSG00000241679,ENSG00000175040,ENSG00000243733
chr3	143163629	143163829	3:143163629-143163829	-
chr3	143168472	143168832	3:143168472-143168832	ENSG00000243759,ENSG00000244171,ENSG00000241679
chr3	143183430	143183986	3:143183430-143183986	ENSG00000243759,ENSG00000243033,ENSG00000240012,ENSG00000244171
chr3	143216807	143217030	3:143216807-143217030	-
chr3	143228870	143229070	3:143228870-143229070	-
chr3	143255785	143256142	3:143255785-143256142	ENSG00000243759,ENSG00000243033,ENSG00000240012
chr3	143281781	143281981	3:143281781-143281981	ENSG00000240012
chr3	143283105	143283888	3:143283105-143283888	ENSG00000248374,ENSG00000243759,ENSG00000243033,ENSG00000240012
chr3	143295631	143296038	3:143295631-143296038	ENSG00000243759,ENSG00000243033,ENSG00000240012
chr3	143306428	143306667	3:143306428-143306667	ENSG00000240012,ENSG00000240888
chr3	143307431	143307986	3:143307431-143307986	ENSG00000248374,ENSG00000243759,ENSG00000243033,ENSG00000240012,ENSG00000240888
chr3	143323406	143323606	3:143323406-143323606	ENSG00000243759,ENSG00000240012,ENSG00000240888
chr3	143386569	143386769	3:143386569-143386769	ENSG00000243759,ENSG00000243033,ENSG00000244493,ENSG00000240012
chr3	143433822	143434101	3:143433822-143434101	ENSG00000248374,ENSG00000243759,ENSG00000243033,ENSG00000240012
chr3	143443133	143443376	3:143443133-143443376	ENSG00000243759,ENSG00000243033
chr3	143450748	143451042	3:143450748-143451042	ENSG00000243759,ENSG00000243033
chr3	143590644	143591082	3:143590644-143591082	ENSG00000248374,ENSG00000243759,ENSG00000243033,ENSG00000240012
chr3	143644555	143644826	3:143644555-143644826	ENSG00000248374,ENSG00000243759,ENSG00000243033
chr3	143674392	143674709	3:143674392-143674709	ENSG00000248374,ENSG00000243759,ENSG00000243033
chr3	143699871	143700163	3:143699871-143700163	ENSG00000181804
chr3	143775420	143775710	3:143775420-143775710	ENSG00000235110
chr3	143847786	143848126	3:143847786-143848126	ENSG00000235110,ENSG00000181804
chr3	143875665	143876340	3:143875665-143876340	ENSG00000235110
chr3	143885878	143886156	3:143885878-143886156	ENSG00000235110
chr3	143951487	143951697	3:143951487-143951697	ENSG00000235110
chr3	143970784	143971046	3:143970784-143971046	ENSG00000181744
chr3	143971260	143972273	3:143971260-143972273	ENSG00000181744
chr3	143973117	143973419	3:143973117-143973419	ENSG00000181744
chr3	143974968	143975176	3:143974968-143975176	ENSG00000181744
chr3	143989503	143989838	3:143989503-143989838	ENSG00000181744
chr3	144008544	144008804	3:144008544-144008804	-
chr3	144107028	144107237	3:144107028-144107237	-
chr3	144187180	144187451	3:144187180-144187451	ENSG00000280397,ENSG00000222778
chr3	144199909	144200135	3:144199909-144200135	ENSG00000222778
chr3	144244979	144245193	3:144244979-144245193	-
chr3	144302375	144302637	3:144302375-144302637	ENSG00000280397
chr3	144467317	144467527	3:144467317-144467527	ENSG00000280397
chr3	145094691	145094891	3:145094691-145094891	-
chr3	145521615	145522016	3:145521615-145522016	ENSG00000244358,ENSG00000244024
chr3	145546395	145546716	3:145546395-145546716	ENSG00000240095,ENSG00000244358,ENSG00000239797,ENSG00000244024
chr3	145547819	145548095	3:145547819-145548095	ENSG00000240095,ENSG00000244358,ENSG00000239797
chr3	145564804	145565061	3:145564804-145565061	ENSG00000239797
chr3	145639090	145639308	3:145639090-145639308	ENSG00000240095,ENSG00000244358,ENSG00000239797
chr3	145683353	145683829	3:145683353-145683829	ENSG00000205412,ENSG00000244650,ENSG00000239412,ENSG00000207156,ENSG00000241358,ENSG00000243596,ENSG00000240095,ENSG00000244358,ENSG00000239797,ENSG00000241695
chr3	145692634	145693087	3:145692634-145693087	ENSG00000244650,ENSG00000241792,ENSG00000285660,ENSG00000241131,ENSG00000285798,ENSG00000239922,ENSG00000239661,ENSG00000240804,ENSG00000239412,ENSG00000207156,ENSG00000242671,ENSG00000241358,ENSG00000243596,ENSG00000243415,ENSG00000261051,ENSG00000240095,ENSG00000244358,ENSG00000239797,ENSG00000241695,ENSG00000280397
chr3	145776831	145777086	3:145776831-145777086	ENSG00000243415,ENSG00000261051,ENSG00000240095,ENSG00000244358,ENSG00000239797
chr3	146012396	146012726	3:146012396-146012726	ENSG00000239661,ENSG00000243596,ENSG00000240032,ENSG00000243415,ENSG00000261051,ENSG00000240095,ENSG00000244358,ENSG00000239797
chr3	146036326	146036539	3:146036326-146036539	ENSG00000243596,ENSG00000240032,ENSG00000243415,ENSG00000261051,ENSG00000240095,ENSG00000244358,ENSG00000239797
chr3	146154977	146155413	3:146154977-146155413	ENSG00000243596,ENSG00000152952,ENSG00000240032,ENSG00000243415,ENSG00000261051
chr3	146160897	146161492	3:146160897-146161492	ENSG00000152952,ENSG00000240032,ENSG00000243415,ENSG00000261051
chr3	146174620	146175022	3:146174620-146175022	ENSG00000241358,ENSG00000243596,ENSG00000152952,ENSG00000240032,ENSG00000243415,ENSG00000261051,ENSG00000240095,ENSG00000244358
chr3	146189525	146189930	3:146189525-146189930	ENSG00000241358,ENSG00000243596,ENSG00000240032,ENSG00000243415,ENSG00000261051,ENSG00000240095,ENSG00000244358
chr3	146250584	146251458	3:146250584-146251458	ENSG00000243596,ENSG00000114698
chr3	146468962	146469163	3:146468962-146469163	ENSG00000279320,ENSG00000163746,ENSG00000241358,ENSG00000243596
chr3	146469258	146469753	3:146469258-146469753	ENSG00000188313,ENSG00000279320,ENSG00000163746,ENSG00000241358,ENSG00000243596
chr3	146496640	146497206	3:146496640-146497206	ENSG00000279320,ENSG00000163746,ENSG00000241358,ENSG00000243596
chr3	146529043	146529567	3:146529043-146529567	ENSG00000188313,ENSG00000279320,ENSG00000241358,ENSG00000243596
chr3	146543793	146544980	3:146543793-146544980	ENSG00000188313,ENSG00000279320
chr3	146554380	146554798	3:146554380-146554798	ENSG00000231213,ENSG00000199812,ENSG00000188313,ENSG00000279320,ENSG00000241358,ENSG00000243596
chr3	146561135	146561386	3:146561135-146561386	ENSG00000199812,ENSG00000241358,ENSG00000243596
chr3	146577733	146578010	3:146577733-146578010	ENSG00000241457,ENSG00000231213,ENSG00000199812,ENSG00000241358,ENSG00000243596,ENSG00000240032,ENSG00000243415,ENSG00000261051
chr3	146589964	146590194	3:146589964-146590194	ENSG00000241457,ENSG00000231213,ENSG00000241358,ENSG00000243596
chr3	146625210	146625429	3:146625210-146625429	ENSG00000231213,ENSG00000243596
chr3	146640890	146641197	3:146640890-146641197	ENSG00000205412,ENSG00000244650,ENSG00000241792,ENSG00000285660,ENSG00000241131,ENSG00000285798,ENSG00000239661,ENSG00000240804,ENSG00000239412,ENSG00000207156,ENSG00000241457,ENSG00000231213,ENSG00000241358,ENSG00000243596
chr3	146641327	146641643	3:146641327-146641643	ENSG00000205412,ENSG00000244650,ENSG00000241792,ENSG00000285660,ENSG00000241131,ENSG00000285798,ENSG00000239661,ENSG00000240804,ENSG00000239412,ENSG00000207156,ENSG00000241457,ENSG00000231213,ENSG00000241358,ENSG00000243596
chr3	146948193	146948879	3:146948193-146948879	ENSG00000205412,ENSG00000244650,ENSG00000241792,ENSG00000285660,ENSG00000241131,ENSG00000285798,ENSG00000239922,ENSG00000239661,ENSG00000240804,ENSG00000239412,ENSG00000207156,ENSG00000242671
chr3	147191887	147192122	3:147191887-147192122	ENSG00000205412,ENSG00000244650,ENSG00000241792,ENSG00000285660,ENSG00000241131,ENSG00000285798,ENSG00000239922,ENSG00000239661,ENSG00000240804,ENSG00000239412,ENSG00000207156
chr3	147361892	147362153	3:147361892-147362153	ENSG00000244650,ENSG00000241792,ENSG00000285660,ENSG00000241131,ENSG00000285798,ENSG00000239922,ENSG00000239661,ENSG00000240804,ENSG00000152977,ENSG00000241202,ENSG00000174963,ENSG00000239412,ENSG00000243620
chr3	147384829	147385037	3:147384829-147385037	ENSG00000241792,ENSG00000285660,ENSG00000241131,ENSG00000285798,ENSG00000239922,ENSG00000239661,ENSG00000240804,ENSG00000152977,ENSG00000241202,ENSG00000174963,ENSG00000239412,ENSG00000243620
chr3	147518408	147518627	3:147518408-147518627	ENSG00000205412,ENSG00000244650,ENSG00000241792,ENSG00000285660,ENSG00000241131,ENSG00000285798,ENSG00000239922,ENSG00000239661,ENSG00000240804,ENSG00000152977,ENSG00000239412
chr3	148284079	148284542	3:148284079-148284542	ENSG00000242440,ENSG00000243347,ENSG00000205412,ENSG00000244650,ENSG00000241792,ENSG00000285660
chr3	148309452	148309677	3:148309452-148309677	ENSG00000242440,ENSG00000205412,ENSG00000244650,ENSG00000241792,ENSG00000285660,ENSG00000241131,ENSG00000285798,ENSG00000239922
chr3	148697859	148698306	3:148697859-148698306	ENSG00000144891,ENSG00000241993,ENSG00000285557
chr3	148716854	148717168	3:148716854-148717168	ENSG00000285557
chr3	148726777	148726977	3:148726777-148726977	ENSG00000144891,ENSG00000285557,ENSG00000205412
chr3	148727311	148727605	3:148727311-148727605	ENSG00000144891,ENSG00000285557,ENSG00000205412,ENSG00000244650,ENSG00000241792,ENSG00000285660,ENSG00000239661
chr3	148737170	148737648	3:148737170-148737648	ENSG00000144891
chr3	148748284	148748703	3:148748284-148748703	ENSG00000287198,ENSG00000144891,ENSG00000285557,ENSG00000205412,ENSG00000244650,ENSG00000241792,ENSG00000285660,ENSG00000241131,ENSG00000285798,ENSG00000239922,ENSG00000239661
chr3	148792700	148792941	3:148792700-148792941	ENSG00000153002
chr3	148832794	148833096	3:148832794-148833096	ENSG00000244089,ENSG00000153002
chr3	148840387	148841026	3:148840387-148841026	ENSG00000287198,ENSG00000244089,ENSG00000153002,ENSG00000285557,ENSG00000205412,ENSG00000244650,ENSG00000241792,ENSG00000285660,ENSG00000241131,ENSG00000285798,ENSG00000239922,ENSG00000239661,ENSG00000240804
chr3	148848660	148848860	3:148848660-148848860	ENSG00000287198,ENSG00000153002
chr3	148853192	148853428	3:148853192-148853428	ENSG00000287198,ENSG00000153002
chr3	148861385	148861601	3:148861385-148861601	ENSG00000287198,ENSG00000163751,ENSG00000153002
chr3	148863879	148864196	3:148863879-148864196	ENSG00000287198,ENSG00000163751,ENSG00000153002,ENSG00000205412
chr3	148880734	148881024	3:148880734-148881024	ENSG00000287198,ENSG00000163751,ENSG00000285557,ENSG00000205412,ENSG00000244650,ENSG00000285798
chr3	148943549	148943897	3:148943549-148943897	ENSG00000287198,ENSG00000240521,ENSG00000285557,ENSG00000205412,ENSG00000244650,ENSG00000241792,ENSG00000285660,ENSG00000241131,ENSG00000285798,ENSG00000239922,ENSG00000239661
chr3	148950930	148951145	3:148950930-148951145	ENSG00000287198,ENSG00000240521
chr3	148955637	148955837	3:148955637-148955837	ENSG00000240521
chr3	148991216	148992427	3:148991216-148992427	ENSG00000163754,ENSG00000241627
chr3	149015629	149015829	3:149015629-149015829	ENSG00000163754
chr3	149085709	149086851	3:149085709-149086851	ENSG00000240511,ENSG00000201031,ENSG00000239718,ENSG00000071794
chr3	149109972	149110196	3:149109972-149110196	ENSG00000244468,ENSG00000240511
chr3	149120324	149120616	3:149120324-149120616	ENSG00000163762,ENSG00000244468,ENSG00000047457,ENSG00000163755,ENSG00000240511
chr3	149129365	149130096	3:149129365-149130096	ENSG00000163762,ENSG00000244468,ENSG00000286714,ENSG00000047457,ENSG00000163755,ENSG00000240511
chr3	149151732	149152143	3:149151732-149152143	ENSG00000163762,ENSG00000244468,ENSG00000286714,ENSG00000047457,ENSG00000163755,ENSG00000240511
chr3	149233371	149233749	3:149233371-149233749	ENSG00000240216,ENSG00000286714,ENSG00000047457
chr3	149248246	149248648	3:149248246-149248648	ENSG00000240216,ENSG00000286714,ENSG00000047457
chr3	149258336	149258713	3:149258336-149258713	ENSG00000163762,ENSG00000244468,ENSG00000240216,ENSG00000286714,ENSG00000047457
chr3	149273140	149273475	3:149273140-149273475	ENSG00000163762,ENSG00000244468,ENSG00000240216,ENSG00000286714,ENSG00000047457,ENSG00000163755,ENSG00000240511
chr3	149291237	149291514	3:149291237-149291514	ENSG00000163762,ENSG00000244468,ENSG00000240216
chr3	149352501	149352806	3:149352501-149352806	ENSG00000169903,ENSG00000239408,ENSG00000282502,ENSG00000241929,ENSG00000240246,ENSG00000240541,ENSG00000169908,ENSG00000243822,ENSG00000163762
chr3	149393416	149393684	3:149393416-149393684	ENSG00000169903,ENSG00000239408,ENSG00000282502,ENSG00000241929,ENSG00000240246,ENSG00000243885,ENSG00000240541,ENSG00000169908,ENSG00000163762
chr3	149480456	149480728	3:149480456-149480728	ENSG00000244503,ENSG00000169903,ENSG00000239408,ENSG00000282502,ENSG00000241929,ENSG00000240246,ENSG00000240541,ENSG00000169908,ENSG00000163762
chr3	149487634	149487914	3:149487634-149487914	ENSG00000244503,ENSG00000169903,ENSG00000239408,ENSG00000282502,ENSG00000241929,ENSG00000240246,ENSG00000240541,ENSG00000169908,ENSG00000163762
chr3	149494228	149494471	3:149494228-149494471	ENSG00000244503,ENSG00000169903,ENSG00000239408,ENSG00000282502,ENSG00000241929,ENSG00000240246,ENSG00000163762
chr3	149495439	149495749	3:149495439-149495749	ENSG00000244503,ENSG00000239408,ENSG00000282502,ENSG00000241929,ENSG00000240246
chr3	149512320	149512600	3:149512320-149512600	ENSG00000252581,ENSG00000239408,ENSG00000282502,ENSG00000241929,ENSG00000240246
chr3	149530695	149530974	3:149530695-149530974	ENSG00000241313,ENSG00000252581,ENSG00000018408,ENSG00000240246
chr3	149569006	149569228	3:149569006-149569228	ENSG00000241313,ENSG00000018408
chr3	149646135	149646578	3:149646135-149646578	ENSG00000241313,ENSG00000241985,ENSG00000018408
chr3	149658441	149658706	3:149658441-149658706	ENSG00000241313,ENSG00000241985,ENSG00000018408
chr3	149717516	149717720	3:149717516-149717720	ENSG00000252581
chr3	149736760	149737140	3:149736760-149737140	ENSG00000114744,ENSG00000018408,ENSG00000240246
chr3	149752166	149752865	3:149752166-149752865	ENSG00000114744
chr3	149771739	149771994	3:149771739-149771994	ENSG00000251854,ENSG00000206199
chr3	149812533	149813558	3:149812533-149813558	ENSG00000082996,ENSG00000206199
chr3	149851203	149851670	3:149851203-149851670	ENSG00000241947,ENSG00000239351,ENSG00000252172,ENSG00000082996,ENSG00000206199
chr3	149879951	149880255	3:149879951-149880255	ENSG00000241947,ENSG00000182000,ENSG00000224831,ENSG00000239351,ENSG00000252172,ENSG00000082996
chr3	149902705	149903097	3:149902705-149903097	ENSG00000240477,ENSG00000239351,ENSG00000252172,ENSG00000082996
chr3	149908164	149908392	3:149908164-149908392	ENSG00000239351,ENSG00000252172,ENSG00000082996
chr3	149970064	149970301	3:149970064-149970301	ENSG00000241947,ENSG00000182000,ENSG00000224831,ENSG00000242791,ENSG00000070087,ENSG00000206199
chr3	149970633	149971241	3:149970633-149971241	ENSG00000243321,ENSG00000240477,ENSG00000243944,ENSG00000241947,ENSG00000182000,ENSG00000224831,ENSG00000242791,ENSG00000070087,ENSG00000239351,ENSG00000206199
chr3	150168728	150169108	3:150168728-150169108	ENSG00000241143,ENSG00000243321,ENSG00000240477,ENSG00000243944,ENSG00000241947,ENSG00000182000,ENSG00000224831,ENSG00000242791,ENSG00000070087,ENSG00000239351
chr3	150169631	150169839	3:150169631-150169839	ENSG00000241143,ENSG00000243321,ENSG00000240477,ENSG00000243944,ENSG00000241947,ENSG00000182000,ENSG00000224831
chr3	150184168	150184531	3:150184168-150184531	ENSG00000241143,ENSG00000243321,ENSG00000240477,ENSG00000243944,ENSG00000241947,ENSG00000182000,ENSG00000224831,ENSG00000242791,ENSG00000070087,ENSG00000239351,ENSG00000206199
chr3	150184698	150185018	3:150184698-150185018	ENSG00000243321,ENSG00000240477,ENSG00000243944,ENSG00000241947,ENSG00000182000,ENSG00000224831,ENSG00000070087,ENSG00000239351
chr3	150221370	150221603	3:150221370-150221603	ENSG00000278234,ENSG00000244541,ENSG00000241048,ENSG00000243321,ENSG00000240477,ENSG00000241947,ENSG00000182000,ENSG00000224831,ENSG00000070087,ENSG00000239351
chr3	150227812	150228089	3:150227812-150228089	ENSG00000278234,ENSG00000244541,ENSG00000241048,ENSG00000239351
chr3	150253640	150253961	3:150253640-150253961	ENSG00000286501,ENSG00000278234,ENSG00000244541,ENSG00000240477,ENSG00000241947
chr3	150286602	150286878	3:150286602-150286878	ENSG00000286501,ENSG00000243550,ENSG00000278234,ENSG00000244541
chr3	150303842	150304113	3:150303842-150304113	ENSG00000286501,ENSG00000243550
chr3	150314705	150315089	3:150314705-150315089	ENSG00000286501,ENSG00000243550,ENSG00000278234,ENSG00000244541,ENSG00000243321,ENSG00000240477,ENSG00000243944,ENSG00000241947,ENSG00000182000,ENSG00000224831
chr3	150324845	150325180	3:150324845-150325180	ENSG00000286501
chr3	150384874	150385240	3:150384874-150385240	ENSG00000196428,ENSG00000286501,ENSG00000244541
chr3	150408084	150408761	3:150408084-150408761	ENSG00000196428
chr3	150408851	150409152	3:150408851-150409152	ENSG00000196428
chr3	150409943	150410331	3:150409943-150410331	ENSG00000196428
chr3	150430032	150430428	3:150430032-150430428	ENSG00000196428
chr3	150433342	150433680	3:150433342-150433680	ENSG00000196428
chr3	150451069	150451957	3:150451069-150451957	ENSG00000196428
chr3	150495691	150496107	3:150495691-150496107	ENSG00000244541
chr3	150503456	150503723	3:150503456-150503723	ENSG00000244541
chr3	150528562	150528787	3:150528562-150528787	-
chr3	150546171	150547123	3:150546171-150547123	ENSG00000198843,ENSG00000144895,ENSG00000120742
chr3	150589692	150589893	3:150589692-150589893	ENSG00000198843,ENSG00000120742
chr3	150602999	150604053	3:150602999-150604053	ENSG00000271711,ENSG00000198843,ENSG00000144895,ENSG00000120742
chr3	150606086	150606380	3:150606086-150606380	ENSG00000271711,ENSG00000198843,ENSG00000120742
chr3	150687631	150688033	3:150687631-150688033	ENSG00000240137,ENSG00000163645
chr3	150703264	150703490	3:150703264-150703490	ENSG00000240137,ENSG00000163645
chr3	150703638	150704254	3:150703638-150704254	ENSG00000240137,ENSG00000163645,ENSG00000198843
chr3	150721328	150721678	3:150721328-150721678	ENSG00000244265,ENSG00000181788,ENSG00000244668,ENSG00000239265
chr3	150726878	150727194	3:150726878-150727194	ENSG00000287688,ENSG00000244668
chr3	150727798	150728133	3:150727798-150728133	ENSG00000287688,ENSG00000244668
chr3	150729662	150729988	3:150729662-150729988	ENSG00000287688,ENSG00000244668
chr3	150733356	150733822	3:150733356-150733822	ENSG00000287688,ENSG00000244668
chr3	150738394	150738740	3:150738394-150738740	ENSG00000244265,ENSG00000181788,ENSG00000287688
chr3	150741450	150741776	3:150741450-150741776	ENSG00000244265,ENSG00000181788,ENSG00000287688
chr3	150751343	150751567	3:150751343-150751567	ENSG00000244265,ENSG00000181788
chr3	150763004	150763774	3:150763004-150763774	ENSG00000244265,ENSG00000181788
chr3	150763901	150764175	3:150763901-150764175	ENSG00000244265,ENSG00000181788
chr3	150786881	150787175	3:150786881-150787175	ENSG00000239265,ENSG00000243273
chr3	150787821	150788109	3:150787821-150788109	ENSG00000239265,ENSG00000243273
chr3	150830185	150830605	3:150830185-150830605	ENSG00000239265
chr3	150840843	150841054	3:150840843-150841054	ENSG00000239265,ENSG00000243273
chr3	150865172	150865624	3:150865172-150865624	ENSG00000239265,ENSG00000243273
chr3	150903021	150903291	3:150903021-150903291	ENSG00000214237,ENSG00000260234,ENSG00000243273
chr3	150925720	150926036	3:150925720-150926036	ENSG00000239265,ENSG00000214237,ENSG00000260234,ENSG00000243273,ENSG00000163646
chr3	151004880	151005122	3:151004880-151005122	ENSG00000239265,ENSG00000260234,ENSG00000163646
chr3	151047641	151048031	3:151047641-151048031	ENSG00000239265,ENSG00000260234,ENSG00000243273,ENSG00000163646
chr3	151067077	151067434	3:151067077-151067434	ENSG00000239265,ENSG00000163646,ENSG00000276055
chr3	151074228	151074659	3:151074228-151074659	ENSG00000239265,ENSG00000260234,ENSG00000243273,ENSG00000163646,ENSG00000276055,ENSG00000144893
chr3	151085335	151085773	3:151085335-151085773	ENSG00000144893
chr3	151086585	151087059	3:151086585-151087059	ENSG00000144893
chr3	151101573	151101901	3:151101573-151101901	ENSG00000163646,ENSG00000144893
chr3	151119160	151119549	3:151119160-151119549	ENSG00000260234,ENSG00000163646
chr3	151135525	151136578	3:151135525-151136578	ENSG00000260234,ENSG00000163646,ENSG00000199994
chr3	151146095	151146386	3:151146095-151146386	ENSG00000163646,ENSG00000199994
chr3	151150908	151151110	3:151150908-151151110	ENSG00000199994
chr3	151156682	151156974	3:151156682-151156974	ENSG00000199994,ENSG00000174946,ENSG00000239570,ENSG00000286273,ENSG00000138271
chr3	151168406	151168635	3:151168406-151168635	ENSG00000199994,ENSG00000174946,ENSG00000174944,ENSG00000239570,ENSG00000286273,ENSG00000138271
chr3	151216576	151217036	3:151216576-151217036	ENSG00000199994,ENSG00000174946,ENSG00000174944,ENSG00000239570,ENSG00000286273,ENSG00000138271
chr3	151227698	151228059	3:151227698-151228059	ENSG00000199994,ENSG00000174946,ENSG00000174944,ENSG00000239570,ENSG00000286273,ENSG00000138271,ENSG00000181631
chr3	151282975	151283289	3:151282975-151283289	ENSG00000199994,ENSG00000174946,ENSG00000174944,ENSG00000239570,ENSG00000286273,ENSG00000138271
chr3	151284004	151284224	3:151284004-151284224	ENSG00000199994,ENSG00000174946,ENSG00000174944,ENSG00000239570,ENSG00000286273,ENSG00000138271
chr3	151327620	151327820	3:151327620-151327820	ENSG00000286273,ENSG00000138271,ENSG00000181631
chr3	151379425	151379685	3:151379425-151379685	ENSG00000138271,ENSG00000169313
chr3	151431875	151432275	3:151431875-151432275	ENSG00000286273,ENSG00000138271,ENSG00000152580,ENSG00000264330,ENSG00000241151,ENSG00000197953,ENSG00000242097,ENSG00000240602,ENSG00000250271,ENSG00000114771
chr3	151468363	151468641	3:151468363-151468641	ENSG00000152580,ENSG00000264330,ENSG00000241151,ENSG00000197953,ENSG00000242097,ENSG00000240602
chr3	151476369	151476742	3:151476369-151476742	ENSG00000152580,ENSG00000242810,ENSG00000264330,ENSG00000241151,ENSG00000197953,ENSG00000242097,ENSG00000240602,ENSG00000250271,ENSG00000114771
chr3	151484050	151484580	3:151484050-151484580	ENSG00000242810,ENSG00000242119,ENSG00000264330,ENSG00000241151,ENSG00000197953,ENSG00000242097,ENSG00000240602,ENSG00000250271,ENSG00000114771
chr3	151504629	151504997	3:151504629-151504997	ENSG00000242119,ENSG00000264330,ENSG00000241151,ENSG00000197953,ENSG00000242097,ENSG00000240602,ENSG00000250271,ENSG00000114771
chr3	151673980	151674290	3:151673980-151674290	ENSG00000264330,ENSG00000241151,ENSG00000197953,ENSG00000242097,ENSG00000240602,ENSG00000250271
chr3	151837070	151837351	3:151837070-151837351	ENSG00000286273,ENSG00000152580,ENSG00000197953,ENSG00000242097,ENSG00000240602,ENSG00000250271,ENSG00000114771
chr3	151839024	151839314	3:151839024-151839314	ENSG00000286273,ENSG00000152580,ENSG00000264330,ENSG00000241151,ENSG00000197953,ENSG00000242097,ENSG00000240602,ENSG00000250271,ENSG00000114771
chr3	151843387	151843638	3:151843387-151843638	ENSG00000264330,ENSG00000242097,ENSG00000240602,ENSG00000250271,ENSG00000114771
chr3	151852024	151852539	3:151852024-151852539	ENSG00000199994,ENSG00000286273,ENSG00000138271,ENSG00000264330,ENSG00000241151,ENSG00000197953,ENSG00000242908,ENSG00000242097,ENSG00000240602,ENSG00000250271,ENSG00000114771,ENSG00000198829
chr3	151861323	151861636	3:151861323-151861636	ENSG00000241151,ENSG00000197953,ENSG00000242908,ENSG00000242097,ENSG00000240602,ENSG00000250271,ENSG00000114771,ENSG00000198829
chr3	151871566	151871925	3:151871566-151871925	ENSG00000198829
chr3	151875853	151876098	3:151875853-151876098	ENSG00000198829
chr3	151877150	151877628	3:151877150-151877628	ENSG00000197953,ENSG00000242908,ENSG00000242097,ENSG00000240602,ENSG00000250271,ENSG00000114771,ENSG00000198829
chr3	151885370	151885908	3:151885370-151885908	ENSG00000264330,ENSG00000241151,ENSG00000197953,ENSG00000242908,ENSG00000242097,ENSG00000240602,ENSG00000250271,ENSG00000114771,ENSG00000198829
chr3	151916805	151917005	3:151916805-151917005	ENSG00000242908
chr3	151918281	151918598	3:151918281-151918598	ENSG00000286273,ENSG00000152580,ENSG00000197953,ENSG00000242908,ENSG00000242097,ENSG00000240602,ENSG00000250271,ENSG00000114771
chr3	152045687	152045907	3:152045687-152045907	ENSG00000239941
chr3	152071991	152072265	3:152071991-152072265	ENSG00000239941,ENSG00000201217
chr3	152087195	152087424	3:152087195-152087424	ENSG00000239941
chr3	152108948	152109527	3:152108948-152109527	ENSG00000239941,ENSG00000243305
chr3	152183499	152183868	3:152183499-152183868	ENSG00000239941,ENSG00000229619,ENSG00000201217
chr3	152192161	152192419	3:152192161-152192419	ENSG00000239941
chr3	152193598	152193887	3:152193598-152193887	ENSG00000239941
chr3	152199548	152199753	3:152199548-152199753	ENSG00000239941
chr3	152201147	152201359	3:152201147-152201359	ENSG00000229619
chr3	152203087	152203304	3:152203087-152203304	ENSG00000229619
chr3	152205196	152205617	3:152205196-152205617	-
chr3	152218047	152218315	3:152218047-152218315	ENSG00000239941
chr3	152235930	152236249	3:152235930-152236249	ENSG00000239941,ENSG00000152601,ENSG00000229619
chr3	152243269	152244049	3:152243269-152244049	ENSG00000152601,ENSG00000229619
chr3	152268463	152269081	3:152268463-152269081	ENSG00000152601,ENSG00000229619
chr3	152270272	152270602	3:152270272-152270602	ENSG00000152601,ENSG00000229619
chr3	152271481	152271824	3:152271481-152271824	ENSG00000152601,ENSG00000229619
chr3	152273015	152273215	3:152273015-152273215	ENSG00000152601,ENSG00000229619
chr3	152276724	152277068	3:152276724-152277068	ENSG00000152601,ENSG00000229619,ENSG00000221962
chr3	152298838	152299552	3:152298838-152299552	ENSG00000152601
chr3	152320250	152320660	3:152320250-152320660	ENSG00000152601,ENSG00000229619,ENSG00000221962,ENSG00000201217
chr3	152326909	152327569	3:152326909-152327569	ENSG00000152601,ENSG00000221962
chr3	152330446	152330850	3:152330446-152330850	ENSG00000221962
chr3	152403145	152403422	3:152403145-152403422	-
chr3	152436825	152437025	3:152436825-152437025	ENSG00000201217
chr3	152443453	152443749	3:152443453-152443749	ENSG00000201217
chr3	152466732	152467037	3:152466732-152467037	ENSG00000201217,ENSG00000243305
chr3	152471823	152472300	3:152471823-152472300	ENSG00000239941,ENSG00000201217,ENSG00000243305
chr3	152477598	152477821	3:152477598-152477821	ENSG00000243305
chr3	152539418	152539736	3:152539418-152539736	ENSG00000243305,ENSG00000244545,ENSG00000287706
chr3	152574560	152574760	3:152574560-152574760	ENSG00000243305,ENSG00000244545,ENSG00000287706
chr3	152587017	152587251	3:152587017-152587251	ENSG00000244545,ENSG00000287706
chr3	152591442	152591907	3:152591442-152591907	ENSG00000243305,ENSG00000244545,ENSG00000287706
chr3	152596121	152596510	3:152596121-152596510	ENSG00000243305,ENSG00000244545,ENSG00000287706
chr3	152811981	152812367	3:152811981-152812367	ENSG00000242561
chr3	152818044	152818505	3:152818044-152818505	ENSG00000244545,ENSG00000287706,ENSG00000242561,ENSG00000169860
chr3	152834611	152835764	3:152834611-152835764	ENSG00000244545,ENSG00000287706,ENSG00000242561,ENSG00000169860
chr3	152850033	152850233	3:152850033-152850233	ENSG00000169860
chr3	152873390	152873593	3:152873390-152873593	-
chr3	152909292	152909877	3:152909292-152909877	ENSG00000243305,ENSG00000244545,ENSG00000287706,ENSG00000242561,ENSG00000169860,ENSG00000241671,ENSG00000241220,ENSG00000241912,ENSG00000237787,ENSG00000207323,ENSG00000200162,ENSG00000243486,ENSG00000174948,ENSG00000240048
chr3	152964890	152965143	3:152964890-152965143	ENSG00000287706
chr3	152975364	152975654	3:152975364-152975654	-
chr3	152976216	152976720	3:152976216-152976720	ENSG00000244545,ENSG00000287706,ENSG00000241671,ENSG00000241220,ENSG00000241912,ENSG00000237787,ENSG00000207323,ENSG00000200162,ENSG00000243486,ENSG00000174948,ENSG00000240048
chr3	153029434	153029714	3:153029434-153029714	ENSG00000241671,ENSG00000265813,ENSG00000241220,ENSG00000241912,ENSG00000237787,ENSG00000207323,ENSG00000200162,ENSG00000243486
chr3	153043075	153043458	3:153043075-153043458	ENSG00000241810,ENSG00000241671,ENSG00000244268,ENSG00000181467,ENSG00000265813,ENSG00000241220,ENSG00000241912,ENSG00000237787,ENSG00000207323,ENSG00000200162,ENSG00000243486
chr3	153070598	153070800	3:153070598-153070800	ENSG00000241810,ENSG00000241671,ENSG00000241220
chr3	153080695	153081290	3:153080695-153081290	ENSG00000241810,ENSG00000241671,ENSG00000265813,ENSG00000241220,ENSG00000241912,ENSG00000237787,ENSG00000207323,ENSG00000200162,ENSG00000243486,ENSG00000240048
chr3	153160537	153160874	3:153160537-153160874	ENSG00000241671,ENSG00000244268,ENSG00000181467
chr3	153161088	153161571	3:153161088-153161571	ENSG00000241671,ENSG00000244268,ENSG00000181467,ENSG00000265813,ENSG00000241220,ENSG00000241912,ENSG00000237787,ENSG00000207323,ENSG00000200162
chr3	153161856	153162349	3:153161856-153162349	ENSG00000241671,ENSG00000244268,ENSG00000181467,ENSG00000241912,ENSG00000237787
chr3	153166312	153166575	3:153166312-153166575	ENSG00000241671,ENSG00000244268,ENSG00000181467,ENSG00000265813,ENSG00000241220,ENSG00000241912,ENSG00000237787
chr3	153170835	153171155	3:153170835-153171155	ENSG00000241671,ENSG00000244268,ENSG00000181467,ENSG00000265813,ENSG00000241220,ENSG00000241912,ENSG00000237787,ENSG00000207323,ENSG00000200162
chr3	153171335	153171579	3:153171335-153171579	ENSG00000241671,ENSG00000244268,ENSG00000181467,ENSG00000265813,ENSG00000241220,ENSG00000241912,ENSG00000237787,ENSG00000207323,ENSG00000200162
chr3	153172003	153172217	3:153172003-153172217	ENSG00000241671,ENSG00000244268,ENSG00000181467,ENSG00000265813,ENSG00000241220,ENSG00000241912,ENSG00000237787,ENSG00000207323
chr3	153221791	153222205	3:153221791-153222205	ENSG00000241671,ENSG00000265813,ENSG00000241220,ENSG00000241912,ENSG00000237787,ENSG00000207323,ENSG00000200162,ENSG00000243486
chr3	153289420	153289699	3:153289420-153289699	ENSG00000241671,ENSG00000265813,ENSG00000241220,ENSG00000241912,ENSG00000237787,ENSG00000207323,ENSG00000200162
chr3	153768930	153769283	3:153768930-153769283	ENSG00000241671,ENSG00000241220,ENSG00000241912,ENSG00000238755,ENSG00000237787,ENSG00000207323,ENSG00000200162,ENSG00000243486
chr3	153920189	153920389	3:153920189-153920389	ENSG00000243486
chr3	153980182	153980652	3:153980182-153980652	ENSG00000238755,ENSG00000243486,ENSG00000201398,ENSG00000174948,ENSG00000243861
chr3	154018162	154018418	3:154018162-154018418	ENSG00000243486,ENSG00000201398,ENSG00000240068,ENSG00000243069
chr3	154120971	154121531	3:154120971-154121531	ENSG00000243069,ENSG00000114790
chr3	154253046	154253412	3:154253046-154253412	ENSG00000243486,ENSG00000201398,ENSG00000243069,ENSG00000114790,ENSG00000279305,ENSG00000174948,ENSG00000240048,ENSG00000243861
chr3	154275349	154275610	3:154275349-154275610	ENSG00000174953
chr3	154323917	154324739	3:154323917-154324739	ENSG00000174953,ENSG00000271922,ENSG00000279305,ENSG00000174948,ENSG00000240048
chr3	154642256	154642594	3:154642256-154642594	ENSG00000279305,ENSG00000174948,ENSG00000240048,ENSG00000243861,ENSG00000243154,ENSG00000242151,ENSG00000240601,ENSG00000243969,ENSG00000243953
chr3	154663944	154664346	3:154663944-154664346	ENSG00000174948,ENSG00000243861,ENSG00000243154,ENSG00000242151,ENSG00000240601,ENSG00000243969
chr3	155079825	155080222	3:155079825-155080222	ENSG00000196549
chr3	155125308	155125528	3:155125308-155125528	ENSG00000174948,ENSG00000243969,ENSG00000243953,ENSG00000196549,ENSG00000241336
chr3	155131080	155131537	3:155131080-155131537	ENSG00000174948,ENSG00000240048,ENSG00000243861,ENSG00000243969,ENSG00000243953,ENSG00000196549,ENSG00000241336,ENSG00000239443,ENSG00000239508,ENSG00000242925,ENSG00000239212
chr3	155179511	155179906	3:155179511-155179906	ENSG00000174948,ENSG00000243861,ENSG00000243969,ENSG00000243953,ENSG00000196549,ENSG00000240666,ENSG00000241336
chr3	155208357	155208688	3:155208357-155208688	ENSG00000243969,ENSG00000243953,ENSG00000241336,ENSG00000239443
chr3	155282708	155283226	3:155282708-155283226	ENSG00000174948,ENSG00000240048,ENSG00000243861,ENSG00000243969,ENSG00000243953,ENSG00000241336,ENSG00000240045,ENSG00000242790,ENSG00000239443,ENSG00000239508,ENSG00000242925,ENSG00000239212
chr3	155323132	155323380	3:155323132-155323380	ENSG00000279305,ENSG00000174948,ENSG00000240048,ENSG00000243861,ENSG00000243969,ENSG00000243953,ENSG00000241336,ENSG00000240045,ENSG00000242790,ENSG00000239443,ENSG00000242925
chr3	155334809	155335213	3:155334809-155335213	ENSG00000279305,ENSG00000174948,ENSG00000240048,ENSG00000243861,ENSG00000243969,ENSG00000243953,ENSG00000241336,ENSG00000240045,ENSG00000242790,ENSG00000239443,ENSG00000243518,ENSG00000242152,ENSG00000272096,ENSG00000239508,ENSG00000242925,ENSG00000239212
chr3	155335531	155335858	3:155335531-155335858	ENSG00000279305,ENSG00000174948,ENSG00000240048,ENSG00000243861,ENSG00000243969,ENSG00000243953,ENSG00000241336,ENSG00000240045,ENSG00000242790,ENSG00000239443,ENSG00000243518,ENSG00000242152,ENSG00000272096,ENSG00000239508,ENSG00000242925,ENSG00000239212
chr3	155371152	155371393	3:155371152-155371393	ENSG00000248772,ENSG00000243518,ENSG00000242152,ENSG00000272096,ENSG00000239508,ENSG00000242925,ENSG00000239212
chr3	155382462	155382745	3:155382462-155382745	ENSG00000174948,ENSG00000114805,ENSG00000248772,ENSG00000243518,ENSG00000242152,ENSG00000272096,ENSG00000239508,ENSG00000242925,ENSG00000239212
chr3	155424081	155424331	3:155424081-155424331	ENSG00000243518,ENSG00000242152,ENSG00000272096,ENSG00000239508,ENSG00000242925,ENSG00000239212
chr3	155581646	155581921	3:155581646-155581921	ENSG00000174948,ENSG00000243861,ENSG00000243969,ENSG00000243518,ENSG00000242152,ENSG00000272096,ENSG00000239508,ENSG00000242925,ENSG00000239212
chr3	155744145	155744360	3:155744145-155744360	ENSG00000114805,ENSG00000239212,ENSG00000214919,ENSG00000241307
chr3	155744514	155745304	3:155744514-155745304	ENSG00000114805,ENSG00000239508,ENSG00000239212,ENSG00000214919,ENSG00000241307
chr3	155753110	155753469	3:155753110-155753469	ENSG00000114805,ENSG00000239212,ENSG00000214919,ENSG00000241307
chr3	155791231	155791516	3:155791231-155791516	ENSG00000241307
chr3	155805678	155806578	3:155805678-155806578	ENSG00000241307,ENSG00000174928,ENSG00000284952,ENSG00000169359,ENSG00000286585
chr3	155812802	155813175	3:155812802-155813175	ENSG00000174928
chr3	155828515	155828914	3:155828515-155828914	ENSG00000241307,ENSG00000174928,ENSG00000284952,ENSG00000169359,ENSG00000286585
chr3	155853954	155854950	3:155853954-155854950	ENSG00000284952,ENSG00000169359,ENSG00000286585,ENSG00000163655
chr3	155863448	155863805	3:155863448-155863805	ENSG00000284952,ENSG00000169359,ENSG00000286585,ENSG00000163655
chr3	155870208	155870780	3:155870208-155870780	ENSG00000284952,ENSG00000169359,ENSG00000286585,ENSG00000163655
chr3	155871069	155871308	3:155871069-155871308	ENSG00000284952,ENSG00000169359,ENSG00000286585,ENSG00000163655
chr3	155871495	155871784	3:155871495-155871784	ENSG00000284952,ENSG00000169359,ENSG00000286585,ENSG00000163655
chr3	155882257	155882523	3:155882257-155882523	ENSG00000163655,ENSG00000288032
chr3	155890661	155891228	3:155890661-155891228	ENSG00000163655,ENSG00000288032
chr3	155891833	155892103	3:155891833-155892103	ENSG00000163655,ENSG00000288032
chr3	155938336	155938794	3:155938336-155938794	ENSG00000174930,ENSG00000242537,ENSG00000240596
chr3	155983882	155984090	3:155983882-155984090	ENSG00000240489,ENSG00000174930
chr3	155995596	155995886	3:155995596-155995886	ENSG00000240489,ENSG00000174930,ENSG00000242537,ENSG00000227709,ENSG00000240596
chr3	156043907	156044191	3:156043907-156044191	ENSG00000174930,ENSG00000169282,ENSG00000242017,ENSG00000242537,ENSG00000227709
chr3	156051044	156051367	3:156051044-156051367	ENSG00000174930,ENSG00000242017,ENSG00000242537,ENSG00000227709,ENSG00000240596
chr3	156148785	156149258	3:156148785-156149258	ENSG00000169282,ENSG00000242537,ENSG00000287916,ENSG00000227709,ENSG00000240596
chr3	156448347	156448606	3:156448347-156448606	ENSG00000169282,ENSG00000242537,ENSG00000227709,ENSG00000240596,ENSG00000242370
chr3	156450058	156450263	3:156450058-156450263	ENSG00000169282,ENSG00000227709,ENSG00000240596,ENSG00000242370
chr3	156460201	156460686	3:156460201-156460686	ENSG00000169282,ENSG00000242537,ENSG00000227709,ENSG00000240596
chr3	156461980	156462212	3:156461980-156462212	ENSG00000169282,ENSG00000227709,ENSG00000240596
chr3	156483396	156483772	3:156483396-156483772	ENSG00000242537,ENSG00000227709,ENSG00000240596
chr3	156509718	156510043	3:156509718-156510043	ENSG00000242537,ENSG00000227709,ENSG00000240596
chr3	156523958	156524375	3:156523958-156524375	ENSG00000242537,ENSG00000227709,ENSG00000240596,ENSG00000272990
chr3	156524686	156524988	3:156524686-156524988	ENSG00000242537,ENSG00000227709,ENSG00000240596,ENSG00000272990
chr3	156541081	156541430	3:156541081-156541430	ENSG00000114850,ENSG00000241544
chr3	156554736	156555471	3:156554736-156555471	ENSG00000114850,ENSG00000243926,ENSG00000163659,ENSG00000174912,ENSG00000241879,ENSG00000241544,ENSG00000241135
chr3	156605997	156606403	3:156605997-156606403	-
chr3	156620299	156620503	3:156620299-156620503	ENSG00000174912,ENSG00000241879
chr3	156673932	156674903	3:156673932-156674903	ENSG00000243926,ENSG00000163659,ENSG00000174912,ENSG00000241879,ENSG00000241544,ENSG00000241135
chr3	156681044	156681369	3:156681044-156681369	ENSG00000243926,ENSG00000163659,ENSG00000174912,ENSG00000222499,ENSG00000241544,ENSG00000241135
chr3	156689619	156689851	3:156689619-156689851	ENSG00000163659,ENSG00000174912,ENSG00000241544
chr3	156781730	156782098	3:156781730-156782098	ENSG00000174912,ENSG00000241879,ENSG00000239706,ENSG00000222499
chr3	156816601	156817343	3:156816601-156817343	ENSG00000174912,ENSG00000240875,ENSG00000230457,ENSG00000197980,ENSG00000241879,ENSG00000239706,ENSG00000222499,ENSG00000241544,ENSG00000241135
chr3	156825921	156826662	3:156825921-156826662	ENSG00000174912,ENSG00000240875,ENSG00000230457,ENSG00000197980,ENSG00000241879,ENSG00000239706,ENSG00000241544
chr3	156885832	156886183	3:156885832-156886183	ENSG00000174912,ENSG00000241879,ENSG00000239706,ENSG00000222499,ENSG00000241544
chr3	157081705	157082043	3:157081705-157082043	-
chr3	157088647	157090040	3:157088647-157090040	-
chr3	157109309	157109905	3:157109309-157109905	ENSG00000174912,ENSG00000241879,ENSG00000239706,ENSG00000222499,ENSG00000243629,ENSG00000241544,ENSG00000241135
chr3	157110746	157111085	3:157110746-157111085	ENSG00000241879,ENSG00000239706,ENSG00000222499,ENSG00000243629,ENSG00000241544,ENSG00000241135
chr3	157119292	157119742	3:157119292-157119742	ENSG00000241879,ENSG00000239706,ENSG00000222499,ENSG00000243629,ENSG00000241544,ENSG00000241135
chr3	157128050	157128645	3:157128050-157128645	ENSG00000239706,ENSG00000222499,ENSG00000243629,ENSG00000241544,ENSG00000241135
chr3	157130571	157130818	3:157130571-157130818	ENSG00000243629,ENSG00000241544,ENSG00000241135
chr3	157137463	157137788	3:157137463-157137788	ENSG00000243926,ENSG00000174912,ENSG00000241879,ENSG00000239706,ENSG00000222499,ENSG00000243629,ENSG00000241544,ENSG00000241135,ENSG00000163660,ENSG00000201778
chr3	157154976	157155242	3:157154976-157155242	ENSG00000163660,ENSG00000201778,ENSG00000244515,ENSG00000241770,ENSG00000222675,ENSG00000243176
chr3	157159416	157159789	3:157159416-157159789	ENSG00000163660,ENSG00000201778,ENSG00000244515,ENSG00000241770,ENSG00000222675,ENSG00000243176
chr3	157159980	157160810	3:157159980-157160810	ENSG00000163660,ENSG00000201778,ENSG00000244515,ENSG00000241770,ENSG00000222675,ENSG00000243176
chr3	157174749	157175356	3:157174749-157175356	ENSG00000163660,ENSG00000201778,ENSG00000244515,ENSG00000241770,ENSG00000222675,ENSG00000243176
chr3	157190557	157190958	3:157190557-157190958	ENSG00000222675,ENSG00000243176
chr3	157201772	157201992	3:157201772-157201992	ENSG00000243176
chr3	157239135	157239434	3:157239135-157239434	ENSG00000243176,ENSG00000270981,ENSG00000286361
chr3	157313210	157313485	3:157313210-157313485	-
chr3	157354294	157354587	3:157354294-157354587	-
chr3	157437686	157438028	3:157437686-157438028	ENSG00000197415,ENSG00000163661
chr3	157499367	157499569	3:157499367-157499569	ENSG00000197415
chr3	157500360	157500571	3:157500360-157500571	ENSG00000197415
chr3	157528355	157528708	3:157528355-157528708	ENSG00000197415
chr3	157532636	157532912	3:157532636-157532912	ENSG00000197415,ENSG00000174899
chr3	157534753	157535179	3:157534753-157535179	ENSG00000197415,ENSG00000174899
chr3	157543128	157543531	3:157543128-157543531	ENSG00000197415,ENSG00000174899
chr3	157572579	157572880	3:157572579-157572880	ENSG00000197415,ENSG00000174899
chr3	157582088	157582826	3:157582088-157582826	ENSG00000286892
chr3	157606597	157606903	3:157606597-157606903	ENSG00000239716
chr3	157618101	157618467	3:157618101-157618467	ENSG00000251751,ENSG00000239716
chr3	157632808	157633159	3:157632808-157633159	ENSG00000251751,ENSG00000239716
chr3	157718933	157719133	3:157718933-157719133	ENSG00000239716
chr3	157865403	157865706	3:157865403-157865706	ENSG00000251751,ENSG00000239716
chr3	157914997	157915230	3:157914997-157915230	ENSG00000251751,ENSG00000239716
chr3	158097903	158098423	3:158097903-158098423	ENSG00000242536,ENSG00000168779,ENSG00000174891
chr3	158105696	158105967	3:158105696-158105967	ENSG00000168779,ENSG00000174891
chr3	158109918	158110749	3:158109918-158110749	ENSG00000242536,ENSG00000168779,ENSG00000174891
chr3	158118107	158118447	3:158118107-158118447	ENSG00000242536,ENSG00000168779,ENSG00000174891
chr3	158159705	158160194	3:158159705-158160194	ENSG00000242536,ENSG00000239716,ENSG00000168779,ENSG00000174891,ENSG00000241723
chr3	158168051	158168437	3:158168051-158168437	ENSG00000242536,ENSG00000239716,ENSG00000168779,ENSG00000174891
chr3	158267129	158267329	3:158267129-158267329	ENSG00000241723
chr3	158294648	158294963	3:158294648-158294963	ENSG00000242536,ENSG00000241723,ENSG00000277143
chr3	158312587	158312951	3:158312587-158312951	ENSG00000239716,ENSG00000241723,ENSG00000277143
chr3	158313376	158313675	3:158313376-158313675	ENSG00000242536,ENSG00000239716,ENSG00000241723,ENSG00000277143
chr3	158348215	158348554	3:158348215-158348554	ENSG00000239716,ENSG00000241723,ENSG00000277143
chr3	158379682	158379925	3:158379682-158379925	-
chr3	158402761	158403111	3:158402761-158403111	ENSG00000239716
chr3	158408055	158408613	3:158408055-158408613	ENSG00000251751,ENSG00000239716,ENSG00000277143
chr3	158434462	158434771	3:158434462-158434771	ENSG00000242536,ENSG00000251751,ENSG00000239716
chr3	158470946	158471492	3:158470946-158471492	ENSG00000242536,ENSG00000251751,ENSG00000239716,ENSG00000243025,ENSG00000243165,ENSG00000214216,ENSG00000244249
chr3	158486177	158486569	3:158486177-158486569	ENSG00000239716,ENSG00000243314,ENSG00000243025,ENSG00000243165
chr3	158494650	158495196	3:158494650-158495196	ENSG00000239716,ENSG00000243314,ENSG00000243025,ENSG00000243165,ENSG00000214216
chr3	158532161	158532424	3:158532161-158532424	ENSG00000243025,ENSG00000243165
chr3	158539489	158539773	3:158539489-158539773	ENSG00000243025,ENSG00000243165
chr3	158569948	158570375	3:158569948-158570375	ENSG00000243150,ENSG00000178053,ENSG00000243025
chr3	158570957	158571365	3:158570957-158571365	ENSG00000243150,ENSG00000178053,ENSG00000243025
chr3	158642224	158642466	3:158642224-158642466	ENSG00000243025,ENSG00000243165,ENSG00000168827
chr3	158644265	158644945	3:158644265-158644945	ENSG00000243025,ENSG00000243165,ENSG00000168827
chr3	158659718	158660072	3:158659718-158660072	ENSG00000243025,ENSG00000243165,ENSG00000168827,ENSG00000079257,ENSG00000272087
chr3	158672166	158672963	3:158672166-158672963	ENSG00000243025,ENSG00000243165,ENSG00000168827,ENSG00000079257,ENSG00000272087
chr3	158679482	158680008	3:158679482-158680008	ENSG00000243025,ENSG00000243165,ENSG00000168827,ENSG00000079257,ENSG00000272087
chr3	158700801	158701217	3:158700801-158701217	ENSG00000272087,ENSG00000118849
chr3	158709751	158710085	3:158709751-158710085	ENSG00000272087,ENSG00000118849
chr3	158713179	158713558	3:158713179-158713558	ENSG00000272087,ENSG00000118849
chr3	158716916	158717190	3:158716916-158717190	ENSG00000272087,ENSG00000118849
chr3	158727795	158728095	3:158727795-158728095	ENSG00000118849,ENSG00000118855,ENSG00000240207
chr3	158731938	158732697	3:158731938-158732697	ENSG00000118849,ENSG00000118855,ENSG00000240207,ENSG00000243675
chr3	158732961	158733169	3:158732961-158733169	ENSG00000118849,ENSG00000118855,ENSG00000240207
chr3	158743582	158744241	3:158743582-158744241	ENSG00000118849,ENSG00000118855,ENSG00000240207,ENSG00000243675
chr3	158753895	158754151	3:158753895-158754151	ENSG00000118855,ENSG00000240207,ENSG00000243675
chr3	158773120	158773660	3:158773120-158773660	ENSG00000243675,ENSG00000271778,ENSG00000279311
chr3	158776118	158776358	3:158776118-158776358	ENSG00000243675,ENSG00000271778
chr3	158789622	158789932	3:158789622-158789932	ENSG00000243675,ENSG00000271778
chr3	158791350	158791670	3:158791350-158791670	ENSG00000118855,ENSG00000271778,ENSG00000272247
chr3	158795012	158795294	3:158795012-158795294	ENSG00000118855,ENSG00000272247
chr3	158801677	158802270	3:158801677-158802270	ENSG00000118855,ENSG00000272247
chr3	158845806	158846074	3:158845806-158846074	ENSG00000232374,ENSG00000279311,ENSG00000214216,ENSG00000263634
chr3	158917930	158918229	3:158917930-158918229	ENSG00000279311,ENSG00000214216,ENSG00000263634,ENSG00000244249
chr3	158991088	158991288	3:158991088-158991288	ENSG00000214216,ENSG00000244249
chr3	159266848	159267119	3:159266848-159267119	ENSG00000279311,ENSG00000283154,ENSG00000214216,ENSG00000263634,ENSG00000244249,ENSG00000286913,ENSG00000243116
chr3	159763504	159763808	3:159763504-159763808	ENSG00000283154,ENSG00000286913,ENSG00000243116,ENSG00000241211
chr3	159805200	159805452	3:159805200-159805452	ENSG00000263634,ENSG00000244249,ENSG00000286913,ENSG00000243116,ENSG00000241211,ENSG00000252763,ENSG00000151967
chr3	159828561	159828766	3:159828561-159828766	ENSG00000286913,ENSG00000243116,ENSG00000151967
chr3	159988548	159989079	3:159988548-159989079	ENSG00000286913,ENSG00000243116,ENSG00000151967,ENSG00000168811
chr3	160003588	160003839	3:160003588-160003839	ENSG00000243116,ENSG00000151967,ENSG00000244040,ENSG00000168811
chr3	160006569	160006861	3:160006569-160006861	ENSG00000286913,ENSG00000243116,ENSG00000151967,ENSG00000244040,ENSG00000168811,ENSG00000242107
chr3	160012136	160012581	3:160012136-160012581	ENSG00000263634,ENSG00000244249,ENSG00000286913,ENSG00000243116,ENSG00000151967,ENSG00000244040,ENSG00000242107
chr3	160032244	160032512	3:160032244-160032512	ENSG00000244040,ENSG00000243687
chr3	160038838	160039355	3:160038838-160039355	ENSG00000244040,ENSG00000243687
chr3	160107666	160107910	3:160107666-160107910	ENSG00000184100
chr3	160114454	160114948	3:160114454-160114948	ENSG00000244249,ENSG00000243116,ENSG00000184100,ENSG00000243687
chr3	160133843	160134047	3:160133843-160134047	-
chr3	160140810	160141063	3:160140810-160141063	ENSG00000243687
chr3	160184659	160184925	3:160184659-160184925	ENSG00000243687
chr3	160210980	160211188	3:160210980-160211188	ENSG00000244040
chr3	160225065	160225956	3:160225065-160225956	ENSG00000244040,ENSG00000180044,ENSG00000243687
chr3	160226321	160226765	3:160226321-160226765	ENSG00000244040,ENSG00000180044,ENSG00000243687
chr3	160326151	160326524	3:160326151-160326524	ENSG00000068885,ENSG00000243687
chr3	160373647	160374010	3:160373647-160374010	ENSG00000068885,ENSG00000243687,ENSG00000113810,ENSG00000207779,ENSG00000198987
chr3	160393465	160394225	3:160393465-160394225	ENSG00000068885,ENSG00000113810,ENSG00000207779,ENSG00000198987
chr3	160399076	160400060	3:160399076-160400060	ENSG00000068885,ENSG00000113810,ENSG00000207779,ENSG00000198987
chr3	160413683	160413974	3:160413683-160413974	ENSG00000068885,ENSG00000243687,ENSG00000113810,ENSG00000207779,ENSG00000198987
chr3	160444487	160444715	3:160444487-160444715	ENSG00000248710,ENSG00000213186,ENSG00000244009,ENSG00000238427
chr3	160449252	160450438	3:160449252-160450438	ENSG00000248710,ENSG00000207779,ENSG00000198987,ENSG00000213186,ENSG00000244009,ENSG00000238427
chr3	160460088	160460403	3:160460088-160460403	ENSG00000248710,ENSG00000213186,ENSG00000244009,ENSG00000238427
chr3	160485736	160486108	3:160485736-160486108	ENSG00000213186,ENSG00000238427,ENSG00000238741
chr3	160532385	160532815	3:160532385-160532815	ENSG00000238427,ENSG00000186432,ENSG00000238741,ENSG00000242285
chr3	160538715	160539275	3:160538715-160539275	ENSG00000238741,ENSG00000242285
chr3	160555212	160555572	3:160555212-160555572	ENSG00000186432,ENSG00000238741,ENSG00000229320,ENSG00000242285
chr3	160564896	160566010	3:160564896-160566010	ENSG00000186432,ENSG00000238741,ENSG00000229320,ENSG00000242285,ENSG00000207084
chr3	160671337	160671711	3:160671337-160671711	ENSG00000242285,ENSG00000179674,ENSG00000207084,ENSG00000182447
chr3	160678555	160678755	3:160678555-160678755	ENSG00000242285,ENSG00000179674,ENSG00000207084
chr3	160720418	160720660	3:160720418-160720660	ENSG00000242285,ENSG00000207084
chr3	160747437	160747956	3:160747437-160747956	ENSG00000242285,ENSG00000207084,ENSG00000260572,ENSG00000163590
chr3	160755000	160756447	3:160755000-160756447	ENSG00000242285,ENSG00000207084,ENSG00000260572,ENSG00000163590
chr3	160921085	160921365	3:160921085-160921365	ENSG00000242285,ENSG00000207084,ENSG00000240567,ENSG00000269888,ENSG00000234851,ENSG00000182447
chr3	160941949	160942150	3:160941949-160942150	-
chr3	160956859	160957107	3:160956859-160957107	ENSG00000207084,ENSG00000240567,ENSG00000269888,ENSG00000234851,ENSG00000182447
chr3	161016729	161017134	3:161016729-161017134	ENSG00000182447,ENSG00000288087
chr3	161051003	161051290	3:161051003-161051290	ENSG00000243838,ENSG00000182447
chr3	161069570	161070168	3:161069570-161070168	ENSG00000207084,ENSG00000169255,ENSG00000243838,ENSG00000182447
chr3	161095669	161095907	3:161095669-161095907	ENSG00000169255,ENSG00000169251
chr3	161102258	161102530	3:161102258-161102530	ENSG00000169255,ENSG00000169251
chr3	161104093	161104309	3:161104093-161104309	ENSG00000169255,ENSG00000169251
chr3	161104769	161105485	3:161104769-161105485	ENSG00000169255,ENSG00000169251
chr3	161221057	161221688	3:161221057-161221688	ENSG00000169251,ENSG00000271052,ENSG00000182447
chr3	161274752	161275061	3:161274752-161275061	ENSG00000207084,ENSG00000240138,ENSG00000243838,ENSG00000240567,ENSG00000269888,ENSG00000234851,ENSG00000182447,ENSG00000288087
chr3	161282394	161282835	3:161282394-161282835	ENSG00000242285,ENSG00000207084,ENSG00000240138,ENSG00000243838,ENSG00000196542,ENSG00000240567,ENSG00000269888,ENSG00000234851,ENSG00000182447,ENSG00000288087,ENSG00000241874,ENSG00000243044,ENSG00000244571
chr3	161373116	161373377	3:161373116-161373377	ENSG00000240138,ENSG00000243838,ENSG00000196542,ENSG00000240567,ENSG00000269888,ENSG00000234851,ENSG00000182447
chr3	161848408	161848709	3:161848408-161848709	ENSG00000182447,ENSG00000288087,ENSG00000240354,ENSG00000241874,ENSG00000243044,ENSG00000241168,ENSG00000241369,ENSG00000244571,ENSG00000214210,ENSG00000221251
chr3	161852070	161852309	3:161852070-161852309	ENSG00000182447,ENSG00000288087,ENSG00000240354,ENSG00000241874,ENSG00000243044,ENSG00000241168,ENSG00000241369,ENSG00000244571,ENSG00000214210
chr3	161854137	161854449	3:161854137-161854449	ENSG00000182447,ENSG00000288087,ENSG00000240354,ENSG00000241874,ENSG00000243044,ENSG00000241168,ENSG00000241369,ENSG00000244571,ENSG00000214210
chr3	161914707	161915080	3:161914707-161915080	ENSG00000182447,ENSG00000288087,ENSG00000240354,ENSG00000241874,ENSG00000243044,ENSG00000241168,ENSG00000241369,ENSG00000244571,ENSG00000238924,ENSG00000214210,ENSG00000221251
chr3	161943936	161944275	3:161943936-161944275	ENSG00000182447,ENSG00000288087,ENSG00000240354,ENSG00000241874,ENSG00000243044,ENSG00000241168,ENSG00000241369,ENSG00000244571,ENSG00000214210,ENSG00000221251
chr3	163490287	163490511	3:163490287-163490511	ENSG00000241874,ENSG00000243044,ENSG00000241168,ENSG00000241369,ENSG00000244571,ENSG00000240792,ENSG00000238924,ENSG00000214210,ENSG00000221251,ENSG00000241636,ENSG00000241767,ENSG00000090402,ENSG00000200052
chr3	164459774	164460127	3:164459774-164460127	ENSG00000241874,ENSG00000243044,ENSG00000241168,ENSG00000241369,ENSG00000244571,ENSG00000240792,ENSG00000238924,ENSG00000214210,ENSG00000221251,ENSG00000241636,ENSG00000241767,ENSG00000090402,ENSG00000200052,ENSG00000239205,ENSG00000244321,ENSG00000251759,ENSG00000231516,ENSG00000239227
chr3	165185756	165186004	3:165185756-165186004	ENSG00000241369,ENSG00000214210,ENSG00000221251,ENSG00000241636,ENSG00000241767,ENSG00000090402,ENSG00000200052,ENSG00000239205,ENSG00000121871,ENSG00000244128
chr3	165196791	165197048	3:165196791-165197048	ENSG00000241636,ENSG00000241767,ENSG00000090402,ENSG00000200052,ENSG00000239205,ENSG00000121871,ENSG00000244128
chr3	165206749	165207091	3:165206749-165207091	ENSG00000214210,ENSG00000090402,ENSG00000200052,ENSG00000239205,ENSG00000121871,ENSG00000244128
chr3	165259637	165259974	3:165259637-165259974	ENSG00000214210,ENSG00000221251,ENSG00000241767,ENSG00000090402,ENSG00000200052,ENSG00000239205
chr3	165854613	165854813	3:165854613-165854813	ENSG00000241767,ENSG00000114200,ENSG00000244321,ENSG00000274149,ENSG00000251759,ENSG00000224962,ENSG00000240458,ENSG00000231516,ENSG00000220343
chr3	166159789	166160062	3:166159789-166160062	ENSG00000242178,ENSG00000240084,ENSG00000240824,ENSG00000242456,ENSG00000242326,ENSG00000244321,ENSG00000274149,ENSG00000251759,ENSG00000224962,ENSG00000240458,ENSG00000231516,ENSG00000240033,ENSG00000239227
chr3	166223130	166223624	3:166223130-166223624	ENSG00000214210,ENSG00000221251,ENSG00000241636,ENSG00000241767,ENSG00000090402,ENSG00000200052,ENSG00000239205,ENSG00000114200,ENSG00000242178,ENSG00000240084,ENSG00000240824,ENSG00000242456,ENSG00000242326,ENSG00000244321,ENSG00000274149,ENSG00000251759,ENSG00000224962,ENSG00000240458,ENSG00000231516,ENSG00000240033,ENSG00000239227,ENSG00000220343
chr3	166291511	166291787	3:166291511-166291787	ENSG00000241767,ENSG00000090402,ENSG00000200052,ENSG00000242326,ENSG00000244429,ENSG00000244321,ENSG00000274149,ENSG00000251759,ENSG00000224962,ENSG00000240458,ENSG00000231516,ENSG00000240033,ENSG00000239227,ENSG00000220343
chr3	167203109	167203356	3:167203109-167203356	ENSG00000244321,ENSG00000274149,ENSG00000251759,ENSG00000224962,ENSG00000240458,ENSG00000231516,ENSG00000240033,ENSG00000239227,ENSG00000220343
chr3	167380025	167380561	3:167380025-167380561	ENSG00000244321,ENSG00000274149,ENSG00000251759,ENSG00000224962,ENSG00000240458,ENSG00000231516,ENSG00000240033,ENSG00000239227,ENSG00000220343,ENSG00000169064,ENSG00000241669,ENSG00000114204,ENSG00000174776
chr3	167407013	167407227	3:167407013-167407227	ENSG00000169064,ENSG00000241669,ENSG00000114204
chr3	167493374	167493574	3:167493374-167493574	ENSG00000240458,ENSG00000240033,ENSG00000114204,ENSG00000174776
chr3	167668678	167669012	3:167668678-167669012	ENSG00000114204,ENSG00000174776,ENSG00000241120
chr3	167684443	167684730	3:167684443-167684730	ENSG00000114204,ENSG00000174776,ENSG00000241120
chr3	167709661	167710108	3:167709661-167710108	ENSG00000239227,ENSG00000114204,ENSG00000174776,ENSG00000114209,ENSG00000241120
chr3	167723935	167724330	3:167723935-167724330	ENSG00000251759,ENSG00000174776,ENSG00000114209,ENSG00000241120
chr3	167728668	167729209	3:167728668-167729209	ENSG00000114209
chr3	167734402	167735783	3:167734402-167735783	ENSG00000114209,ENSG00000163536
chr3	167741015	167741322	3:167741015-167741322	ENSG00000114209,ENSG00000241120,ENSG00000163536,ENSG00000287319
chr3	167750395	167750682	3:167750395-167750682	ENSG00000240033,ENSG00000174776,ENSG00000114209,ENSG00000241120,ENSG00000163536,ENSG00000287319
chr3	167801425	167801776	3:167801425-167801776	ENSG00000224962,ENSG00000174776,ENSG00000163536,ENSG00000287319,ENSG00000244227
chr3	167882126	167882456	3:167882126-167882456	ENSG00000287319,ENSG00000244227,ENSG00000244706,ENSG00000239238
chr3	167928067	167928355	3:167928067-167928355	ENSG00000244227,ENSG00000244706,ENSG00000242036,ENSG00000241203
chr3	167941643	167942097	3:167941643-167942097	ENSG00000244321,ENSG00000274149,ENSG00000224962,ENSG00000240458,ENSG00000231516,ENSG00000240033,ENSG00000239227,ENSG00000220343,ENSG00000114204,ENSG00000244227,ENSG00000244706,ENSG00000242036,ENSG00000241203,ENSG00000241882,ENSG00000242268,ENSG00000272797,ENSG00000273177
chr3	167978133	167978395	3:167978133-167978395	ENSG00000244227,ENSG00000242036,ENSG00000241203
chr3	167978635	167978835	3:167978635-167978835	ENSG00000242036,ENSG00000241203
chr3	168034239	168034524	3:168034239-168034524	-
chr3	168040669	168040949	3:168040669-168040949	ENSG00000173905
chr3	168047219	168047577	3:168047219-168047577	ENSG00000220343,ENSG00000244227,ENSG00000173905,ENSG00000286994,ENSG00000241882
chr3	168056839	168057039	3:168056839-168057039	-
chr3	168086636	168086874	3:168086636-168086874	ENSG00000173905,ENSG00000286994
chr3	168088219	168088687	3:168088219-168088687	ENSG00000173905,ENSG00000286994
chr3	168094722	168095151	3:168094722-168095151	ENSG00000173905,ENSG00000286994
chr3	168095549	168096619	3:168095549-168096619	ENSG00000173905,ENSG00000286994
chr3	168116218	168116698	3:168116218-168116698	ENSG00000224962,ENSG00000240458,ENSG00000231516,ENSG00000240033,ENSG00000239227,ENSG00000220343,ENSG00000173905,ENSG00000286994,ENSG00000241882,ENSG00000272797,ENSG00000273177
chr3	168157232	168157674	3:168157232-168157674	ENSG00000274149,ENSG00000251759,ENSG00000240458,ENSG00000240033,ENSG00000239227,ENSG00000220343,ENSG00000244227,ENSG00000173905,ENSG00000241882,ENSG00000242268,ENSG00000272797,ENSG00000273177
chr3	168165696	168165976	3:168165696-168165976	ENSG00000173905,ENSG00000241882
chr3	168214060	168214283	3:168214060-168214283	ENSG00000241882,ENSG00000231688
chr3	168249527	168250343	3:168249527-168250343	ENSG00000220343,ENSG00000206120,ENSG00000241882,ENSG00000207717
chr3	168467389	168467613	3:168467389-168467613	ENSG00000241882,ENSG00000222357,ENSG00000207717
chr3	168475615	168476072	3:168475615-168476072	ENSG00000241882,ENSG00000222357,ENSG00000207717,ENSG00000242268,ENSG00000272797,ENSG00000273177
chr3	168476608	168477009	3:168476608-168477009	ENSG00000241882,ENSG00000222357,ENSG00000207717,ENSG00000242268
chr3	168511494	168511694	3:168511494-168511694	ENSG00000206120,ENSG00000207717
chr3	168620914	168621218	3:168620914-168621218	ENSG00000251759,ENSG00000240458,ENSG00000241882,ENSG00000207717,ENSG00000226765,ENSG00000231688,ENSG00000242268,ENSG00000272797,ENSG00000273177
chr3	168645163	168645579	3:168645163-168645579	ENSG00000231516,ENSG00000240033,ENSG00000220343,ENSG00000241882,ENSG00000207717,ENSG00000226765,ENSG00000231688,ENSG00000242268,ENSG00000272797,ENSG00000273177
chr3	168793493	168793801	3:168793493-168793801	ENSG00000206120,ENSG00000231688,ENSG00000242268,ENSG00000272797,ENSG00000273177
chr3	168847347	168847556	3:168847347-168847556	ENSG00000231688,ENSG00000242268,ENSG00000272797,ENSG00000273177
chr3	168990223	168990497	3:168990223-168990497	ENSG00000242268,ENSG00000272797,ENSG00000273177,ENSG00000241383
chr3	168996649	168996976	3:168996649-168996976	ENSG00000242268,ENSG00000272797,ENSG00000273177,ENSG00000241383
chr3	169138786	169139476	3:169138786-169139476	ENSG00000085276
chr3	169146218	169146669	3:169146218-169146669	ENSG00000085276
chr3	169147282	169147677	3:169147282-169147677	ENSG00000085276
chr3	169149329	169149692	3:169149329-169149692	ENSG00000085276
chr3	169348992	169349533	3:169348992-169349533	ENSG00000242268,ENSG00000272797,ENSG00000273177,ENSG00000242795,ENSG00000244381,ENSG00000206777
chr3	169355130	169355334	3:169355130-169355334	-
chr3	169356387	169356623	3:169356387-169356623	ENSG00000242795,ENSG00000244381
chr3	169405006	169405618	3:169405006-169405618	ENSG00000272797,ENSG00000273177,ENSG00000242795,ENSG00000244381,ENSG00000206777
chr3	169453138	169453795	3:169453138-169453795	ENSG00000242268,ENSG00000272797,ENSG00000273177,ENSG00000241479,ENSG00000242795,ENSG00000244381,ENSG00000206777
chr3	169467771	169468158	3:169467771-169468158	ENSG00000242268,ENSG00000272797,ENSG00000273177,ENSG00000213178,ENSG00000242795,ENSG00000244381,ENSG00000206777
chr3	169479390	169479645	3:169479390-169479645	ENSG00000213178,ENSG00000242795,ENSG00000244381
chr3	169495177	169495389	3:169495177-169495389	ENSG00000213178,ENSG00000242795,ENSG00000244381
chr3	169506935	169507334	3:169506935-169507334	ENSG00000272797,ENSG00000273177,ENSG00000242795,ENSG00000244381,ENSG00000206777
chr3	169510304	169510570	3:169510304-169510570	ENSG00000242795
chr3	169510652	169510919	3:169510652-169510919	ENSG00000242795
chr3	169575418	169575678	3:169575418-169575678	ENSG00000242795,ENSG00000244381,ENSG00000206777
chr3	169662157	169662832	3:169662157-169662832	ENSG00000085276,ENSG00000242795,ENSG00000244381,ENSG00000206777
chr3	169663168	169663431	3:169663168-169663431	ENSG00000085276,ENSG00000242795
chr3	169669114	169669454	3:169669114-169669454	ENSG00000085276,ENSG00000242795,ENSG00000244381,ENSG00000206777
chr3	169758423	169758716	3:169758423-169758716	ENSG00000244381,ENSG00000206777
chr3	169762959	169763268	3:169762959-169763268	ENSG00000244381,ENSG00000206777,ENSG00000270141,ENSG00000277925,ENSG00000184378,ENSG00000269889,ENSG00000085274
chr3	169764323	169764700	3:169764323-169764700	ENSG00000270141,ENSG00000277925,ENSG00000184378,ENSG00000269889
chr3	169764885	169765311	3:169764885-169765311	ENSG00000244381,ENSG00000270141,ENSG00000277925,ENSG00000184378,ENSG00000269889,ENSG00000085274
chr3	169769276	169769698	3:169769276-169769698	ENSG00000270141,ENSG00000277925,ENSG00000184378,ENSG00000269889,ENSG00000085274
chr3	169771813	169772261	3:169771813-169772261	ENSG00000270141,ENSG00000277925,ENSG00000184378,ENSG00000269889,ENSG00000085274
chr3	169772987	169773823	3:169772987-169773823	ENSG00000270141,ENSG00000277925,ENSG00000184378,ENSG00000269889,ENSG00000085274,ENSG00000269984,ENSG00000270135,ENSG00000270096
chr3	169780840	169781627	3:169780840-169781627	ENSG00000244381,ENSG00000206777,ENSG00000085274,ENSG00000269984,ENSG00000171757,ENSG00000270135,ENSG00000270096,ENSG00000188306
chr3	169811639	169811848	3:169811639-169811848	ENSG00000171757,ENSG00000188306
chr3	169811998	169813175	3:169811998-169813175	ENSG00000171757,ENSG00000270135,ENSG00000270096,ENSG00000188306
chr3	169813768	169814040	3:169813768-169814040	ENSG00000171757,ENSG00000270135,ENSG00000270096,ENSG00000188306
chr3	169863444	169863764	3:169863444-169863764	ENSG00000188306,ENSG00000114248,ENSG00000242583
chr3	169906491	169906756	3:169906491-169906756	ENSG00000240128,ENSG00000187033
chr3	169923221	169923620	3:169923221-169923620	ENSG00000240128,ENSG00000187033,ENSG00000242583
chr3	169929881	169930571	3:169929881-169930571	ENSG00000188306,ENSG00000240128,ENSG00000187033,ENSG00000244039,ENSG00000239219,ENSG00000244193,ENSG00000008952,ENSG00000242583
chr3	169939194	169939849	3:169939194-169939849	ENSG00000188306,ENSG00000240128,ENSG00000187033,ENSG00000244039,ENSG00000239219,ENSG00000244193,ENSG00000008952,ENSG00000242583
chr3	169945371	169945751	3:169945371-169945751	ENSG00000188306,ENSG00000114248,ENSG00000240128,ENSG00000239219,ENSG00000244193,ENSG00000008952,ENSG00000242583
chr3	169966202	169967173	3:169966202-169967173	ENSG00000239219,ENSG00000008952,ENSG00000240373
chr3	169989100	169989343	3:169989100-169989343	ENSG00000008952,ENSG00000240373,ENSG00000242583
chr3	170037757	170038272	3:170037757-170038272	ENSG00000173890,ENSG00000201342,ENSG00000242583
chr3	170054293	170054493	3:170054293-170054493	ENSG00000173890,ENSG00000201342,ENSG00000242583
chr3	170129074	170129414	3:170129074-170129414	ENSG00000173889
chr3	170132478	170132678	3:170132478-170132678	ENSG00000173889,ENSG00000199536
chr3	170154655	170155152	3:170154655-170155152	ENSG00000199536
chr3	170180293	170180495	3:170180293-170180495	ENSG00000173889
chr3	170180594	170180886	3:170180594-170180886	ENSG00000173889
chr3	170181034	170181936	3:170181034-170181936	ENSG00000173889
chr3	170189118	170189432	3:170189118-170189432	ENSG00000173889
chr3	170221948	170222607	3:170221948-170222607	ENSG00000173889,ENSG00000163558,ENSG00000200118,ENSG00000239628
chr3	170222763	170223388	3:170222763-170223388	ENSG00000163558
chr3	170244120	170244352	3:170244120-170244352	ENSG00000200118
chr3	170277888	170278161	3:170277888-170278161	ENSG00000163558
chr3	170310183	170310483	3:170310183-170310483	ENSG00000163558,ENSG00000239628,ENSG00000136603,ENSG00000242578
chr3	170356674	170357800	3:170356674-170357800	ENSG00000239628,ENSG00000136603
chr3	170358209	170358441	3:170358209-170358441	ENSG00000239628,ENSG00000136603
chr3	170414240	170414478	3:170414240-170414478	ENSG00000242578,ENSG00000013297,ENSG00000285218,ENSG00000283474,ENSG00000285051
chr3	170418665	170418969	3:170418665-170418969	ENSG00000242578,ENSG00000013297,ENSG00000285218,ENSG00000283474,ENSG00000285051
chr3	170419869	170420139	3:170419869-170420139	ENSG00000242578,ENSG00000013297,ENSG00000285218,ENSG00000283474,ENSG00000285051
chr3	170499634	170499888	3:170499634-170499888	ENSG00000285051,ENSG00000241416
chr3	170520977	170521360	3:170520977-170521360	ENSG00000285051,ENSG00000241416,ENSG00000213174,ENSG00000244738
chr3	170584580	170585175	3:170584580-170585175	ENSG00000285051,ENSG00000013293,ENSG00000213174,ENSG00000244738
chr3	170680686	170680944	3:170680686-170680944	ENSG00000285051,ENSG00000213174,ENSG00000244738
chr3	170690433	170690711	3:170690433-170690711	ENSG00000242578,ENSG00000285051,ENSG00000213174,ENSG00000244738,ENSG00000239739
chr3	170699472	170699672	3:170699472-170699672	ENSG00000213174,ENSG00000244738
chr3	170703220	170703472	3:170703220-170703472	ENSG00000285051,ENSG00000213174,ENSG00000244738,ENSG00000239739
chr3	170717851	170718174	3:170717851-170718174	ENSG00000285051,ENSG00000213174,ENSG00000244738,ENSG00000286695,ENSG00000239739
chr3	170730092	170730544	3:170730092-170730544	ENSG00000285051,ENSG00000213174,ENSG00000244738,ENSG00000286695,ENSG00000239739
chr3	170765488	170765733	3:170765488-170765733	ENSG00000285051,ENSG00000213174,ENSG00000239739
chr3	170778580	170779124	3:170778580-170779124	ENSG00000285051,ENSG00000213174,ENSG00000244738,ENSG00000239739
chr3	170809564	170809778	3:170809564-170809778	ENSG00000285051
chr3	170811959	170812331	3:170811959-170812331	ENSG00000242578,ENSG00000013297,ENSG00000285218,ENSG00000283474,ENSG00000285051,ENSG00000213174,ENSG00000244738,ENSG00000239739,ENSG00000163584
chr3	170869675	170870491	3:170869675-170870491	-
chr3	170903072	170903506	3:170903072-170903506	ENSG00000163584,ENSG00000163577,ENSG00000286856,ENSG00000240704
chr3	170908101	170908944	3:170908101-170908944	ENSG00000163584,ENSG00000163577,ENSG00000286856,ENSG00000240704,ENSG00000199488
chr3	170974796	170975106	3:170974796-170975106	ENSG00000240704,ENSG00000199488
chr3	171028348	171028571	3:171028348-171028571	ENSG00000199488,ENSG00000163581
chr3	171049859	171050181	3:171049859-171050181	ENSG00000240704,ENSG00000199488,ENSG00000163581,ENSG00000154310
chr3	171113826	171114029	3:171113826-171114029	ENSG00000207963
chr3	171126594	171127132	3:171126594-171127132	ENSG00000240704,ENSG00000199488,ENSG00000207963
chr3	171156536	171156864	3:171156536-171156864	-
chr3	171159074	171159714	3:171159074-171159714	ENSG00000240704,ENSG00000199488
chr3	171165834	171166226	3:171165834-171166226	-
chr3	171173805	171174107	3:171173805-171174107	-
chr3	171182928	171183460	3:171182928-171183460	ENSG00000240704,ENSG00000199488
chr3	171203813	171204018	3:171203813-171204018	-
chr3	171278110	171278636	3:171278110-171278636	-
chr3	171328710	171329050	3:171328710-171329050	-
chr3	171333985	171334208	3:171333985-171334208	-
chr3	171428212	171428725	3:171428212-171428725	ENSG00000279673,ENSG00000222506,ENSG00000154310
chr3	171446257	171446492	3:171446257-171446492	ENSG00000222506
chr3	171446835	171447269	3:171446835-171447269	ENSG00000279673,ENSG00000240497,ENSG00000222506,ENSG00000154310
chr3	171452440	171452660	3:171452440-171452660	ENSG00000279673,ENSG00000240497,ENSG00000222506,ENSG00000154310
chr3	171453276	171453493	3:171453276-171453493	ENSG00000279673,ENSG00000240497,ENSG00000222506,ENSG00000154310
chr3	171460202	171461044	3:171460202-171461044	ENSG00000279673,ENSG00000240497,ENSG00000154310
chr3	171470174	171470432	3:171470174-171470432	ENSG00000207114,ENSG00000279673,ENSG00000240497,ENSG00000154310
chr3	171470722	171471211	3:171470722-171471211	ENSG00000207114,ENSG00000279673,ENSG00000240497,ENSG00000154310
chr3	171491430	171491766	3:171491430-171491766	ENSG00000207114,ENSG00000279673,ENSG00000154310
chr3	171493059	171493342	3:171493059-171493342	ENSG00000207114,ENSG00000279673,ENSG00000154310
chr3	171511300	171511772	3:171511300-171511772	ENSG00000240704,ENSG00000234594,ENSG00000207114
chr3	171524202	171524452	3:171524202-171524452	ENSG00000234594,ENSG00000207114
chr3	171538568	171538772	3:171538568-171538772	ENSG00000234594
chr3	171556161	171556459	3:171556161-171556459	ENSG00000240704,ENSG00000199488
chr3	171566893	171567093	3:171566893-171567093	ENSG00000240704
chr3	171614630	171614847	3:171614630-171614847	-
chr3	171620239	171620583	3:171620239-171620583	-
chr3	171646866	171647273	3:171646866-171647273	ENSG00000075651
chr3	171666597	171666827	3:171666597-171666827	ENSG00000075651
chr3	171704073	171704530	3:171704073-171704530	ENSG00000075651
chr3	171718716	171719174	3:171718716-171719174	ENSG00000234717,ENSG00000075651
chr3	171748359	171748761	3:171748359-171748761	ENSG00000075651
chr3	171752939	171753559	3:171752939-171753559	-
chr3	171770722	171771069	3:171770722-171771069	ENSG00000075651
chr3	171771234	171771557	3:171771234-171771557	ENSG00000075651
chr3	171772517	171772717	3:171772517-171772717	ENSG00000075651
chr3	171792272	171792490	3:171792272-171792490	-
chr3	171809354	171810206	3:171809354-171810206	ENSG00000075651
chr3	171810369	171810723	3:171810369-171810723	ENSG00000075651
chr3	171814239	171814470	3:171814239-171814470	ENSG00000075651
chr3	171829992	171830264	3:171829992-171830264	ENSG00000235943,ENSG00000186329,ENSG00000234717
chr3	171834226	171834526	3:171834226-171834526	ENSG00000235943,ENSG00000186329,ENSG00000234717
chr3	171850453	171850692	3:171850453-171850692	ENSG00000235943,ENSG00000186329,ENSG00000234717
chr3	171871446	171871743	3:171871446-171871743	ENSG00000235943,ENSG00000186329,ENSG00000234717
chr3	171956734	171957033	3:171956734-171957033	ENSG00000287899,ENSG00000235943,ENSG00000234717
chr3	171960945	171961147	3:171960945-171961147	ENSG00000287899,ENSG00000235943,ENSG00000234717
chr3	172039366	172039795	3:172039366-172039795	ENSG00000075420,ENSG00000235943,ENSG00000234717
chr3	172040350	172040886	3:172040350-172040886	ENSG00000075420
chr3	172065527	172065899	3:172065527-172065899	ENSG00000237483,ENSG00000075420,ENSG00000235943,ENSG00000234717
chr3	172074611	172074915	3:172074611-172074915	-
chr3	172097149	172097377	3:172097149-172097377	-
chr3	172106989	172107316	3:172106989-172107316	ENSG00000237483,ENSG00000075420
chr3	172129888	172130431	3:172129888-172130431	ENSG00000237483,ENSG00000075420
chr3	172138939	172139215	3:172138939-172139215	ENSG00000075420
chr3	172145075	172145401	3:172145075-172145401	ENSG00000237483,ENSG00000075420
chr3	172158822	172159106	3:172158822-172159106	ENSG00000237483
chr3	172194755	172194995	3:172194755-172194995	ENSG00000237483
chr3	172201167	172201616	3:172201167-172201616	ENSG00000237483
chr3	172238247	172238491	3:172238247-172238491	ENSG00000243398,ENSG00000237483
chr3	172287278	172287760	3:172287278-172287760	ENSG00000279862
chr3	172287851	172288204	3:172287851-172288204	ENSG00000279862,ENSG00000237483
chr3	172307107	172307375	3:172307107-172307375	ENSG00000279862,ENSG00000075420
chr3	172332557	172332884	3:172332557-172332884	ENSG00000075420
chr3	172341620	172341841	3:172341620-172341841	ENSG00000075420
chr3	172391623	172391962	3:172391623-172391962	ENSG00000236686
chr3	172449682	172450082	3:172449682-172450082	ENSG00000121853,ENSG00000236686
chr3	172461470	172461802	3:172461470-172461802	ENSG00000121853,ENSG00000236686
chr3	172477205	172477647	3:172477205-172477647	ENSG00000236686
chr3	172490193	172490476	3:172490193-172490476	ENSG00000224426,ENSG00000223387,ENSG00000236686
chr3	172512509	172512709	3:172512509-172512709	ENSG00000224611,ENSG00000121858
chr3	172523134	172523824	3:172523134-172523824	ENSG00000224611,ENSG00000121858
chr3	172530382	172531039	3:172530382-172531039	ENSG00000224611,ENSG00000121858,ENSG00000236686
chr3	172550570	172550940	3:172550570-172550940	ENSG00000224611,ENSG00000121858
chr3	172552697	172552961	3:172552697-172552961	-
chr3	172591138	172591378	3:172591138-172591378	ENSG00000224426,ENSG00000223387
chr3	172596173	172596471	3:172596173-172596471	ENSG00000224426,ENSG00000223387
chr3	172623301	172623560	3:172623301-172623560	ENSG00000224426
chr3	172627102	172627331	3:172627102-172627331	-
chr3	172666871	172667169	3:172666871-172667169	ENSG00000231384,ENSG00000236686
chr3	172673183	172673530	3:172673183-172673530	ENSG00000200355,ENSG00000114346,ENSG00000287012,ENSG00000231384,ENSG00000144959
chr3	172675718	172675919	3:172675718-172675919	ENSG00000231384
chr3	172700995	172701245	3:172700995-172701245	ENSG00000252082
chr3	172702264	172702602	3:172702264-172702602	ENSG00000287012,ENSG00000252082,ENSG00000231384,ENSG00000144959
chr3	172705138	172705633	3:172705138-172705633	ENSG00000287012,ENSG00000252082,ENSG00000144959
chr3	172710865	172711389	3:172710865-172711389	ENSG00000200355,ENSG00000114346,ENSG00000287012,ENSG00000252082,ENSG00000231384,ENSG00000144959
chr3	172717615	172717845	3:172717615-172717845	ENSG00000287012,ENSG00000144959
chr3	172750344	172751438	3:172750344-172751438	ENSG00000200355,ENSG00000114346
chr3	172781186	172781386	3:172781186-172781386	ENSG00000201458,ENSG00000200355
chr3	172809100	172809393	3:172809100-172809393	ENSG00000227440,ENSG00000201458,ENSG00000200355,ENSG00000114346
chr3	172836528	172836741	3:172836528-172836741	ENSG00000237501,ENSG00000227440,ENSG00000201458
chr3	172982857	172983057	3:172982857-172983057	ENSG00000144962
chr3	173007105	173007546	3:173007105-173007546	ENSG00000288104,ENSG00000230292,ENSG00000253020,ENSG00000232601,ENSG00000237645,ENSG00000237473,ENSG00000144962,ENSG00000227440,ENSG00000201458,ENSG00000200355
chr3	173013448	173013859	3:173013448-173013859	ENSG00000288104,ENSG00000230497,ENSG00000237645,ENSG00000237473,ENSG00000144962,ENSG00000227440,ENSG00000201458,ENSG00000200355
chr3	173066196	173066533	3:173066196-173066533	ENSG00000237473,ENSG00000227440
chr3	173275861	173276130	3:173275861-173276130	ENSG00000237645,ENSG00000237473
chr3	173351908	173352208	3:173351908-173352208	ENSG00000225552,ENSG00000201648,ENSG00000288104,ENSG00000230292,ENSG00000230497,ENSG00000232601,ENSG00000237645,ENSG00000237473
chr3	173374571	173374886	3:173374571-173374886	ENSG00000225552,ENSG00000214192,ENSG00000201648,ENSG00000230292,ENSG00000230497,ENSG00000232601,ENSG00000237645,ENSG00000169760,ENSG00000237473
chr3	173395477	173395977	3:173395477-173395977	ENSG00000237645,ENSG00000169760
chr3	173493165	173493386	3:173493165-173493386	ENSG00000260217,ENSG00000225552,ENSG00000236241,ENSG00000201648,ENSG00000226779,ENSG00000230292,ENSG00000253020,ENSG00000237645,ENSG00000237473
chr3	173529107	173529398	3:173529107-173529398	ENSG00000230362,ENSG00000260217,ENSG00000225552,ENSG00000201452,ENSG00000236241,ENSG00000201648,ENSG00000230292,ENSG00000230497,ENSG00000253020,ENSG00000232601,ENSG00000237645,ENSG00000237473
chr3	173584113	173584442	3:173584113-173584442	ENSG00000237645,ENSG00000169760
chr3	173913380	173913811	3:173913380-173913811	ENSG00000238026,ENSG00000271413,ENSG00000236357,ENSG00000230362,ENSG00000260217,ENSG00000225552,ENSG00000201452,ENSG00000214192,ENSG00000236241,ENSG00000201648,ENSG00000288104,ENSG00000199792,ENSG00000226779,ENSG00000230292,ENSG00000230497,ENSG00000253020,ENSG00000232601,ENSG00000252982,ENSG00000228213,ENSG00000237645,ENSG00000237473
chr3	174035332	174035740	3:174035332-174035740	ENSG00000238026,ENSG00000271413,ENSG00000236357,ENSG00000230362,ENSG00000260217,ENSG00000225552,ENSG00000201452,ENSG00000214192,ENSG00000236241,ENSG00000201648,ENSG00000288104,ENSG00000199792,ENSG00000226779,ENSG00000230292,ENSG00000230497,ENSG00000253020,ENSG00000232601,ENSG00000252982,ENSG00000237645
chr3	174355507	174355791	3:174355507-174355791	ENSG00000238026,ENSG00000271413,ENSG00000236357,ENSG00000230362,ENSG00000260217,ENSG00000225552,ENSG00000201452,ENSG00000214192,ENSG00000236241,ENSG00000201648,ENSG00000288104,ENSG00000199792,ENSG00000226779,ENSG00000230292,ENSG00000230497,ENSG00000253020,ENSG00000213169,ENSG00000232601,ENSG00000237645
chr3	174440754	174441729	3:174440754-174441729	ENSG00000260217,ENSG00000201648,ENSG00000230292,ENSG00000230497,ENSG00000253020,ENSG00000177694,ENSG00000232601
chr3	174866543	174866774	3:174866543-174866774	ENSG00000271413,ENSG00000236357,ENSG00000230362,ENSG00000260217,ENSG00000225552,ENSG00000201452,ENSG00000214192,ENSG00000236241,ENSG00000201648,ENSG00000288104,ENSG00000199792,ENSG00000226779,ENSG00000230292,ENSG00000230497,ENSG00000253020,ENSG00000177694
chr3	175358621	175358880	3:175358621-175358880	ENSG00000238026,ENSG00000230362,ENSG00000260217,ENSG00000225552,ENSG00000201452,ENSG00000214192,ENSG00000236241,ENSG00000201648,ENSG00000288104,ENSG00000199792,ENSG00000264974,ENSG00000226779,ENSG00000230292,ENSG00000230497,ENSG00000253020
chr3	176442361	176442658	3:176442361-176442658	ENSG00000271131,ENSG00000252302,ENSG00000238026,ENSG00000271413,ENSG00000236357,ENSG00000230362,ENSG00000260217,ENSG00000225552,ENSG00000201452,ENSG00000214192,ENSG00000236241,ENSG00000201648,ENSG00000288104,ENSG00000199792,ENSG00000226779,ENSG00000230292,ENSG00000230497,ENSG00000253020
chr3	176447435	176447787	3:176447435-176447787	ENSG00000237978,ENSG00000199858,ENSG00000270321,ENSG00000252302,ENSG00000238026,ENSG00000271413,ENSG00000236357,ENSG00000230362,ENSG00000260217,ENSG00000225552,ENSG00000201452,ENSG00000214192,ENSG00000236241,ENSG00000201648,ENSG00000288104,ENSG00000199792,ENSG00000226779,ENSG00000230292,ENSG00000230497,ENSG00000253020
chr3	176514366	176514566	3:176514366-176514566	ENSG00000252302,ENSG00000283333,ENSG00000238026,ENSG00000230362,ENSG00000260217,ENSG00000225552,ENSG00000201452,ENSG00000214192,ENSG00000201648
chr3	176661397	176661948	3:176661397-176661948	ENSG00000237978,ENSG00000271131,ENSG00000223941,ENSG00000275163,ENSG00000223930,ENSG00000199858,ENSG00000270321,ENSG00000200288,ENSG00000252302,ENSG00000223715,ENSG00000238026,ENSG00000271413,ENSG00000236357,ENSG00000230362,ENSG00000260217,ENSG00000225552,ENSG00000201452,ENSG00000214192,ENSG00000236241,ENSG00000201648,ENSG00000288104,ENSG00000199792,ENSG00000226779,ENSG00000230292,ENSG00000230497,ENSG00000253020
chr3	176814342	176814634	3:176814342-176814634	ENSG00000228308,ENSG00000252302,ENSG00000238026,ENSG00000230362,ENSG00000260217,ENSG00000225552,ENSG00000201452,ENSG00000214192,ENSG00000201648
chr3	176872793	176873274	3:176872793-176873274	ENSG00000223930,ENSG00000270321,ENSG00000252302,ENSG00000223715
chr3	176939057	176939376	3:176939057-176939376	ENSG00000271131,ENSG00000223941,ENSG00000275163,ENSG00000223930,ENSG00000199858,ENSG00000270321,ENSG00000231574,ENSG00000277241,ENSG00000236385,ENSG00000231888,ENSG00000252302,ENSG00000223715,ENSG00000238026,ENSG00000271413,ENSG00000236357,ENSG00000230362,ENSG00000260217,ENSG00000225552,ENSG00000201452,ENSG00000214192,ENSG00000236241,ENSG00000288104
chr3	176977351	176977766	3:176977351-176977766	ENSG00000271131,ENSG00000223941,ENSG00000275163,ENSG00000223930,ENSG00000199858,ENSG00000270321,ENSG00000225790,ENSG00000231574,ENSG00000277241,ENSG00000236385,ENSG00000236893,ENSG00000231888,ENSG00000252302,ENSG00000238026,ENSG00000260217,ENSG00000225552,ENSG00000201452,ENSG00000288104
chr3	177026481	177026871	3:177026481-177026871	ENSG00000223930,ENSG00000199858,ENSG00000270321,ENSG00000231574,ENSG00000200288,ENSG00000236385,ENSG00000231310,ENSG00000177565,ENSG00000231888
chr3	177034818	177035312	3:177034818-177035312	ENSG00000237978,ENSG00000223941,ENSG00000275163,ENSG00000223930,ENSG00000199858,ENSG00000270321,ENSG00000225790,ENSG00000231574,ENSG00000277241,ENSG00000200288,ENSG00000236385,ENSG00000203645,ENSG00000201343,ENSG00000231310,ENSG00000177565,ENSG00000231888
chr3	177050727	177051095	3:177050727-177051095	ENSG00000223930,ENSG00000270321,ENSG00000225790,ENSG00000231574,ENSG00000200288,ENSG00000236385,ENSG00000236893,ENSG00000203645,ENSG00000201343,ENSG00000231310,ENSG00000177565
chr3	177059740	177059940	3:177059740-177059940	-
chr3	177107508	177107801	3:177107508-177107801	ENSG00000199858,ENSG00000270321,ENSG00000225790,ENSG00000231574,ENSG00000277241,ENSG00000200288,ENSG00000236385,ENSG00000236893,ENSG00000203645,ENSG00000200882,ENSG00000201343,ENSG00000177565
chr3	177145982	177146434	3:177145982-177146434	ENSG00000199858,ENSG00000270321,ENSG00000225790,ENSG00000231574,ENSG00000277241,ENSG00000236893,ENSG00000203645,ENSG00000200882,ENSG00000201343,ENSG00000177565
chr3	177147865	177148110	3:177147865-177148110	ENSG00000200882,ENSG00000201343
chr3	177151053	177151309	3:177151053-177151309	ENSG00000200882,ENSG00000201343
chr3	177178005	177178319	3:177178005-177178319	ENSG00000277241,ENSG00000200288,ENSG00000203645,ENSG00000200882,ENSG00000201343,ENSG00000177565
chr3	177190358	177190570	3:177190358-177190570	ENSG00000177565
chr3	177197164	177198124	3:177197164-177198124	ENSG00000203645,ENSG00000177565
chr3	177211961	177212209	3:177211961-177212209	ENSG00000236385,ENSG00000236893,ENSG00000203645
chr3	177227938	177228272	3:177227938-177228272	ENSG00000236893,ENSG00000203645,ENSG00000177565
chr3	177263753	177263985	3:177263753-177263985	ENSG00000236893,ENSG00000203645
chr3	177345621	177346040	3:177345621-177346040	ENSG00000223930,ENSG00000199858,ENSG00000270321,ENSG00000225790,ENSG00000231574,ENSG00000277241,ENSG00000200288,ENSG00000236385,ENSG00000252028,ENSG00000228221,ENSG00000226782,ENSG00000236893,ENSG00000203645,ENSG00000200882,ENSG00000201343,ENSG00000177565
chr3	177357275	177357674	3:177357275-177357674	ENSG00000226782,ENSG00000236893,ENSG00000203645,ENSG00000177565
chr3	177358569	177358839	3:177358569-177358839	ENSG00000236893,ENSG00000203645,ENSG00000177565
chr3	177359829	177360312	3:177359829-177360312	ENSG00000223930,ENSG00000270321,ENSG00000225790,ENSG00000231574,ENSG00000277241,ENSG00000200288,ENSG00000236385,ENSG00000252028,ENSG00000228221,ENSG00000236893,ENSG00000203645,ENSG00000177565
chr3	177483192	177483762	3:177483192-177483762	ENSG00000271131,ENSG00000223930,ENSG00000199858,ENSG00000270321,ENSG00000225790,ENSG00000231574,ENSG00000277241,ENSG00000200288,ENSG00000236385,ENSG00000252028,ENSG00000228221,ENSG00000236893,ENSG00000203645
chr3	177679718	177679929	3:177679718-177679929	ENSG00000270321,ENSG00000231574,ENSG00000277241,ENSG00000228561,ENSG00000200288,ENSG00000236385,ENSG00000228221
chr3	177777770	177778060	3:177777770-177778060	ENSG00000223930,ENSG00000199858,ENSG00000270321,ENSG00000225790,ENSG00000231574,ENSG00000277241,ENSG00000200288,ENSG00000236385,ENSG00000252028,ENSG00000228221
chr3	178170651	178171121	3:178170651-178171121	ENSG00000237978,ENSG00000223941,ENSG00000275163,ENSG00000197584,ENSG00000223930,ENSG00000286003,ENSG00000199858,ENSG00000270321,ENSG00000225790,ENSG00000231574,ENSG00000277241,ENSG00000200288,ENSG00000236385
chr3	178260873	178261562	3:178260873-178261562	ENSG00000237978,ENSG00000271131,ENSG00000223941,ENSG00000275163,ENSG00000197584,ENSG00000223930,ENSG00000199858,ENSG00000270321,ENSG00000225790,ENSG00000231574,ENSG00000277241,ENSG00000200288,ENSG00000236385
chr3	178320414	178320920	3:178320414-178320920	ENSG00000271131,ENSG00000223941,ENSG00000275163,ENSG00000223930,ENSG00000199858,ENSG00000270321,ENSG00000225790,ENSG00000231574,ENSG00000277241,ENSG00000200288,ENSG00000236385
chr3	178436799	178437059	3:178436799-178437059	ENSG00000237978,ENSG00000271131,ENSG00000252336,ENSG00000223941,ENSG00000275163,ENSG00000197584,ENSG00000223930
chr3	178618298	178618593	3:178618298-178618593	ENSG00000213158,ENSG00000237978,ENSG00000271131,ENSG00000223941,ENSG00000275163,ENSG00000197584
chr3	178971776	178971985	3:178971776-178971985	ENSG00000237978,ENSG00000271131,ENSG00000252336,ENSG00000223941,ENSG00000275163
chr3	179015406	179015867	3:179015406-179015867	ENSG00000241696,ENSG00000121864,ENSG00000201957,ENSG00000121879,ENSG00000229102,ENSG00000200616,ENSG00000172667,ENSG00000237978,ENSG00000271131
chr3	179033206	179033478	3:179033206-179033478	ENSG00000200616
chr3	179037273	179037626	3:179037273-179037626	ENSG00000200616
chr3	179045878	179046126	3:179045878-179046126	ENSG00000200616
chr3	179071325	179072353	3:179071325-179072353	ENSG00000201957,ENSG00000229102,ENSG00000200616,ENSG00000172667
chr3	179147814	179149278	3:179147814-179149278	ENSG00000121864,ENSG00000201957,ENSG00000121879,ENSG00000229102,ENSG00000200616
chr3	179179960	179180341	3:179179960-179180341	ENSG00000201957,ENSG00000121879,ENSG00000229102
chr3	179236556	179237071	3:179236556-179237071	ENSG00000201822,ENSG00000171121,ENSG00000201957,ENSG00000121879,ENSG00000229102,ENSG00000200616,ENSG00000237978
chr3	179261172	179261657	3:179261172-179261657	ENSG00000240429,ENSG00000171121,ENSG00000201957,ENSG00000121879,ENSG00000229102,ENSG00000200616
chr3	179265920	179266334	3:179265920-179266334	ENSG00000240429,ENSG00000171121
chr3	179301764	179301964	3:179301764-179301964	ENSG00000200616
chr3	179316002	179316347	3:179316002-179316347	ENSG00000121864,ENSG00000201957,ENSG00000121879,ENSG00000229102,ENSG00000200616
chr3	179322557	179323930	3:179322557-179323930	ENSG00000121864,ENSG00000121879,ENSG00000229102,ENSG00000200616
chr3	179336561	179336786	3:179336561-179336786	ENSG00000260743,ENSG00000121864
chr3	179346647	179346953	3:179346647-179346953	ENSG00000171109,ENSG00000260743
chr3	179347470	179348169	3:179347470-179348169	ENSG00000272660,ENSG00000272910,ENSG00000272699,ENSG00000242539,ENSG00000171109,ENSG00000260743,ENSG00000121864
chr3	179375086	179375497	3:179375086-179375497	ENSG00000272660,ENSG00000272910,ENSG00000272699,ENSG00000242539,ENSG00000171109
chr3	179376585	179376830	3:179376585-179376830	ENSG00000272660,ENSG00000272910,ENSG00000272699,ENSG00000242539,ENSG00000171109
chr3	179438797	179439039	3:179438797-179439039	ENSG00000272699,ENSG00000242539,ENSG00000114450
chr3	179450880	179451851	3:179450880-179451851	ENSG00000272660,ENSG00000272910,ENSG00000181260,ENSG00000239255,ENSG00000272699,ENSG00000242539,ENSG00000114450
chr3	179456146	179456504	3:179456146-179456504	ENSG00000181260,ENSG00000239255,ENSG00000272699,ENSG00000114450
chr3	179464445	179464660	3:179464445-179464660	ENSG00000181260,ENSG00000239255,ENSG00000272699,ENSG00000114450
chr3	179562557	179563794	3:179562557-179563794	ENSG00000136522,ENSG00000272660,ENSG00000272910,ENSG00000136518,ENSG00000272699,ENSG00000242539
chr3	179600464	179600822	3:179600464-179600822	ENSG00000288698,ENSG00000136521,ENSG00000136522,ENSG00000272660,ENSG00000272910
chr3	179604325	179605151	3:179604325-179605151	ENSG00000239096,ENSG00000288698,ENSG00000136521,ENSG00000136522,ENSG00000272660,ENSG00000272910,ENSG00000136518
chr3	179615476	179615779	3:179615476-179615779	ENSG00000239096,ENSG00000288698,ENSG00000136521,ENSG00000136522,ENSG00000272660,ENSG00000272910
chr3	179649629	179649911	3:179649629-179649911	ENSG00000058056,ENSG00000243977
chr3	179652785	179653792	3:179652785-179653792	ENSG00000058056,ENSG00000243977
chr3	179750788	179751028	3:179750788-179751028	ENSG00000058056
chr3	179768071	179768417	3:179768071-179768417	ENSG00000239880,ENSG00000213158,ENSG00000058056
chr3	179811708	179811919	3:179811708-179811919	ENSG00000241946,ENSG00000199986,ENSG00000201810,ENSG00000241696,ENSG00000239880,ENSG00000213158,ENSG00000282327,ENSG00000201822,ENSG00000287645,ENSG00000243799
chr3	179898017	179898353	3:179898017-179898353	ENSG00000237806,ENSG00000242140,ENSG00000213157,ENSG00000241473,ENSG00000242811,ENSG00000199986,ENSG00000201810,ENSG00000241696,ENSG00000239880,ENSG00000213158,ENSG00000282327,ENSG00000201822,ENSG00000287645,ENSG00000244302,ENSG00000243799,ENSG00000114757
chr3	179942359	179942586	3:179942359-179942586	ENSG00000199986,ENSG00000201810,ENSG00000241696,ENSG00000239880,ENSG00000213158,ENSG00000282327,ENSG00000201822,ENSG00000287645,ENSG00000243799
chr3	179942663	179942877	3:179942663-179942877	ENSG00000199986,ENSG00000201810,ENSG00000241696,ENSG00000239880,ENSG00000213158,ENSG00000282327,ENSG00000201822,ENSG00000287645,ENSG00000243799
chr3	180036613	180037164	3:180036613-180037164	ENSG00000241696,ENSG00000239880,ENSG00000213158,ENSG00000282327,ENSG00000201822,ENSG00000287645,ENSG00000114757
chr3	180601894	180602671	3:180601894-180602671	ENSG00000206932,ENSG00000242140,ENSG00000213157,ENSG00000242811,ENSG00000285336,ENSG00000145075,ENSG00000163728,ENSG00000241946,ENSG00000199986,ENSG00000239774,ENSG00000201810,ENSG00000241696,ENSG00000239880,ENSG00000213158,ENSG00000282327,ENSG00000201822
chr3	180633723	180634041	3:180633723-180634041	ENSG00000237806,ENSG00000206932,ENSG00000242140,ENSG00000242811,ENSG00000145075,ENSG00000241946,ENSG00000199986,ENSG00000201810,ENSG00000241696,ENSG00000239880,ENSG00000213158,ENSG00000282327
chr3	180679162	180679735	3:180679162-180679735	ENSG00000237806,ENSG00000206932,ENSG00000242140,ENSG00000213157,ENSG00000239516,ENSG00000241473,ENSG00000242811,ENSG00000285336,ENSG00000243187,ENSG00000145075,ENSG00000284862,ENSG00000199986,ENSG00000201810,ENSG00000241696,ENSG00000239880,ENSG00000213158,ENSG00000282327,ENSG00000201822
chr3	180679883	180680354	3:180679883-180680354	ENSG00000237806,ENSG00000206932,ENSG00000242140,ENSG00000213157,ENSG00000239516,ENSG00000241473,ENSG00000242068,ENSG00000242811,ENSG00000285336,ENSG00000243187,ENSG00000145075,ENSG00000284862,ENSG00000199986,ENSG00000201810,ENSG00000241696,ENSG00000239880,ENSG00000213158
chr3	180786254	180786580	3:180786254-180786580	ENSG00000276074,ENSG00000241231,ENSG00000237806,ENSG00000206932,ENSG00000242140,ENSG00000213157,ENSG00000239516,ENSG00000241473,ENSG00000242068,ENSG00000242811,ENSG00000285336,ENSG00000145075,ENSG00000199986,ENSG00000201810,ENSG00000241696,ENSG00000239880,ENSG00000282327,ENSG00000201822
chr3	180912194	180913184	3:180912194-180913184	ENSG00000206932,ENSG00000242140,ENSG00000205981,ENSG00000213157,ENSG00000114416,ENSG00000239516,ENSG00000241473,ENSG00000285336,ENSG00000145075
chr3	180952984	180953261	3:180952984-180953261	ENSG00000213157,ENSG00000114416,ENSG00000239516,ENSG00000285336,ENSG00000145075
chr3	180980662	180980862	3:180980662-180980862	ENSG00000242808,ENSG00000205981
chr3	180988969	180990066	3:180988969-180990066	ENSG00000242140,ENSG00000242808,ENSG00000205981,ENSG00000213157,ENSG00000239516,ENSG00000241473,ENSG00000285336,ENSG00000145075
chr3	181326698	181326960	3:181326698-181326960	ENSG00000276074,ENSG00000235294,ENSG00000241231,ENSG00000237806,ENSG00000206932,ENSG00000242140
chr3	181534864	181535066	3:181534864-181535066	ENSG00000276074,ENSG00000239381,ENSG00000235294,ENSG00000241231,ENSG00000237806,ENSG00000206932
chr3	181695359	181695685	3:181695359-181695685	ENSG00000276690,ENSG00000276074,ENSG00000239381,ENSG00000242808
chr3	181698714	181699128	3:181698714-181699128	ENSG00000276690,ENSG00000239381,ENSG00000242808
chr3	181699603	181699959	3:181699603-181699959	ENSG00000276690,ENSG00000276074,ENSG00000239381,ENSG00000242808
chr3	181700494	181700777	3:181700494-181700777	ENSG00000276690,ENSG00000276074,ENSG00000239381,ENSG00000242808
chr3	181702097	181702397	3:181702097-181702397	ENSG00000276690,ENSG00000276074,ENSG00000239381,ENSG00000242808
chr3	181709575	181709842	3:181709575-181709842	ENSG00000228766,ENSG00000287941,ENSG00000244199,ENSG00000241098,ENSG00000287605,ENSG00000240478,ENSG00000213155,ENSG00000239805,ENSG00000199839,ENSG00000266317,ENSG00000278026,ENSG00000181449,ENSG00000276690,ENSG00000276074,ENSG00000239381,ENSG00000241231,ENSG00000242808
chr3	181711701	181712009	3:181711701-181712009	ENSG00000228766,ENSG00000287941,ENSG00000244247,ENSG00000244199,ENSG00000241098,ENSG00000287605,ENSG00000240478,ENSG00000286453,ENSG00000213155,ENSG00000239805,ENSG00000199839,ENSG00000266317,ENSG00000278026,ENSG00000181449,ENSG00000276690,ENSG00000276074,ENSG00000241231,ENSG00000242808
chr3	181719371	181719714	3:181719371-181719714	ENSG00000239805,ENSG00000199839,ENSG00000266317,ENSG00000278026,ENSG00000181449,ENSG00000242808
chr3	181720300	181720590	3:181720300-181720590	ENSG00000244199,ENSG00000241098,ENSG00000287605,ENSG00000240478,ENSG00000213155,ENSG00000239805,ENSG00000199839,ENSG00000266317,ENSG00000278026,ENSG00000181449,ENSG00000276074,ENSG00000242808
chr3	181726585	181726810	3:181726585-181726810	ENSG00000239805,ENSG00000199839,ENSG00000266317,ENSG00000242808
chr3	181899873	181900162	3:181899873-181900162	ENSG00000287605,ENSG00000240478,ENSG00000286453,ENSG00000252257,ENSG00000242512,ENSG00000213155,ENSG00000239805,ENSG00000199839,ENSG00000266317
chr3	182005643	182006196	3:182005643-182006196	ENSG00000228766,ENSG00000244247,ENSG00000244199,ENSG00000241098,ENSG00000242012,ENSG00000287605,ENSG00000240478,ENSG00000286453,ENSG00000252257,ENSG00000242512,ENSG00000213155,ENSG00000239805,ENSG00000199839,ENSG00000266317,ENSG00000276074,ENSG00000235294,ENSG00000241231,ENSG00000237806,ENSG00000206932,ENSG00000242140
chr3	182682223	182682536	3:182682223-182682536	ENSG00000243378,ENSG00000238837,ENSG00000228766,ENSG00000287941,ENSG00000244247,ENSG00000244199,ENSG00000241098,ENSG00000242012,ENSG00000287605,ENSG00000240478,ENSG00000252257,ENSG00000213155,ENSG00000239805,ENSG00000199839,ENSG00000266317,ENSG00000276074,ENSG00000241231,ENSG00000237806,ENSG00000206932,ENSG00000242140
chr3	182683611	182683906	3:182683611-182683906	ENSG00000243378,ENSG00000238837,ENSG00000228766,ENSG00000287941,ENSG00000244247,ENSG00000244199,ENSG00000241098,ENSG00000242012,ENSG00000287605,ENSG00000240478,ENSG00000213155,ENSG00000239805,ENSG00000199839,ENSG00000266317,ENSG00000276074,ENSG00000237806,ENSG00000206932
chr3	182710662	182710906	3:182710662-182710906	ENSG00000270554,ENSG00000260377,ENSG00000243378,ENSG00000238837,ENSG00000228766,ENSG00000287941
chr3	182713994	182714389	3:182713994-182714389	ENSG00000270554,ENSG00000260377,ENSG00000243378,ENSG00000238837,ENSG00000228766,ENSG00000287941,ENSG00000244247,ENSG00000242012,ENSG00000239805
chr3	182726417	182727145	3:182726417-182727145	ENSG00000270554,ENSG00000260377,ENSG00000243378,ENSG00000238837,ENSG00000228766,ENSG00000287941,ENSG00000244247,ENSG00000244199,ENSG00000242012,ENSG00000287605,ENSG00000240478,ENSG00000266317,ENSG00000241231,ENSG00000237806
chr3	182760833	182761196	3:182760833-182761196	ENSG00000270554,ENSG00000260377,ENSG00000238837,ENSG00000228766,ENSG00000287941,ENSG00000244247,ENSG00000244199,ENSG00000241098,ENSG00000242012,ENSG00000287605,ENSG00000240478,ENSG00000199839,ENSG00000266317,ENSG00000276074,ENSG00000241231,ENSG00000206932
chr3	182766072	182766443	3:182766072-182766443	ENSG00000270554,ENSG00000260377,ENSG00000238837,ENSG00000228766,ENSG00000244247,ENSG00000244199,ENSG00000241098,ENSG00000287605,ENSG00000239805,ENSG00000266317,ENSG00000241231,ENSG00000237806
chr3	182784545	182784966	3:182784545-182784966	ENSG00000270554,ENSG00000058063,ENSG00000240063,ENSG00000260377,ENSG00000238837,ENSG00000228766,ENSG00000287941,ENSG00000244247,ENSG00000244199,ENSG00000241098,ENSG00000242012,ENSG00000240478,ENSG00000266317,ENSG00000206932
chr3	182787648	182788006	3:182787648-182788006	ENSG00000270554,ENSG00000058063,ENSG00000240063,ENSG00000260377
chr3	182792834	182793718	3:182792834-182793718	ENSG00000270554,ENSG00000058063,ENSG00000240063,ENSG00000260377
chr3	182793863	182794223	3:182793863-182794223	ENSG00000058063,ENSG00000240063
chr3	182794360	182794850	3:182794360-182794850	ENSG00000058063,ENSG00000240063
chr3	182810609	182810860	3:182810609-182810860	ENSG00000270554,ENSG00000260377,ENSG00000242012
chr3	182812162	182812558	3:182812162-182812558	ENSG00000270554,ENSG00000260377,ENSG00000242012
chr3	182895703	182895917	3:182895703-182895917	ENSG00000058063
chr3	182909338	182909538	3:182909338-182909538	-
chr3	182920353	182921072	3:182920353-182921072	ENSG00000273261,ENSG00000270554
chr3	182921703	182921985	3:182921703-182921985	ENSG00000273261
chr3	182928689	182928902	3:182928689-182928902	ENSG00000273261
chr3	182937467	182938059	3:182937467-182938059	ENSG00000244346,ENSG00000273261,ENSG00000270554,ENSG00000228766,ENSG00000244247,ENSG00000244199,ENSG00000242012,ENSG00000287605,ENSG00000240478
chr3	182947919	182948652	3:182947919-182948652	ENSG00000244346
chr3	182957158	182957687	3:182957158-182957687	ENSG00000244346,ENSG00000043093,ENSG00000270554,ENSG00000244247,ENSG00000241098,ENSG00000242012
chr3	182962406	182962695	3:182962406-182962695	ENSG00000244346
chr3	182969707	182970132	3:182969707-182970132	-
chr3	182976616	182976984	3:182976616-182976984	ENSG00000043093
chr3	182980382	182980765	3:182980382-182980765	ENSG00000043093
chr3	182996662	182996928	3:182996662-182996928	ENSG00000043093
chr3	183009780	183010441	3:183009780-183010441	ENSG00000243368
chr3	183047177	183047409	3:183047177-183047409	-
chr3	183081720	183082077	3:183081720-183082077	-
chr3	183085663	183085954	3:183085663-183085954	ENSG00000078070
chr3	183099163	183099855	3:183099163-183099855	ENSG00000078070
chr3	183115970	183116447	3:183115970-183116447	ENSG00000078070
chr3	183122380	183122674	3:183122380-183122674	ENSG00000078070
chr3	183159470	183159699	3:183159470-183159699	ENSG00000078081
chr3	183162480	183163007	3:183162480-183163007	ENSG00000078081
chr3	183178787	183179481	3:183178787-183179481	ENSG00000053524,ENSG00000078081
chr3	183184690	183184890	3:183184690-183184890	ENSG00000053524
chr3	183188963	183189234	3:183188963-183189234	ENSG00000053524
chr3	183201943	183202176	3:183201943-183202176	ENSG00000053524
chr3	183202355	183202665	3:183202355-183202665	ENSG00000053524
chr3	183210338	183210538	3:183210338-183210538	ENSG00000053524
chr3	183224208	183224543	3:183224208-183224543	-
chr3	183253105	183253305	3:183253105-183253305	ENSG00000202502,ENSG00000176597
chr3	183253571	183253879	3:183253571-183253879	ENSG00000202502,ENSG00000176597
chr3	183254066	183254739	3:183254066-183254739	ENSG00000202502,ENSG00000176597
chr3	183275534	183275787	3:183275534-183275787	ENSG00000202502,ENSG00000176597
chr3	183275994	183276323	3:183275994-183276323	ENSG00000202502,ENSG00000176597
chr3	183285923	183286123	3:183285923-183286123	ENSG00000176597
chr3	183296327	183296737	3:183296327-183296737	ENSG00000053524
chr3	183298898	183299156	3:183298898-183299156	ENSG00000053524
chr3	183307025	183307225	3:183307025-183307225	ENSG00000053524
chr3	183324213	183324484	3:183324213-183324484	-
chr3	183349630	183349858	3:183349630-183349858	-
chr3	183354281	183354720	3:183354281-183354720	-
chr3	183357556	183358062	3:183357556-183358062	-
chr3	183361187	183361619	3:183361187-183361619	-
chr3	183369180	183369464	3:183369180-183369464	-
chr3	183382410	183382650	3:183382410-183382650	-
chr3	183386024	183386337	3:183386024-183386337	-
chr3	183428494	183428820	3:183428494-183428820	ENSG00000053524
chr3	183438719	183439090	3:183438719-183439090	ENSG00000251730,ENSG00000199363,ENSG00000253092,ENSG00000201229,ENSG00000240024,ENSG00000053524
chr3	183447214	183448009	3:183447214-183448009	ENSG00000271682,ENSG00000251730,ENSG00000199363,ENSG00000253092,ENSG00000201229,ENSG00000240024
chr3	183454143	183454524	3:183454143-183454524	ENSG00000271682,ENSG00000251730,ENSG00000199363,ENSG00000253092,ENSG00000201229,ENSG00000240024
chr3	183469374	183469793	3:183469374-183469793	ENSG00000271682,ENSG00000251730,ENSG00000199363,ENSG00000253092,ENSG00000201229,ENSG00000240024
chr3	183541772	183542109	3:183541772-183542109	ENSG00000243584,ENSG00000242522,ENSG00000172578
chr3	183544739	183544967	3:183544739-183544967	ENSG00000242522,ENSG00000172578
chr3	183553693	183554013	3:183553693-183554013	ENSG00000242522,ENSG00000172578
chr3	183554422	183554648	3:183554422-183554648	ENSG00000242522,ENSG00000172578
chr3	183555543	183555854	3:183555543-183555854	ENSG00000172578
chr3	183560571	183560825	3:183560571-183560825	ENSG00000172578
chr3	183601229	183601491	3:183601229-183601491	ENSG00000243584
chr3	183619942	183620221	3:183619942-183620221	ENSG00000114796,ENSG00000243584
chr3	183635391	183635766	3:183635391-183635766	ENSG00000114796,ENSG00000243584
chr3	183635973	183636220	3:183635973-183636220	ENSG00000114796
chr3	183636296	183637071	3:183636296-183637071	ENSG00000114796,ENSG00000243584
chr3	183697544	183698146	3:183697544-183698146	ENSG00000163872,ENSG00000114796
chr3	183767052	183767360	3:183767052-183767360	ENSG00000233885,ENSG00000163872,ENSG00000271682
chr3	183790976	183791333	3:183790976-183791333	ENSG00000233885,ENSG00000163872
chr3	183792969	183793350	3:183792969-183793350	ENSG00000233885,ENSG00000163872
chr3	183799462	183799712	3:183799462-183799712	ENSG00000233885,ENSG00000163872
chr3	183824762	183824981	3:183824762-183824981	ENSG00000180834,ENSG00000233885
chr3	183825244	183825889	3:183825244-183825889	ENSG00000175193,ENSG00000180834,ENSG00000233885
chr3	183884518	183885305	3:183884518-183885305	ENSG00000263932,ENSG00000234371,ENSG00000175193,ENSG00000283765
chr3	183895272	183895534	3:183895272-183895534	ENSG00000114770,ENSG00000233441,ENSG00000263932,ENSG00000234371
chr3	184006039	184006389	3:184006039-184006389	ENSG00000223529,ENSG00000223882,ENSG00000114770
chr3	184017412	184017675	3:184017412-184017675	ENSG00000223529,ENSG00000223882,ENSG00000114770
chr3	184017822	184018600	3:184017822-184018600	ENSG00000186090,ENSG00000223529,ENSG00000223882,ENSG00000114770
chr3	184040012	184040322	3:184040012-184040322	ENSG00000205955,ENSG00000186038,ENSG00000238020,ENSG00000207351,ENSG00000233576,ENSG00000178084,ENSG00000186090,ENSG00000223529
chr3	184046004	184046346	3:184046004-184046346	ENSG00000205955,ENSG00000186038,ENSG00000238020,ENSG00000207351,ENSG00000233576,ENSG00000178084,ENSG00000186090,ENSG00000223529
chr3	184059424	184059795	3:184059424-184059795	ENSG00000205955,ENSG00000186038,ENSG00000238020,ENSG00000207351,ENSG00000233576,ENSG00000178084,ENSG00000186090,ENSG00000223529
chr3	184067524	184068029	3:184067524-184068029	ENSG00000205955,ENSG00000186038,ENSG00000238020,ENSG00000207351,ENSG00000233576,ENSG00000186090,ENSG00000223529
chr3	184129098	184129359	3:184129098-184129359	ENSG00000228205,ENSG00000145191,ENSG00000272721,ENSG00000273181,ENSG00000205955,ENSG00000186038,ENSG00000238020,ENSG00000207351
chr3	184134744	184135674	3:184134744-184135674	ENSG00000228205,ENSG00000145191,ENSG00000272721,ENSG00000273181,ENSG00000205955
chr3	184155187	184155982	3:184155187-184155982	ENSG00000161203,ENSG00000161202,ENSG00000228205,ENSG00000145191,ENSG00000272721
chr3	184156143	184156418	3:184156143-184156418	ENSG00000161202,ENSG00000228205
chr3	184157051	184157493	3:184157051-184157493	ENSG00000161202,ENSG00000228205
chr3	184174452	184175236	3:184174452-184175236	ENSG00000161204,ENSG00000161203,ENSG00000161202,ENSG00000228205,ENSG00000145191,ENSG00000272721
chr3	184185585	184186221	3:184185585-184186221	ENSG00000161204,ENSG00000161203,ENSG00000228205,ENSG00000145191,ENSG00000272721
chr3	184211317	184211610	3:184211317-184211610	-
chr3	184227416	184227902	3:184227416-184227902	ENSG00000221120,ENSG00000145198
chr3	184229343	184229703	3:184229343-184229703	ENSG00000221120,ENSG00000145198,ENSG00000228205
chr3	184230213	184230522	3:184230213-184230522	ENSG00000214160,ENSG00000221120,ENSG00000145198
chr3	184240493	184240707	3:184240493-184240707	ENSG00000284917,ENSG00000284753,ENSG00000214160,ENSG00000221120,ENSG00000145198
chr3	184241922	184242233	3:184241922-184242233	ENSG00000284917,ENSG00000284753,ENSG00000214160,ENSG00000221120,ENSG00000145198
chr3	184248746	184249054	3:184248746-184249054	ENSG00000284917,ENSG00000284753,ENSG00000214160,ENSG00000221120,ENSG00000145198
chr3	184249401	184249953	3:184249401-184249953	ENSG00000284917,ENSG00000284753,ENSG00000214160,ENSG00000221120,ENSG00000145198,ENSG00000228205
chr3	184250277	184250607	3:184250277-184250607	ENSG00000145194,ENSG00000163888,ENSG00000284917,ENSG00000284753,ENSG00000214160,ENSG00000228205
chr3	184259853	184260279	3:184259853-184260279	ENSG00000145194,ENSG00000163888
chr3	184261527	184261780	3:184261527-184261780	ENSG00000145194,ENSG00000163888
chr3	184289427	184289872	3:184289427-184289872	ENSG00000145194,ENSG00000228205
chr3	184298799	184299584	3:184298799-184299584	ENSG00000114867,ENSG00000175166,ENSG00000145194
chr3	184305654	184305913	3:184305654-184305913	ENSG00000114867,ENSG00000175166
chr3	184306369	184306752	3:184306369-184306752	ENSG00000114867,ENSG00000175166
chr3	184307898	184308281	3:184307898-184308281	ENSG00000114867,ENSG00000175166
chr3	184314310	184315290	3:184314310-184315290	ENSG00000114867,ENSG00000175166
chr3	184320049	184320420	3:184320049-184320420	ENSG00000175182,ENSG00000212158,ENSG00000114867
chr3	184333299	184333539	3:184333299-184333539	ENSG00000175182,ENSG00000212158,ENSG00000114867
chr3	184335750	184336577	3:184335750-184336577	ENSG00000175182,ENSG00000212158,ENSG00000114867
chr3	184345690	184346085	3:184345690-184346085	ENSG00000163882,ENSG00000114859,ENSG00000175182
chr3	184347670	184348132	3:184347670-184348132	ENSG00000114859,ENSG00000175182
chr3	184354306	184354586	3:184354306-184354586	ENSG00000163882,ENSG00000114859
chr3	184361561	184361791	3:184361561-184361791	ENSG00000163882,ENSG00000114859
chr3	184362246	184362585	3:184362246-184362585	ENSG00000163882,ENSG00000114859
chr3	184363033	184363566	3:184363033-184363566	ENSG00000163882,ENSG00000114859
chr3	184371574	184371890	3:184371574-184371890	ENSG00000090539,ENSG00000090534,ENSG00000163882,ENSG00000114859
chr3	184380155	184380399	3:184380155-184380399	ENSG00000090539,ENSG00000090534
chr3	184380918	184381118	3:184380918-184381118	ENSG00000090539,ENSG00000090534
chr3	184405171	184405413	3:184405171-184405413	ENSG00000224153,ENSG00000090539
chr3	184417824	184418204	3:184417824-184418204	ENSG00000283625,ENSG00000224153,ENSG00000090539
chr3	184466444	184466996	3:184466444-184466996	ENSG00000283625
chr3	184472975	184473438	3:184472975-184473438	ENSG00000283625
chr3	184489509	184489918	3:184489509-184489918	ENSG00000227509,ENSG00000283625
chr3	184513745	184514121	3:184513745-184514121	ENSG00000227509,ENSG00000283625,ENSG00000224153,ENSG00000090539
chr3	184523864	184524099	3:184523864-184524099	ENSG00000283625
chr3	184541203	184541416	3:184541203-184541416	-
chr3	184543969	184544412	3:184543969-184544412	-
chr3	184561259	184561875	3:184561259-184561875	ENSG00000288576,ENSG00000272922,ENSG00000273403,ENSG00000229433,ENSG00000272970,ENSG00000177383,ENSG00000182580,ENSG00000230215
chr3	184711474	184712449	3:184711474-184712449	ENSG00000272922,ENSG00000273403,ENSG00000272970,ENSG00000177383
chr3	184727465	184727791	3:184727465-184727791	ENSG00000288576,ENSG00000272922,ENSG00000273403,ENSG00000229433,ENSG00000272970,ENSG00000177383,ENSG00000182580,ENSG00000230215
chr3	184777785	184778109	3:184777785-184778109	ENSG00000288576,ENSG00000272922,ENSG00000273403,ENSG00000229433,ENSG00000182580,ENSG00000230215
chr3	184803200	184803597	3:184803200-184803597	ENSG00000156931,ENSG00000272922,ENSG00000273403
chr3	184805646	184805846	3:184805646-184805846	ENSG00000156931
chr3	184811928	184812788	3:184811928-184812788	ENSG00000156931
chr3	184827552	184828009	3:184827552-184828009	ENSG00000156931
chr3	184875078	184875377	3:184875078-184875377	-
chr3	184911617	184912050	3:184911617-184912050	ENSG00000156931
chr3	184945985	184946228	3:184945985-184946228	-
chr3	184953388	184953797	3:184953388-184953797	-
chr3	185024976	185025368	3:185024976-185025368	-
chr3	185039749	185040071	3:185039749-185040071	-
chr3	185065091	185065301	3:185065091-185065301	-
chr3	185069043	185069528	3:185069043-185069528	ENSG00000223358
chr3	185152572	185153397	3:185152572-185153397	ENSG00000223358,ENSG00000187068
chr3	185175356	185175885	3:185175356-185175885	ENSG00000223358,ENSG00000187068
chr3	185253745	185254411	3:185253745-185254411	ENSG00000264614,ENSG00000229704,ENSG00000113790
chr3	185270547	185270834	3:185270547-185270834	ENSG00000073803,ENSG00000113790
chr3	185282725	185283264	3:185282725-185283264	ENSG00000073803,ENSG00000113790
chr3	185297749	185298248	3:185297749-185298248	ENSG00000073803
chr3	185308144	185308450	3:185308144-185308450	-
chr3	185328737	185328944	3:185328737-185328944	ENSG00000073803
chr3	185342801	185343110	3:185342801-185343110	-
chr3	185354132	185354594	3:185354132-185354594	ENSG00000236489,ENSG00000073803
chr3	185362879	185363263	3:185362879-185363263	ENSG00000073803
chr3	185363510	185363882	3:185363510-185363882	ENSG00000073803
chr3	185423190	185423531	3:185423190-185423531	ENSG00000229638,ENSG00000073803
chr3	185460848	185461050	3:185460848-185461050	-
chr3	185498338	185499314	3:185498338-185499314	ENSG00000236489,ENSG00000286086,ENSG00000163900
chr3	185555166	185555366	3:185555166-185555366	ENSG00000163898
chr3	185558867	185559378	3:185558867-185559378	ENSG00000163898
chr3	185561928	185562172	3:185561928-185562172	ENSG00000163898
chr3	185572227	185572583	3:185572227-185572583	ENSG00000236489,ENSG00000163904,ENSG00000163898
chr3	185575314	185575735	3:185575314-185575735	ENSG00000236489,ENSG00000163904
chr3	185585892	185586879	3:185585892-185586879	ENSG00000236489,ENSG00000163904
chr3	185650488	185650977	3:185650488-185650977	ENSG00000073792,ENSG00000236489
chr3	185659993	185660762	3:185659993-185660762	ENSG00000265470,ENSG00000236489
chr3	185677245	185677550	3:185677245-185677550	ENSG00000265470,ENSG00000073792,ENSG00000236489
chr3	185719122	185719323	3:185719122-185719323	ENSG00000163915
chr3	185733974	185734421	3:185733974-185734421	ENSG00000265470,ENSG00000163915
chr3	185734775	185735106	3:185734775-185735106	ENSG00000265470,ENSG00000163915
chr3	185768540	185768815	3:185768540-185768815	ENSG00000265470
chr3	185773938	185774161	3:185773938-185774161	ENSG00000265470
chr3	185794740	185795087	3:185794740-185795087	-
chr3	185811972	185812335	3:185811972-185812335	ENSG00000073792
chr3	185815927	185816338	3:185815927-185816338	ENSG00000073792
chr3	185823753	185823961	3:185823753-185823961	ENSG00000073792
chr3	185824902	185825445	3:185824902-185825445	ENSG00000073792
chr3	185866662	185866977	3:185866662-185866977	-
chr3	185879872	185880152	3:185879872-185880152	-
chr3	185896821	185897021	3:185896821-185897021	-
chr3	185907397	185907597	3:185907397-185907597	-
chr3	185913519	185913904	3:185913519-185913904	-
chr3	185922819	185923066	3:185922819-185923066	ENSG00000136527
chr3	185937313	185938351	3:185937313-185938351	ENSG00000136527
chr3	185943471	185943842	3:185943471-185943842	ENSG00000136527
chr3	185953476	185953865	3:185953476-185953865	ENSG00000171658
chr3	185959775	185960022	3:185959775-185960022	ENSG00000171658
chr3	185960832	185961214	3:185960832-185961214	ENSG00000171658
chr3	185977029	185977340	3:185977029-185977340	ENSG00000226859,ENSG00000224406,ENSG00000234548,ENSG00000171658
chr3	185977429	185977760	3:185977429-185977760	ENSG00000226859,ENSG00000234548,ENSG00000171658
chr3	185983556	185983781	3:185983556-185983781	ENSG00000226859,ENSG00000224406,ENSG00000171658
chr3	186003137	186003408	3:186003137-186003408	ENSG00000234197,ENSG00000277118
chr3	186097793	186098104	3:186097793-186098104	ENSG00000234197,ENSG00000277118,ENSG00000244405
chr3	186108909	186109559	3:186108909-186109559	ENSG00000234197,ENSG00000277118,ENSG00000244405
chr3	186209871	186210297	3:186209871-186210297	ENSG00000226859,ENSG00000224406,ENSG00000234548,ENSG00000234197,ENSG00000277118
chr3	186242472	186242894	3:186242472-186242894	ENSG00000226859,ENSG00000224406,ENSG00000234548,ENSG00000058866,ENSG00000234197,ENSG00000277118
chr3	186252243	186252553	3:186252243-186252553	ENSG00000226859,ENSG00000224406,ENSG00000234548,ENSG00000058866
chr3	186259571	186259888	3:186259571-186259888	ENSG00000213139,ENSG00000226859,ENSG00000224406,ENSG00000234548,ENSG00000058866
chr3	186540535	186540864	3:186540535-186540864	ENSG00000213139,ENSG00000226859,ENSG00000224406,ENSG00000234548
chr3	186558620	186559058	3:186558620-186559058	ENSG00000283390,ENSG00000283149,ENSG00000090520,ENSG00000113838,ENSG00000213139,ENSG00000226859,ENSG00000224406,ENSG00000234548
chr3	186559368	186559634	3:186559368-186559634	ENSG00000113838,ENSG00000213139
chr3	186567071	186567466	3:186567071-186567466	ENSG00000090520,ENSG00000113838
chr3	186570203	186570829	3:186570203-186570829	ENSG00000283390,ENSG00000283149,ENSG00000090520,ENSG00000113838
chr3	186589292	186589508	3:186589292-186589508	ENSG00000283390,ENSG00000283149,ENSG00000090520
chr3	186609521	186609748	3:186609521-186609748	ENSG00000145192,ENSG00000283390
chr3	186614911	186615187	3:186614911-186615187	ENSG00000226652,ENSG00000113905,ENSG00000145192,ENSG00000283390
chr3	186617008	186617370	3:186617008-186617370	ENSG00000226652,ENSG00000225175,ENSG00000113905,ENSG00000145192,ENSG00000283390,ENSG00000197099
chr3	186628730	186629112	3:186628730-186629112	ENSG00000226652,ENSG00000225175,ENSG00000113905,ENSG00000090512,ENSG00000275696,ENSG00000145192,ENSG00000283390,ENSG00000197099
chr3	186637758	186638051	3:186637758-186638051	ENSG00000225175,ENSG00000113905,ENSG00000090512,ENSG00000275696
chr3	186643564	186643963	3:186643564-186643963	ENSG00000226652,ENSG00000225175,ENSG00000113905,ENSG00000090512,ENSG00000275696
chr3	186700347	186700642	3:186700347-186700642	ENSG00000226652,ENSG00000113889,ENSG00000226724,ENSG00000225175,ENSG00000113905,ENSG00000197099
chr3	186708949	186709339	3:186708949-186709339	ENSG00000226652,ENSG00000113889,ENSG00000226724,ENSG00000225175,ENSG00000113905,ENSG00000197099
chr3	186720385	186720727	3:186720385-186720727	ENSG00000226652,ENSG00000113889,ENSG00000225175,ENSG00000113905,ENSG00000197099
chr3	186772768	186773218	3:186772768-186773218	ENSG00000238942,ENSG00000156976,ENSG00000263826,ENSG00000230951,ENSG00000207505,ENSG00000226652,ENSG00000197099
chr3	186783112	186783388	3:186783112-186783388	ENSG00000221420,ENSG00000200320,ENSG00000263776,ENSG00000283958,ENSG00000200418,ENSG00000238942,ENSG00000156976,ENSG00000263826,ENSG00000230951,ENSG00000207505
chr3	186783513	186783774	3:186783513-186783774	ENSG00000221420,ENSG00000200320,ENSG00000263776,ENSG00000283958,ENSG00000200418,ENSG00000238942,ENSG00000156976,ENSG00000263826,ENSG00000230951,ENSG00000207505
chr3	186783971	186784499	3:186783971-186784499	ENSG00000221420,ENSG00000200320,ENSG00000263776,ENSG00000163918,ENSG00000283958,ENSG00000200418,ENSG00000238942,ENSG00000156976,ENSG00000263826,ENSG00000230951,ENSG00000207505,ENSG00000226652
chr3	186790337	186790751	3:186790337-186790751	ENSG00000221420,ENSG00000200320,ENSG00000263776,ENSG00000163918,ENSG00000283958,ENSG00000200418,ENSG00000156976
chr3	186806085	186807240	3:186806085-186807240	ENSG00000221420,ENSG00000200320,ENSG00000263776,ENSG00000163918,ENSG00000231724,ENSG00000283958,ENSG00000200418,ENSG00000238942,ENSG00000156976,ENSG00000263826,ENSG00000226652
chr3	186825302	186825822	3:186825302-186825822	ENSG00000163918,ENSG00000231724,ENSG00000232233,ENSG00000231982,ENSG00000181092
chr3	186827314	186827739	3:186827314-186827739	ENSG00000163918,ENSG00000231724,ENSG00000232233,ENSG00000231982
chr3	186849404	186849669	3:186849404-186849669	ENSG00000181092,ENSG00000226482
chr3	186888483	186888996	3:186888483-186888996	ENSG00000226482,ENSG00000223803,ENSG00000226652
chr3	186899001	186899274	3:186899001-186899274	ENSG00000226482,ENSG00000223803
chr3	186901322	186901686	3:186901322-186901686	ENSG00000226482,ENSG00000223803
chr3	186908854	186909478	3:186908854-186909478	ENSG00000226482,ENSG00000223803,ENSG00000233565
chr3	186915766	186916243	3:186915766-186916243	ENSG00000226482,ENSG00000233565
chr3	186921585	186921885	3:186921585-186921885	ENSG00000226482,ENSG00000233565
chr3	186930229	186930637	3:186930229-186930637	ENSG00000073849
chr3	186931181	186931678	3:186931181-186931678	ENSG00000073849
chr3	186931874	186932167	3:186931874-186932167	ENSG00000073849
chr3	186932718	186933099	3:186932718-186933099	ENSG00000073849
chr3	186938662	186939222	3:186938662-186939222	ENSG00000226482,ENSG00000073849
chr3	186948262	186948571	3:186948262-186948571	-
chr3	186949564	186949764	3:186949564-186949764	-
chr3	186988514	186988735	3:186988514-186988735	ENSG00000073849
chr3	186996878	186997437	3:186996878-186997437	ENSG00000073849
chr3	187005931	187006189	3:187005931-187006189	-
chr3	187022250	187022973	3:187022250-187022973	ENSG00000073849
chr3	187026069	187026390	3:187026069-187026390	ENSG00000073849
chr3	187041908	187042137	3:187041908-187042137	ENSG00000073849
chr3	187066716	187067020	3:187066716-187067020	ENSG00000073849
chr3	187101401	187102122	3:187101401-187102122	-
chr3	187139288	187139980	3:187139288-187139980	ENSG00000163923
chr3	187150669	187150952	3:187150669-187150952	ENSG00000163923
chr3	187165128	187165328	3:187165128-187165328	ENSG00000175077
chr3	187186891	187187109	3:187186891-187187109	ENSG00000163923,ENSG00000175077
chr3	187210848	187211373	3:187210848-187211373	ENSG00000198491,ENSG00000175077,ENSG00000127241,ENSG00000283175
chr3	187211838	187212038	3:187211838-187212038	ENSG00000198491,ENSG00000175077,ENSG00000127241,ENSG00000283175
chr3	187220201	187220502	3:187220201-187220502	ENSG00000198491,ENSG00000175077,ENSG00000127241,ENSG00000283175,ENSG00000280270,ENSG00000239093
chr3	187319735	187320044	3:187319735-187320044	ENSG00000127241,ENSG00000283175,ENSG00000280270,ENSG00000239093,ENSG00000198471,ENSG00000228804
chr3	187368309	187368509	3:187368309-187368509	ENSG00000136514,ENSG00000280270,ENSG00000239093
chr3	187447782	187448079	3:187447782-187448079	ENSG00000280270,ENSG00000239093,ENSG00000228952
chr3	187522247	187522635	3:187522247-187522635	ENSG00000127241,ENSG00000283175,ENSG00000280270,ENSG00000239093,ENSG00000230115
chr3	187586951	187587464	3:187586951-187587464	ENSG00000127241,ENSG00000283175,ENSG00000280270,ENSG00000239093,ENSG00000236182
chr3	187616353	187616630	3:187616353-187616630	ENSG00000127241,ENSG00000283175,ENSG00000280270,ENSG00000239093,ENSG00000198471,ENSG00000228804
chr3	187678855	187679098	3:187678855-187679098	ENSG00000127241,ENSG00000283175,ENSG00000280270,ENSG00000157005,ENSG00000198471,ENSG00000228804
chr3	187679669	187679949	3:187679669-187679949	ENSG00000127241,ENSG00000283175,ENSG00000280270,ENSG00000239093,ENSG00000157005,ENSG00000198471,ENSG00000228804
chr3	187713487	187713882	3:187713487-187713882	ENSG00000127241,ENSG00000283175,ENSG00000280270,ENSG00000198471,ENSG00000228804,ENSG00000236182
chr3	187714450	187714753	3:187714450-187714753	ENSG00000127241,ENSG00000283175,ENSG00000198471,ENSG00000228804,ENSG00000236182
chr3	187738849	187739165	3:187738849-187739165	ENSG00000113916,ENSG00000285938
chr3	187739940	187740251	3:187739940-187740251	ENSG00000113916,ENSG00000285938,ENSG00000224049,ENSG00000236864,ENSG00000224187,ENSG00000225058,ENSG00000236412,ENSG00000234238,ENSG00000279891
chr3	187743727	187743937	3:187743727-187743937	ENSG00000113916,ENSG00000285938
chr3	187744854	187745072	3:187744854-187745072	ENSG00000113916,ENSG00000285938
chr3	187745271	187745909	3:187745271-187745909	ENSG00000113916,ENSG00000285938,ENSG00000224049,ENSG00000236864,ENSG00000224187,ENSG00000225058,ENSG00000236412,ENSG00000234238,ENSG00000279891
chr3	187748020	187748307	3:187748020-187748307	ENSG00000113916,ENSG00000285938,ENSG00000224049,ENSG00000236864,ENSG00000224187,ENSG00000225058,ENSG00000236412,ENSG00000234238
chr3	188046076	188046367	3:188046076-188046367	ENSG00000224049,ENSG00000236864,ENSG00000224187,ENSG00000225058,ENSG00000236412,ENSG00000234238,ENSG00000279891,ENSG00000236182
chr3	188153831	188154540	3:188153831-188154540	ENSG00000236864,ENSG00000224187,ENSG00000225058,ENSG00000236412,ENSG00000234238,ENSG00000270959,ENSG00000145012,ENSG00000279891
chr3	188206146	188206403	3:188206146-188206403	ENSG00000234238,ENSG00000145012,ENSG00000279891
chr3	188240954	188241444	3:188240954-188241444	ENSG00000224049,ENSG00000236864,ENSG00000224187,ENSG00000225058,ENSG00000236412,ENSG00000234238,ENSG00000270959,ENSG00000145012,ENSG00000279891,ENSG00000236182
chr3	188526687	188527262	3:188526687-188527262	ENSG00000224049,ENSG00000236864,ENSG00000224187,ENSG00000225058,ENSG00000236412,ENSG00000234238,ENSG00000279891,ENSG00000224563,ENSG00000207651,ENSG00000236182,ENSG00000230115
chr3	188584223	188584442	3:188584223-188584442	ENSG00000145012,ENSG00000224563,ENSG00000207651
chr3	188605796	188606264	3:188605796-188606264	ENSG00000224049,ENSG00000236864,ENSG00000224187,ENSG00000225058,ENSG00000236412,ENSG00000234238,ENSG00000145012,ENSG00000279891,ENSG00000224563,ENSG00000207651,ENSG00000236182,ENSG00000230115
chr3	188607903	188608263	3:188607903-188608263	ENSG00000236864,ENSG00000224187,ENSG00000225058,ENSG00000236412,ENSG00000145012,ENSG00000279891,ENSG00000224563,ENSG00000207651
chr3	188621987	188622358	3:188621987-188622358	ENSG00000224049,ENSG00000236864,ENSG00000224187,ENSG00000225058,ENSG00000236412,ENSG00000234238,ENSG00000279891,ENSG00000224563,ENSG00000207651,ENSG00000236182
chr3	188712348	188712560	3:188712348-188712560	ENSG00000207651
chr3	188749062	188749357	3:188749062-188749357	ENSG00000224049,ENSG00000224187,ENSG00000145012,ENSG00000207651,ENSG00000236182
chr3	188947421	188947852	3:188947421-188947852	ENSG00000207651,ENSG00000234076,ENSG00000188001,ENSG00000236182
chr3	188954645	188954933	3:188954645-188954933	ENSG00000113916,ENSG00000285938,ENSG00000224049,ENSG00000236864,ENSG00000224187,ENSG00000225058,ENSG00000236412,ENSG00000234238,ENSG00000279891,ENSG00000207651,ENSG00000234076,ENSG00000188001,ENSG00000236182,ENSG00000230115
chr3	189148075	189148380	3:189148075-189148380	ENSG00000188001,ENSG00000236182,ENSG00000230115
chr3	189566734	189567208	3:189566734-189567208	ENSG00000236182,ENSG00000230115,ENSG00000073282,ENSG00000227971,ENSG00000216058
chr3	189567527	189567788	3:189567527-189567788	ENSG00000230115,ENSG00000073282,ENSG00000227971,ENSG00000216058
chr3	189890502	189890907	3:189890502-189890907	ENSG00000236182,ENSG00000230115,ENSG00000073282,ENSG00000227971,ENSG00000216058,ENSG00000273370,ENSG00000188729,ENSG00000233308,ENSG00000253548,ENSG00000237653
chr3	189958552	189958754	3:189958552-189958754	ENSG00000230115,ENSG00000227971,ENSG00000216058,ENSG00000090530
chr3	189961581	189961878	3:189961581-189961878	ENSG00000090530,ENSG00000230077
chr3	189967321	189967598	3:189967321-189967598	ENSG00000090530,ENSG00000230077
chr3	190017731	190017931	3:190017731-190017931	-
chr3	190038069	190038503	3:190038069-190038503	ENSG00000236182,ENSG00000230115,ENSG00000073282,ENSG00000227971,ENSG00000216058,ENSG00000090530,ENSG00000212489,ENSG00000238077,ENSG00000198398,ENSG00000188729,ENSG00000253548,ENSG00000201860
chr3	190063047	190063424	3:190063047-190063424	ENSG00000230115
chr3	190088897	190089283	3:190088897-190089283	ENSG00000230115,ENSG00000227971,ENSG00000216058,ENSG00000090530,ENSG00000225764,ENSG00000212489,ENSG00000238077,ENSG00000188729,ENSG00000237653
chr3	190120238	190121169	3:190120238-190121169	ENSG00000090530,ENSG00000225764
chr3	190176262	190176593	3:190176262-190176593	ENSG00000212489,ENSG00000238077
chr3	190178738	190179121	3:190178738-190179121	ENSG00000073282,ENSG00000216058,ENSG00000212489,ENSG00000238077
chr3	190186223	190186529	3:190186223-190186529	ENSG00000212489,ENSG00000238077
chr3	190201633	190202118	3:190201633-190202118	ENSG00000090530,ENSG00000230077,ENSG00000212489,ENSG00000238077
chr3	190258574	190258989	3:190258574-190258989	ENSG00000236182,ENSG00000073282,ENSG00000227971,ENSG00000216058,ENSG00000163347,ENSG00000198398,ENSG00000223117,ENSG00000273370,ENSG00000188729,ENSG00000233308,ENSG00000253548,ENSG00000201860,ENSG00000237653
chr3	190322340	190322704	3:190322340-190322704	ENSG00000163347,ENSG00000113946,ENSG00000198398
chr3	190335583	190335914	3:190335583-190335914	ENSG00000163347,ENSG00000198398
chr3	190337300	190337645	3:190337300-190337645	ENSG00000163347,ENSG00000198398
chr3	190338744	190339370	3:190338744-190339370	ENSG00000230115,ENSG00000163347,ENSG00000113946,ENSG00000198398,ENSG00000223117,ENSG00000273370,ENSG00000233308,ENSG00000201860
chr3	190345006	190345438	3:190345006-190345438	ENSG00000230115,ENSG00000073282,ENSG00000216058,ENSG00000163347,ENSG00000113946,ENSG00000198398,ENSG00000223117,ENSG00000273370,ENSG00000188729,ENSG00000233308,ENSG00000253548,ENSG00000201860,ENSG00000237653
chr3	190384275	190384621	3:190384275-190384621	ENSG00000113946,ENSG00000198398
chr3	190424427	190424908	3:190424427-190424908	ENSG00000230115,ENSG00000198398,ENSG00000223117,ENSG00000273370
chr3	190513564	190514269	3:190513564-190514269	ENSG00000198398,ENSG00000196083,ENSG00000223117,ENSG00000273370
chr3	190514594	190514857	3:190514594-190514857	ENSG00000196083
chr3	190546781	190547379	3:190546781-190547379	ENSG00000198398,ENSG00000196083,ENSG00000223117,ENSG00000273370,ENSG00000232610,ENSG00000188729,ENSG00000233308
chr3	190566395	190566776	3:190566395-190566776	ENSG00000196083,ENSG00000223117,ENSG00000273370,ENSG00000232610
chr3	190585872	190586108	3:190585872-190586108	ENSG00000223117,ENSG00000273370
chr3	190617295	190617508	3:190617295-190617508	ENSG00000196083,ENSG00000231047,ENSG00000223117,ENSG00000273370
chr3	190701114	190701325	3:190701114-190701325	ENSG00000223117,ENSG00000273370,ENSG00000228730,ENSG00000232610
chr3	190811864	190812125	3:190811864-190812125	ENSG00000232610,ENSG00000214147,ENSG00000188729,ENSG00000233308,ENSG00000253548,ENSG00000201860,ENSG00000237653,ENSG00000232353
chr3	190862591	190863293	3:190862591-190863293	ENSG00000223117,ENSG00000273370,ENSG00000232610,ENSG00000214147,ENSG00000205835,ENSG00000188729,ENSG00000233308,ENSG00000253548,ENSG00000201860,ENSG00000237653,ENSG00000232353
chr3	190877980	190878235	3:190877980-190878235	ENSG00000273370,ENSG00000232610,ENSG00000214147,ENSG00000205835,ENSG00000188729,ENSG00000233308,ENSG00000253548,ENSG00000201860,ENSG00000237653
chr3	190884214	190884542	3:190884214-190884542	ENSG00000214147,ENSG00000205835,ENSG00000188729,ENSG00000233308,ENSG00000253548,ENSG00000201860,ENSG00000237653
chr3	191328602	191329468	3:191328602-191329468	ENSG00000188729,ENSG00000233308,ENSG00000188958,ENSG00000152492,ENSG00000253548
chr3	191329679	191329962	3:191329679-191329962	ENSG00000188729,ENSG00000233308,ENSG00000188958,ENSG00000152492
chr3	191417037	191417294	3:191417037-191417294	ENSG00000188729,ENSG00000233308,ENSG00000223812,ENSG00000253548,ENSG00000201860,ENSG00000237653,ENSG00000232353
chr3	192130589	192130835	3:192130589-192130835	ENSG00000253548,ENSG00000201860,ENSG00000237653,ENSG00000232353,ENSG00000287178,ENSG00000222583,ENSG00000114279,ENSG00000231383
chr3	192188284	192188556	3:192188284-192188556	ENSG00000188729,ENSG00000233308,ENSG00000253548,ENSG00000201860,ENSG00000237653,ENSG00000232353,ENSG00000287178,ENSG00000222583,ENSG00000114279,ENSG00000231383
chr3	192444560	192444858	3:192444560-192444858	ENSG00000188729,ENSG00000233308,ENSG00000223812,ENSG00000253548,ENSG00000201860,ENSG00000237653,ENSG00000232353,ENSG00000287178,ENSG00000222583,ENSG00000114279,ENSG00000231383,ENSG00000200184
chr3	192467371	192467600	3:192467371-192467600	ENSG00000201860,ENSG00000237653,ENSG00000232353,ENSG00000222583,ENSG00000114279,ENSG00000231383,ENSG00000238902,ENSG00000200184
chr3	192514795	192515359	3:192514795-192515359	ENSG00000237653,ENSG00000114279,ENSG00000230126,ENSG00000226709,ENSG00000238902,ENSG00000200184
chr3	192545267	192545498	3:192545267-192545498	ENSG00000201860,ENSG00000237653,ENSG00000114279,ENSG00000238902,ENSG00000200184,ENSG00000236508
chr3	192566744	192567021	3:192566744-192567021	ENSG00000232353,ENSG00000114279,ENSG00000238902,ENSG00000200184,ENSG00000236229,ENSG00000187527,ENSG00000236508,ENSG00000225473
chr3	192590824	192591246	3:192590824-192591246	ENSG00000201860,ENSG00000237653,ENSG00000232353,ENSG00000222583,ENSG00000114279,ENSG00000231383,ENSG00000238902,ENSG00000200184,ENSG00000236229,ENSG00000187527,ENSG00000236508,ENSG00000225473
chr3	192830323	192830788	3:192830323-192830788	ENSG00000114279,ENSG00000200184,ENSG00000180611,ENSG00000232130,ENSG00000236229,ENSG00000187527,ENSG00000236508,ENSG00000225473
chr3	192917042	192917295	3:192917042-192917295	ENSG00000180611
chr3	192917959	192918313	3:192917959-192918313	ENSG00000180611
chr3	193190508	193190757	3:193190508-193190757	ENSG00000232130,ENSG00000236229,ENSG00000187527,ENSG00000236508,ENSG00000225473
chr3	193240973	193241432	3:193240973-193241432	ENSG00000200184,ENSG00000232130,ENSG00000236229,ENSG00000127252,ENSG00000187527,ENSG00000236508,ENSG00000225473
chr3	193461703	193461983	3:193461703-193461983	ENSG00000236229,ENSG00000187527,ENSG00000236508,ENSG00000127249,ENSG00000225473
chr3	193572426	193572743	3:193572426-193572743	ENSG00000187527,ENSG00000236508,ENSG00000127249,ENSG00000225473,ENSG00000236297,ENSG00000224855
chr3	193592973	193594074	3:193592973-193594074	ENSG00000127249,ENSG00000225473,ENSG00000236297,ENSG00000198836,ENSG00000224855,ENSG00000207370
chr3	193599433	193599667	3:193599433-193599667	ENSG00000127249,ENSG00000236297,ENSG00000198836,ENSG00000224855,ENSG00000207370
chr3	193605933	193606255	3:193605933-193606255	ENSG00000127249,ENSG00000225473,ENSG00000236297,ENSG00000198836,ENSG00000224855,ENSG00000207370
chr3	193656514	193656867	3:193656514-193656867	ENSG00000198836,ENSG00000224855,ENSG00000207370
chr3	193660653	193661153	3:193660653-193661153	ENSG00000198836,ENSG00000224855,ENSG00000207370
chr3	193687822	193688810	3:193687822-193688810	ENSG00000198836,ENSG00000224855,ENSG00000207370,ENSG00000172061
chr3	193704462	193704815	3:193704462-193704815	ENSG00000224855,ENSG00000207370
chr3	193745200	193745504	3:193745200-193745504	ENSG00000243991,ENSG00000223986
chr3	193773908	193774108	3:193773908-193774108	ENSG00000223986,ENSG00000286624,ENSG00000287206
chr3	193780818	193781092	3:193780818-193781092	ENSG00000286624,ENSG00000287206,ENSG00000286317
chr3	193787035	193787239	3:193787035-193787239	-
chr3	193788137	193788448	3:193788137-193788448	ENSG00000286624,ENSG00000287206,ENSG00000232874,ENSG00000286317
chr3	193831980	193832445	3:193831980-193832445	ENSG00000229155
chr3	193834521	193834775	3:193834521-193834775	ENSG00000229155
chr3	193837028	193837259	3:193837028-193837259	ENSG00000229155
chr3	193842755	193843057	3:193842755-193843057	ENSG00000229155
chr3	193844024	193844327	3:193844024-193844327	ENSG00000229155
chr3	193853564	193854072	3:193853564-193854072	ENSG00000229155
chr3	193858256	193858458	3:193858256-193858458	-
chr3	193879805	193880137	3:193879805-193880137	-
chr3	193910837	193911356	3:193910837-193911356	ENSG00000238043
chr3	193926124	193926566	3:193926124-193926566	ENSG00000238043
chr3	193928325	193928666	3:193928325-193928666	-
chr3	193970213	193970521	3:193970213-193970521	ENSG00000238043,ENSG00000224403,ENSG00000230102,ENSG00000229964
chr3	193997765	193998166	3:193997765-193998166	ENSG00000214146,ENSG00000238043,ENSG00000224403,ENSG00000230102
chr3	194003076	194004010	3:194003076-194004010	ENSG00000214146,ENSG00000238043,ENSG00000224403,ENSG00000230102
chr3	194007646	194007952	3:194007646-194007952	ENSG00000214146
chr3	194039133	194039521	3:194039133-194039521	ENSG00000230102
chr3	194058255	194058499	3:194058255-194058499	ENSG00000230102
chr3	194070755	194071488	3:194070755-194071488	ENSG00000230102,ENSG00000276407,ENSG00000229964
chr3	194083574	194083938	3:194083574-194083938	ENSG00000230102,ENSG00000276407,ENSG00000229964,ENSG00000232874
chr3	194134226	194134426	3:194134226-194134426	ENSG00000232874,ENSG00000114315
chr3	194134833	194135320	3:194134833-194135320	ENSG00000229964,ENSG00000232874,ENSG00000114315
chr3	194135846	194136271	3:194135846-194136271	ENSG00000229964,ENSG00000232874,ENSG00000114315
chr3	194140805	194141005	3:194140805-194141005	ENSG00000114315,ENSG00000242201
chr3	194141364	194141840	3:194141364-194141840	ENSG00000229964,ENSG00000232874,ENSG00000114315,ENSG00000242201,ENSG00000228271,ENSG00000286317
chr3	194150343	194150825	3:194150343-194150825	ENSG00000242201,ENSG00000286317
chr3	194183882	194184082	3:194183882-194184082	-
chr3	194189665	194189865	3:194189665-194189865	-
chr3	194204080	194204423	3:194204080-194204423	ENSG00000225742
chr3	194205711	194205985	3:194205711-194205985	ENSG00000225742
chr3	194213077	194213367	3:194213077-194213367	ENSG00000225742
chr3	194224261	194224736	3:194224261-194224736	ENSG00000225742,ENSG00000238097
chr3	194235276	194235476	3:194235276-194235476	ENSG00000238097
chr3	194246122	194246359	3:194246122-194246359	ENSG00000225742,ENSG00000238097
chr3	194255318	194255936	3:194255318-194255936	ENSG00000225742,ENSG00000238097,ENSG00000228271,ENSG00000286317
chr3	194269735	194270109	3:194269735-194270109	ENSG00000238097,ENSG00000228271,ENSG00000286317
chr3	194315596	194316023	3:194315596-194316023	ENSG00000228271,ENSG00000214145,ENSG00000286317,ENSG00000178772,ENSG00000172061
chr3	194322676	194323152	3:194322676-194323152	ENSG00000228271,ENSG00000214145,ENSG00000286317,ENSG00000178772,ENSG00000172061
chr3	194323901	194324142	3:194323901-194324142	-
chr3	194328097	194328518	3:194328097-194328518	-
chr3	194333549	194334117	3:194333549-194334117	-
chr3	194343972	194344256	3:194343972-194344256	ENSG00000178772,ENSG00000172061
chr3	194397942	194398249	3:194397942-194398249	ENSG00000178772,ENSG00000172061,ENSG00000178732
chr3	194466254	194466503	3:194466254-194466503	ENSG00000133657,ENSG00000271483
chr3	194472347	194472620	3:194472347-194472620	ENSG00000133657,ENSG00000271483,ENSG00000244675
chr3	194476889	194477167	3:194476889-194477167	ENSG00000133657,ENSG00000271483,ENSG00000233058,ENSG00000244675
chr3	194486186	194486480	3:194486186-194486480	ENSG00000133657,ENSG00000233058,ENSG00000244675
chr3	194486754	194487182	3:194486754-194487182	ENSG00000133657,ENSG00000233058,ENSG00000244675
chr3	194488027	194488328	3:194488027-194488328	ENSG00000133657,ENSG00000233058,ENSG00000244675
chr3	194490305	194490505	3:194490305-194490505	ENSG00000133657,ENSG00000233058,ENSG00000244675
chr3	194491013	194491438	3:194491013-194491438	ENSG00000133657,ENSG00000233058,ENSG00000244675
chr3	194520174	194520488	3:194520174-194520488	ENSG00000244675,ENSG00000252053,ENSG00000232873
chr3	194537444	194537645	3:194537444-194537645	ENSG00000244675,ENSG00000252053,ENSG00000232873
chr3	194572363	194572738	3:194572363-194572738	ENSG00000133657,ENSG00000271483,ENSG00000244675,ENSG00000232873,ENSG00000231770
chr3	194573794	194574091	3:194573794-194574091	ENSG00000271483,ENSG00000244675,ENSG00000232873,ENSG00000231770
chr3	194583654	194584435	3:194583654-194584435	ENSG00000133657,ENSG00000271483,ENSG00000233058,ENSG00000244675,ENSG00000232873,ENSG00000231770,ENSG00000145014
chr3	194594753	194595029	3:194594753-194595029	ENSG00000271483,ENSG00000231770,ENSG00000145014
chr3	194596756	194597112	3:194596756-194597112	ENSG00000271483,ENSG00000244675
chr3	194623752	194624265	3:194623752-194624265	ENSG00000145014,ENSG00000229334
chr3	194633060	194634077	3:194633060-194634077	ENSG00000145014,ENSG00000229334,ENSG00000272707
chr3	194640847	194641207	3:194640847-194641207	ENSG00000145014,ENSG00000229334,ENSG00000272707,ENSG00000041802
chr3	194661408	194661657	3:194661408-194661657	ENSG00000041802
chr3	194664947	194665183	3:194664947-194665183	ENSG00000041802
chr3	194672011	194672770	3:194672011-194672770	ENSG00000041802,ENSG00000185112,ENSG00000233987,ENSG00000287073,ENSG00000229325,ENSG00000287005,ENSG00000233303
chr3	194682610	194682979	3:194682610-194682979	ENSG00000041802,ENSG00000185112,ENSG00000233987,ENSG00000287073,ENSG00000238031,ENSG00000287005,ENSG00000233303
chr3	194687751	194688152	3:194687751-194688152	ENSG00000185112,ENSG00000233987,ENSG00000287073,ENSG00000237222,ENSG00000234805,ENSG00000238031,ENSG00000233303
chr3	194745810	194746124	3:194745810-194746124	ENSG00000233987,ENSG00000287073,ENSG00000237222,ENSG00000234805,ENSG00000238031
chr3	194769029	194769570	3:194769029-194769570	ENSG00000233987,ENSG00000287073,ENSG00000237222,ENSG00000234805,ENSG00000230401,ENSG00000238031
chr3	194775044	194775389	3:194775044-194775389	ENSG00000233987,ENSG00000287073,ENSG00000237222,ENSG00000234805,ENSG00000230401,ENSG00000238031
chr3	194953019	194953273	3:194953019-194953273	ENSG00000233987,ENSG00000287073,ENSG00000238031
chr3	194954099	194954458	3:194954099-194954458	ENSG00000233987,ENSG00000287073,ENSG00000238031,ENSG00000233303
chr3	194962050	194962462	3:194962050-194962462	ENSG00000233987,ENSG00000287073,ENSG00000238031,ENSG00000282206,ENSG00000233303
chr3	195001958	195002347	3:195001958-195002347	ENSG00000233987,ENSG00000287073,ENSG00000238031,ENSG00000233303
chr3	195007864	195008092	3:195007864-195008092	ENSG00000233303
chr3	195017103	195017487	3:195017103-195017487	ENSG00000233987,ENSG00000287073,ENSG00000238031,ENSG00000233303
chr3	195106421	195106755	3:195106421-195106755	ENSG00000185112,ENSG00000233987,ENSG00000287073,ENSG00000265333,ENSG00000233303
chr3	195110983	195111236	3:195110983-195111236	ENSG00000265333,ENSG00000233303
chr3	195111512	195111786	3:195111512-195111786	ENSG00000265333,ENSG00000233303
chr3	195117921	195118472	3:195117921-195118472	ENSG00000233987,ENSG00000287073,ENSG00000238031,ENSG00000173950,ENSG00000265333,ENSG00000233303
chr3	195141183	195141591	3:195141183-195141591	ENSG00000230266,ENSG00000244314,ENSG00000265333,ENSG00000233303
chr3	195147571	195147805	3:195147571-195147805	ENSG00000173950,ENSG00000230266,ENSG00000244314,ENSG00000265333
chr3	195149701	195149901	3:195149701-195149901	ENSG00000173950,ENSG00000230266,ENSG00000244314,ENSG00000265333
chr3	195150079	195150802	3:195150079-195150802	ENSG00000173950,ENSG00000230266,ENSG00000244314,ENSG00000265333
chr3	195162122	195162511	3:195162122-195162511	ENSG00000173950,ENSG00000230266,ENSG00000244314,ENSG00000265333
chr3	195177961	195178661	3:195177961-195178661	ENSG00000173950,ENSG00000206600,ENSG00000265333,ENSG00000233303
chr3	195205226	195205608	3:195205226-195205608	ENSG00000173950,ENSG00000206600
chr3	195227130	195227431	3:195227130-195227431	ENSG00000206600
chr3	195247779	195248167	3:195247779-195248167	ENSG00000173950
chr3	195259055	195259255	3:195259055-195259255	ENSG00000287005
chr3	195259860	195260479	3:195259860-195260479	ENSG00000173950,ENSG00000229325,ENSG00000287005
chr3	195264392	195264611	3:195264392-195264611	ENSG00000173950,ENSG00000287005
chr3	195270260	195271953	3:195270260-195271953	ENSG00000173950,ENSG00000252620,ENSG00000207368,ENSG00000229325,ENSG00000114331,ENSG00000287005
chr3	195353020	195353315	3:195353020-195353315	ENSG00000207368,ENSG00000227433,ENSG00000229325,ENSG00000114331
chr3	195442755	195443503	3:195442755-195443503	ENSG00000224769,ENSG00000207368,ENSG00000229325,ENSG00000114331
chr3	195458280	195458776	3:195458280-195458776	ENSG00000271662,ENSG00000224769,ENSG00000189058,ENSG00000207368,ENSG00000229325,ENSG00000114331
chr3	195460431	195460707	3:195460431-195460707	ENSG00000207368,ENSG00000229325
chr3	195526298	195526584	3:195526298-195526584	ENSG00000224769,ENSG00000189058,ENSG00000252620,ENSG00000184203,ENSG00000207368,ENSG00000229325
chr3	195543133	195543632	3:195543133-195543632	ENSG00000215837,ENSG00000229178,ENSG00000282206,ENSG00000224769,ENSG00000189058,ENSG00000236844,ENSG00000265882,ENSG00000223711,ENSG00000252620,ENSG00000184203,ENSG00000229325
chr3	195545809	195546051	3:195545809-195546051	ENSG00000224769,ENSG00000189058,ENSG00000236844,ENSG00000265882,ENSG00000223711,ENSG00000184203
chr3	195556450	195556735	3:195556450-195556735	ENSG00000215837,ENSG00000229178,ENSG00000271662,ENSG00000282206,ENSG00000224769,ENSG00000189058,ENSG00000236425,ENSG00000236844,ENSG00000265882,ENSG00000223711
chr3	195625278	195625618	3:195625278-195625618	-
chr3	195634739	195634978	3:195634739-195634978	-
chr3	195657714	195658204	3:195657714-195658204	-
chr3	195686682	195687815	3:195686682-195687815	-
chr3	195747808	195748228	3:195747808-195748228	-
chr3	195775048	195775248	3:195775048-195775248	ENSG00000145113,ENSG00000176945,ENSG00000283426,ENSG00000207650,ENSG00000242086
chr3	195850871	195851257	3:195850871-195851257	ENSG00000231464,ENSG00000286168,ENSG00000185485,ENSG00000231443,ENSG00000239122,ENSG00000260261,ENSG00000235836,ENSG00000223783,ENSG00000176945,ENSG00000283426,ENSG00000207650,ENSG00000215837,ENSG00000242086,ENSG00000229178,ENSG00000271662,ENSG00000282206,ENSG00000224769
chr3	195851769	195852201	3:195851769-195852201	ENSG00000231464,ENSG00000286168,ENSG00000185485,ENSG00000231443,ENSG00000239122,ENSG00000260261,ENSG00000235836,ENSG00000223783,ENSG00000145113,ENSG00000176945,ENSG00000283426,ENSG00000207650,ENSG00000215837,ENSG00000242086,ENSG00000229178,ENSG00000271662,ENSG00000282206,ENSG00000224769
chr3	195856562	195856901	3:195856562-195856901	ENSG00000231464,ENSG00000286168,ENSG00000185485,ENSG00000231443,ENSG00000239122,ENSG00000260261,ENSG00000224614,ENSG00000061938,ENSG00000235836,ENSG00000223783,ENSG00000176945,ENSG00000283426,ENSG00000207650,ENSG00000215837,ENSG00000242086,ENSG00000229178,ENSG00000271662,ENSG00000282206,ENSG00000224769
chr3	195859355	195859631	3:195859355-195859631	ENSG00000185485,ENSG00000231443,ENSG00000239122,ENSG00000260261,ENSG00000235836,ENSG00000223783
chr3	195863100	195863421	3:195863100-195863421	ENSG00000231464,ENSG00000286168,ENSG00000185485,ENSG00000231443,ENSG00000239122,ENSG00000260261,ENSG00000224614,ENSG00000061938,ENSG00000235836,ENSG00000223783,ENSG00000176945,ENSG00000283426,ENSG00000207650,ENSG00000215837,ENSG00000242086,ENSG00000229178,ENSG00000282206
chr3	195876542	195877042	3:195876542-195877042	ENSG00000231464,ENSG00000286168,ENSG00000185485,ENSG00000231443,ENSG00000239122,ENSG00000260261,ENSG00000224614,ENSG00000276489,ENSG00000061938,ENSG00000235836,ENSG00000223783,ENSG00000176945,ENSG00000283426,ENSG00000207650,ENSG00000215837,ENSG00000242086,ENSG00000229178,ENSG00000282206
chr3	195885199	195885484	3:195885199-195885484	ENSG00000185485,ENSG00000231443,ENSG00000239122,ENSG00000260261,ENSG00000224614,ENSG00000276489,ENSG00000061938,ENSG00000207650
chr3	195894649	195894921	3:195894649-195894921	ENSG00000239122,ENSG00000260261,ENSG00000061938
chr3	195895847	195896209	3:195895847-195896209	ENSG00000239122,ENSG00000260261,ENSG00000224614,ENSG00000286004,ENSG00000061938
chr3	195896597	195897315	3:195896597-195897315	ENSG00000239122,ENSG00000260261,ENSG00000224614,ENSG00000286004,ENSG00000061938
chr3	195907561	195908397	3:195907561-195908397	ENSG00000185485,ENSG00000231443,ENSG00000239122,ENSG00000260261,ENSG00000224614,ENSG00000286004,ENSG00000061938
chr3	195909355	195910001	3:195909355-195910001	ENSG00000185485,ENSG00000231443,ENSG00000239122,ENSG00000260261,ENSG00000224614,ENSG00000286004,ENSG00000061938
chr3	195914994	195915397	3:195914994-195915397	-
chr3	195954377	195954731	3:195954377-195954731	-
chr3	195960861	195962076	3:195960861-195962076	-
chr3	195989636	195989909	3:195989636-195989909	-
chr3	195990222	195990760	3:195990222-195990760	-
chr3	195994415	195994617	3:195994415-195994617	-
chr3	196022110	196022374	3:196022110-196022374	-
chr3	196022585	196022852	3:196022585-196022852	-
chr3	196026124	196026357	3:196026124-196026357	-
chr3	196047198	196048920	3:196047198-196048920	ENSG00000228413,ENSG00000231464,ENSG00000286168
chr3	196055811	196056221	3:196055811-196056221	ENSG00000228413,ENSG00000072274,ENSG00000231464,ENSG00000286168
chr3	196073254	196073601	3:196073254-196073601	ENSG00000222335,ENSG00000163958,ENSG00000252174,ENSG00000228413,ENSG00000072274,ENSG00000231464,ENSG00000286168
chr3	196078910	196079307	3:196078910-196079307	ENSG00000252174,ENSG00000072274
chr3	196081963	196082424	3:196081963-196082424	ENSG00000252174,ENSG00000072274,ENSG00000185485
chr3	196093297	196093566	3:196093297-196093566	ENSG00000072274
chr3	196108197	196108766	3:196108197-196108766	ENSG00000231464,ENSG00000286168,ENSG00000176945,ENSG00000283426,ENSG00000242086,ENSG00000282206
chr3	196127099	196127978	3:196127099-196127978	ENSG00000224652,ENSG00000283426
chr3	196138444	196138785	3:196138444-196138785	ENSG00000224652
chr3	196143249	196143685	3:196143249-196143685	ENSG00000224652
chr3	196160035	196160336	3:196160035-196160336	ENSG00000231464,ENSG00000286168
chr3	196169248	196169491	3:196169248-196169491	ENSG00000231464,ENSG00000286168
chr3	196179497	196179731	3:196179497-196179731	-
chr3	196179879	196180210	3:196179879-196180210	ENSG00000231464,ENSG00000286168
chr3	196181743	196182264	3:196181743-196182264	ENSG00000231464,ENSG00000286168
chr3	196186868	196187291	3:196186868-196187291	-
chr3	196193780	196194313	3:196193780-196194313	ENSG00000222335,ENSG00000163958,ENSG00000252174,ENSG00000231464,ENSG00000286168,ENSG00000215837,ENSG00000229178
chr3	196194623	196194973	3:196194623-196194973	ENSG00000222335,ENSG00000163958,ENSG00000252174,ENSG00000231464,ENSG00000286168,ENSG00000215837,ENSG00000229178
chr3	196196602	196196927	3:196196602-196196927	ENSG00000222335,ENSG00000163958,ENSG00000252174
chr3	196207722	196208469	3:196207722-196208469	ENSG00000163959,ENSG00000222335,ENSG00000163958,ENSG00000231464,ENSG00000286168
chr3	196219311	196219610	3:196219311-196219610	ENSG00000163959,ENSG00000163958
chr3	196253602	196253961	3:196253602-196253961	ENSG00000273013,ENSG00000225240,ENSG00000237418,ENSG00000228028,ENSG00000161217,ENSG00000163959
chr3	196268287	196268656	3:196268287-196268656	ENSG00000273013,ENSG00000225240,ENSG00000237418,ENSG00000228028,ENSG00000161217
chr3	196279147	196279764	3:196279147-196279764	ENSG00000237418,ENSG00000161217
chr3	196287094	196288230	3:196287094-196288230	ENSG00000235897,ENSG00000237418,ENSG00000213123,ENSG00000272741,ENSG00000161217
chr3	196317536	196318801	3:196317536-196318801	ENSG00000273013,ENSG00000225240,ENSG00000145107,ENSG00000235897,ENSG00000237418,ENSG00000213123,ENSG00000272741,ENSG00000161217
chr3	196323766	196324024	3:196323766-196324024	ENSG00000145107,ENSG00000235897,ENSG00000273331,ENSG00000237418,ENSG00000213123,ENSG00000272741
chr3	196339857	196340065	3:196339857-196340065	ENSG00000212146,ENSG00000145107,ENSG00000273331,ENSG00000237418
chr3	196354211	196354536	3:196354211-196354536	ENSG00000212146,ENSG00000145107,ENSG00000273331,ENSG00000237418
chr3	196378408	196378789	3:196378408-196378789	ENSG00000273013,ENSG00000225240,ENSG00000243339,ENSG00000241868,ENSG00000206644,ENSG00000237418
chr3	196399451	196399922	3:196399451-196399922	ENSG00000273013,ENSG00000225240,ENSG00000243339,ENSG00000241868,ENSG00000206644
chr3	196417693	196417893	3:196417693-196417893	ENSG00000273013,ENSG00000225240,ENSG00000225822,ENSG00000226345,ENSG00000163960
chr3	196422962	196423307	3:196422962-196423307	ENSG00000273013,ENSG00000225240,ENSG00000225822,ENSG00000226345,ENSG00000163960
chr3	196432112	196432742	3:196432112-196432742	ENSG00000273013,ENSG00000225240,ENSG00000225822,ENSG00000226345,ENSG00000163960
chr3	196502922	196503122	3:196502922-196503122	ENSG00000273013,ENSG00000163961
chr3	196503510	196504040	3:196503510-196504040	ENSG00000225770,ENSG00000214097,ENSG00000273013,ENSG00000163961,ENSG00000225240,ENSG00000225822
chr3	196511066	196511516	3:196511066-196511516	ENSG00000214097,ENSG00000163961
chr3	196511796	196512462	3:196511796-196512462	ENSG00000225770,ENSG00000214097,ENSG00000273013,ENSG00000163961,ENSG00000225240
chr3	196522670	196522979	3:196522670-196522979	ENSG00000225770,ENSG00000213358,ENSG00000214097,ENSG00000273013,ENSG00000225240
chr3	196528582	196529131	3:196528582-196529131	ENSG00000225770,ENSG00000213358,ENSG00000214097,ENSG00000273013,ENSG00000163961,ENSG00000225240
chr3	196568399	196568949	3:196568399-196568949	ENSG00000174013,ENSG00000185798,ENSG00000225770,ENSG00000273013
chr3	196598486	196598777	3:196598486-196598777	ENSG00000286661,ENSG00000206892
chr3	196599815	196600063	3:196599815-196600063	ENSG00000286661
chr3	196609291	196609651	3:196609291-196609651	ENSG00000286661,ENSG00000232065,ENSG00000272359,ENSG00000206892,ENSG00000230732,ENSG00000225770
chr3	196623754	196623954	3:196623754-196623954	ENSG00000232065
chr3	196631721	196632839	3:196631721-196632839	ENSG00000286661,ENSG00000232065,ENSG00000174004,ENSG00000163964
chr3	196639531	196639902	3:196639531-196639902	ENSG00000232065,ENSG00000174004,ENSG00000163964
chr3	196640313	196640555	3:196640313-196640555	ENSG00000174004,ENSG00000163964,ENSG00000271662
chr3	196650915	196651269	3:196650915-196651269	ENSG00000232065,ENSG00000174004,ENSG00000206892,ENSG00000230732
chr3	196656261	196656805	3:196656261-196656805	ENSG00000174004,ENSG00000206892,ENSG00000230732,ENSG00000236438
chr3	196663021	196663280	3:196663021-196663280	-
chr3	196684929	196685201	3:196684929-196685201	ENSG00000286661,ENSG00000201441,ENSG00000272359,ENSG00000206892,ENSG00000225770
chr3	196694232	196694657	3:196694232-196694657	ENSG00000201441,ENSG00000206892
chr3	196711876	196712788	3:196711876-196712788	ENSG00000163964,ENSG00000174007,ENSG00000201441,ENSG00000180370,ENSG00000272359,ENSG00000206892
chr3	196739591	196740394	3:196739591-196740394	ENSG00000163964,ENSG00000174007,ENSG00000201441,ENSG00000180370,ENSG00000272359,ENSG00000206892,ENSG00000230732
chr3	196837884	196838193	3:196837884-196838193	ENSG00000180370,ENSG00000272359,ENSG00000206892,ENSG00000119231,ENSG00000230732,ENSG00000114503,ENSG00000270170,ENSG00000119227,ENSG00000286017
chr3	196867615	196868243	3:196867615-196868243	ENSG00000272359,ENSG00000206892,ENSG00000119231,ENSG00000230732,ENSG00000114503,ENSG00000225578,ENSG00000270170
chr3	196868453	196868682	3:196868453-196868682	ENSG00000119231,ENSG00000230732,ENSG00000114503,ENSG00000270170
chr3	196941952	196942854	3:196941952-196942854	ENSG00000119231,ENSG00000230732,ENSG00000114503,ENSG00000225578,ENSG00000270170,ENSG00000119227
chr3	196968681	196969009	3:196968681-196969009	ENSG00000230732,ENSG00000114503,ENSG00000270170,ENSG00000119227,ENSG00000286017
chr3	196969845	196970177	3:196969845-196970177	ENSG00000230732,ENSG00000119227,ENSG00000286017
chr3	196971068	196971570	3:196971068-196971570	ENSG00000206892,ENSG00000230732,ENSG00000114503,ENSG00000270170,ENSG00000119227,ENSG00000286017
chr3	196978660	196979104	3:196978660-196979104	ENSG00000206892,ENSG00000230732,ENSG00000119227,ENSG00000286017,ENSG00000233487,ENSG00000163975,ENSG00000228109,ENSG00000222792,ENSG00000230304,ENSG00000226008
chr3	196988307	196988823	3:196988307-196988823	ENSG00000230732,ENSG00000233487,ENSG00000163975,ENSG00000228109
chr3	197002686	197003711	3:197002686-197003711	ENSG00000163975,ENSG00000228109
chr3	197029745	197030053	3:197029745-197030053	ENSG00000163975
chr3	197031385	197031854	3:197031385-197031854	-
chr3	197064845	197065130	3:197064845-197065130	ENSG00000075711,ENSG00000222792,ENSG00000230304,ENSG00000226008,ENSG00000282206
chr3	197186929	197187289	3:197186929-197187289	ENSG00000075711
chr3	197221569	197221957	3:197221569-197221957	ENSG00000075711,ENSG00000235126,ENSG00000229912,ENSG00000237167
chr3	197222878	197223211	3:197222878-197223211	ENSG00000075711,ENSG00000235126,ENSG00000229912,ENSG00000237167
chr3	197297772	197298866	3:197297772-197298866	ENSG00000075711,ENSG00000265850,ENSG00000227375
chr3	197338713	197339018	3:197338713-197339018	ENSG00000227375,ENSG00000286870
chr3	197352478	197352754	3:197352478-197352754	ENSG00000227375,ENSG00000286870,ENSG00000235126,ENSG00000229912,ENSG00000237167
chr3	197428208	197428472	3:197428208-197428472	-
chr3	197432777	197433063	3:197432777-197433063	ENSG00000235126,ENSG00000229912,ENSG00000237167,ENSG00000222792,ENSG00000230304,ENSG00000226008
chr3	197433668	197433961	3:197433668-197433961	ENSG00000235126,ENSG00000229912,ENSG00000237167,ENSG00000222792,ENSG00000230304,ENSG00000226008
chr3	197444079	197444660	3:197444079-197444660	ENSG00000265850,ENSG00000227375,ENSG00000235126,ENSG00000229912,ENSG00000237167,ENSG00000222792,ENSG00000230304,ENSG00000226008
chr3	197456534	197456814	3:197456534-197456814	-
chr3	197502003	197502258	3:197502003-197502258	ENSG00000235126,ENSG00000229912,ENSG00000237167,ENSG00000272989
chr3	197504237	197504437	3:197504237-197504437	ENSG00000235126,ENSG00000229912,ENSG00000237167,ENSG00000272989
chr3	197509973	197510559	3:197509973-197510559	ENSG00000235126,ENSG00000229912,ENSG00000237167,ENSG00000272989,ENSG00000161267
chr3	197554565	197555194	3:197554565-197555194	ENSG00000161267,ENSG00000214135,ENSG00000222792,ENSG00000230304,ENSG00000226008,ENSG00000284146,ENSG00000287286,ENSG00000236833,ENSG00000286909,ENSG00000273308,ENSG00000249626,ENSG00000213519
chr3	197555895	197556160	3:197555895-197556160	ENSG00000161267,ENSG00000214135,ENSG00000249626
chr3	197592854	197593225	3:197592854-197593225	ENSG00000161267,ENSG00000214135,ENSG00000222792,ENSG00000230304,ENSG00000226008,ENSG00000284146,ENSG00000287286,ENSG00000236833,ENSG00000286909,ENSG00000273308,ENSG00000249626,ENSG00000213519
chr3	197599031	197599428	3:197599031-197599428	-
chr3	197627184	197627458	3:197627184-197627458	-
chr3	197627751	197628164	3:197627751-197628164	-
chr3	197654193	197654410	3:197654193-197654410	-
chr3	197664840	197665144	3:197664840-197665144	-
chr3	197699968	197700181	3:197699968-197700181	ENSG00000214135,ENSG00000284146,ENSG00000145016,ENSG00000287286,ENSG00000236833,ENSG00000286909,ENSG00000273308,ENSG00000249626
chr3	197712369	197712684	3:197712369-197712684	ENSG00000214135,ENSG00000284146,ENSG00000145016,ENSG00000287286,ENSG00000236833,ENSG00000286909,ENSG00000273308
chr3	197736560	197737292	3:197736560-197737292	ENSG00000214135,ENSG00000222792,ENSG00000230304,ENSG00000226008,ENSG00000234136,ENSG00000122068,ENSG00000284146,ENSG00000145016,ENSG00000287286,ENSG00000236833,ENSG00000286909,ENSG00000273308,ENSG00000249626
chr3	197749335	197750040	3:197749335-197750040	ENSG00000214135,ENSG00000234136,ENSG00000122068,ENSG00000284146,ENSG00000145016,ENSG00000287286,ENSG00000236833,ENSG00000286909,ENSG00000249626
chr3	197750533	197750832	3:197750533-197750832	ENSG00000234136,ENSG00000122068,ENSG00000284146,ENSG00000145016,ENSG00000286909,ENSG00000273308
chr3	197791105	197792012	3:197791105-197792012	ENSG00000234136,ENSG00000186001,ENSG00000273375,ENSG00000284146,ENSG00000287286,ENSG00000236833,ENSG00000249626
chr3	197802214	197802529	3:197802214-197802529	ENSG00000234136,ENSG00000186001,ENSG00000273375
chr3	197848086	197848447	3:197848086-197848447	ENSG00000199306,ENSG00000234742,ENSG00000234136,ENSG00000186001
chr3	197906002	197906325	3:197906002-197906325	ENSG00000201622,ENSG00000286755,ENSG00000232832,ENSG00000236246,ENSG00000236438,ENSG00000222792,ENSG00000230304,ENSG00000226008,ENSG00000199306,ENSG00000114473,ENSG00000234136
chr3	197943032	197943289	3:197943032-197943289	ENSG00000201622,ENSG00000236438,ENSG00000182899,ENSG00000199306,ENSG00000114473
chr3	197949701	197950807	3:197949701-197950807	ENSG00000185621,ENSG00000201622,ENSG00000182899,ENSG00000199306,ENSG00000114473
chr3	197959871	197960839	3:197959871-197960839	ENSG00000185621,ENSG00000201622,ENSG00000286755,ENSG00000232832,ENSG00000236438,ENSG00000182899,ENSG00000199306,ENSG00000114473
chr3	198051988	198052233	3:198051988-198052233	ENSG00000201622,ENSG00000286755,ENSG00000232832,ENSG00000212297,ENSG00000232783,ENSG00000213113,ENSG00000236246,ENSG00000236438
chr3	198079977	198080236	3:198079977-198080236	ENSG00000201622,ENSG00000286755,ENSG00000232832,ENSG00000226435,ENSG00000212297,ENSG00000232783,ENSG00000213113,ENSG00000236246,ENSG00000236438
chr3	198080548	198081251	3:198080548-198081251	ENSG00000201622,ENSG00000286755,ENSG00000232832,ENSG00000226435,ENSG00000212297,ENSG00000232783,ENSG00000213113,ENSG00000236246,ENSG00000236438,ENSG00000222792,ENSG00000230304,ENSG00000226008
chr3	198092279	198092674	3:198092279-198092674	ENSG00000201622,ENSG00000286755,ENSG00000232832,ENSG00000226435,ENSG00000212297,ENSG00000232783,ENSG00000213113,ENSG00000236246,ENSG00000236438,ENSG00000222792,ENSG00000230304,ENSG00000226008
chr3	198108407	198108759	3:198108407-198108759	-
chr3	198167694	198167930	3:198167694-198167930	-
chr4	53007	53456	4:53007-53456	-
chr4	124221	125069	4:124221-125069	ENSG00000272885,ENSG00000249025,ENSG00000281016,ENSG00000207642,ENSG00000248302,ENSG00000272602,ENSG00000250238,ENSG00000250312,ENSG00000275426,ENSG00000251188,ENSG00000251689
chr4	212538	212747	4:212538-212747	ENSG00000272885,ENSG00000249025,ENSG00000281016,ENSG00000248302,ENSG00000272602,ENSG00000250238,ENSG00000275426,ENSG00000250892,ENSG00000198155,ENSG00000251188,ENSG00000251689
chr4	241434	241898	4:241434-241898	ENSG00000272885,ENSG00000249025,ENSG00000281016,ENSG00000207642,ENSG00000248302,ENSG00000272602,ENSG00000250238,ENSG00000275426,ENSG00000198155,ENSG00000251188,ENSG00000251689
chr4	242247	242562	4:242247-242562	ENSG00000272885,ENSG00000249025,ENSG00000281016,ENSG00000207642,ENSG00000248302,ENSG00000272602,ENSG00000250238,ENSG00000275426,ENSG00000251188,ENSG00000251689
chr4	305449	305649	4:305449-305649	ENSG00000272885,ENSG00000249025,ENSG00000281016,ENSG00000207642,ENSG00000251188,ENSG00000251689,ENSG00000186777
chr4	330147	330431	4:330147-330431	ENSG00000272885,ENSG00000249025,ENSG00000281016,ENSG00000207642,ENSG00000250321,ENSG00000248564,ENSG00000251188,ENSG00000251689,ENSG00000286705,ENSG00000251535,ENSG00000131127
chr4	337284	338395	4:337284-338395	ENSG00000272885,ENSG00000249025,ENSG00000281016,ENSG00000207642,ENSG00000250321,ENSG00000248564,ENSG00000248302,ENSG00000275426,ENSG00000251188,ENSG00000251689,ENSG00000286705,ENSG00000251535,ENSG00000131127
chr4	473876	474482	4:473876-474482	ENSG00000174227,ENSG00000182903,ENSG00000251595,ENSG00000272885,ENSG00000249025,ENSG00000281016,ENSG00000207642,ENSG00000250238,ENSG00000275426,ENSG00000251188,ENSG00000251689
chr4	499005	499398	4:499005-499398	ENSG00000174227,ENSG00000182903,ENSG00000251595,ENSG00000272885,ENSG00000249025,ENSG00000281016,ENSG00000207642,ENSG00000251188,ENSG00000251689
chr4	532788	533048	4:532788-533048	ENSG00000174227,ENSG00000249025
chr4	575310	575510	4:575310-575510	ENSG00000283183,ENSG00000273238
chr4	602666	602974	4:602666-602974	ENSG00000249025,ENSG00000281016
chr4	663518	663827	4:663518-663827	ENSG00000215375,ENSG00000169020,ENSG00000272927,ENSG00000242686,ENSG00000133256
chr4	664098	664385	4:664098-664385	ENSG00000215375,ENSG00000169020,ENSG00000272927,ENSG00000242686,ENSG00000133256
chr4	674131	674856	4:674131-674856	ENSG00000215375,ENSG00000169020,ENSG00000272927,ENSG00000242686,ENSG00000133256,ENSG00000169026
chr4	681078	681870	4:681078-681870	ENSG00000215375,ENSG00000169026
chr4	683780	684305	4:683780-684305	ENSG00000215375,ENSG00000169020,ENSG00000169026
chr4	699431	699665	4:699431-699665	ENSG00000169026,ENSG00000185619,ENSG00000248416
chr4	702645	702848	4:702645-702848	ENSG00000169026,ENSG00000185619
chr4	705421	706076	4:705421-706076	ENSG00000169026,ENSG00000185619,ENSG00000248416
chr4	732470	732725	4:732470-732725	ENSG00000185619,ENSG00000248416,ENSG00000286205
chr4	732888	733194	4:732888-733194	ENSG00000185619,ENSG00000248416,ENSG00000260262,ENSG00000286205
chr4	742671	743008	4:742671-743008	ENSG00000185619,ENSG00000248416,ENSG00000272588,ENSG00000260262,ENSG00000286205
chr4	758112	758335	4:758112-758335	ENSG00000248416,ENSG00000272588,ENSG00000233799,ENSG00000286205
chr4	762641	762841	4:762641-762841	ENSG00000185619,ENSG00000272588,ENSG00000233799,ENSG00000286205
chr4	774068	774377	4:774068-774377	ENSG00000185619,ENSG00000248416,ENSG00000272588,ENSG00000249592,ENSG00000233799,ENSG00000260262,ENSG00000286205
chr4	781673	782426	4:781673-782426	ENSG00000249592,ENSG00000233799,ENSG00000168993,ENSG00000260262,ENSG00000286205
chr4	825632	825832	4:825632-825832	ENSG00000168993,ENSG00000260262,ENSG00000286205
chr4	915055	915293	4:915055-915293	ENSG00000286205,ENSG00000178950,ENSG00000127419
chr4	924596	925062	4:924596-925062	ENSG00000286205,ENSG00000178950,ENSG00000127419
chr4	932051	932644	4:932051-932644	ENSG00000286205,ENSG00000178950,ENSG00000127419
chr4	972977	973870	4:972977-973870	ENSG00000286205,ENSG00000178950,ENSG00000127419,ENSG00000145214,ENSG00000127415
chr4	980664	980981	4:980664-980981	ENSG00000286205,ENSG00000145214,ENSG00000127415
chr4	985165	985454	4:985165-985454	ENSG00000145214,ENSG00000145217,ENSG00000127415
chr4	986641	987473	4:986641-987473	ENSG00000145214,ENSG00000145217,ENSG00000127415
chr4	996035	996421	4:996035-996421	ENSG00000145214,ENSG00000145217,ENSG00000127415,ENSG00000127418
chr4	997339	997638	4:997339-997638	ENSG00000145217,ENSG00000127415
chr4	1009625	1010030	4:1009625-1010030	ENSG00000127415,ENSG00000127418
chr4	1011326	1011722	4:1011326-1011722	ENSG00000127418
chr4	1012146	1012384	4:1012146-1012384	ENSG00000127418
chr4	1019805	1020089	4:1019805-1020089	ENSG00000127418,ENSG00000250259
chr4	1026253	1026520	4:1026253-1026520	ENSG00000127418,ENSG00000250259,ENSG00000251639
chr4	1029548	1029884	4:1029548-1029884	ENSG00000250259
chr4	1055847	1056191	4:1055847-1056191	ENSG00000178222,ENSG00000251639
chr4	1072912	1073184	4:1072912-1073184	ENSG00000178222,ENSG00000251639
chr4	1082342	1082642	4:1082342-1082642	ENSG00000178222,ENSG00000251639
chr4	1122544	1122906	4:1122544-1122906	ENSG00000178222,ENSG00000251639,ENSG00000251652,ENSG00000215367,ENSG00000212458,ENSG00000227189
chr4	1130603	1131070	4:1130603-1131070	ENSG00000178222,ENSG00000251639,ENSG00000251652,ENSG00000215367,ENSG00000212458,ENSG00000227189
chr4	1136142	1136450	4:1136142-1136450	ENSG00000251639,ENSG00000251652,ENSG00000215367,ENSG00000227189
chr4	1167147	1167471	4:1167147-1167471	ENSG00000227189,ENSG00000159674,ENSG00000273179,ENSG00000280927,ENSG00000159692,ENSG00000196810
chr4	1167589	1167923	4:1167589-1167923	ENSG00000227189,ENSG00000159674,ENSG00000273179,ENSG00000159692,ENSG00000196810
chr4	1177699	1177981	4:1177699-1177981	ENSG00000227189,ENSG00000159674,ENSG00000273179
chr4	1179067	1179491	4:1179067-1179491	ENSG00000227189,ENSG00000159674,ENSG00000273179,ENSG00000280927
chr4	1201174	1201825	4:1201174-1201825	ENSG00000159674,ENSG00000280927,ENSG00000159692
chr4	1209387	1209788	4:1209387-1209788	ENSG00000159674,ENSG00000280927,ENSG00000159692
chr4	1248045	1248786	4:1248045-1248786	ENSG00000159692,ENSG00000196810
chr4	1249027	1249579	4:1249027-1249579	ENSG00000159692,ENSG00000196810
chr4	1267990	1268283	4:1267990-1268283	ENSG00000251639,ENSG00000251652,ENSG00000227189,ENSG00000273179,ENSG00000159692,ENSG00000196810
chr4	1271746	1272034	4:1271746-1272034	ENSG00000227189,ENSG00000196810,ENSG00000090316
chr4	1289545	1290051	4:1289545-1290051	ENSG00000196810,ENSG00000090316
chr4	1309279	1309726	4:1309279-1309726	ENSG00000090316
chr4	1345989	1346358	4:1345989-1346358	ENSG00000163945
chr4	1346687	1347361	4:1346687-1347361	ENSG00000253399,ENSG00000159692,ENSG00000196810,ENSG00000163945,ENSG00000254094
chr4	1347437	1347735	4:1347437-1347735	ENSG00000163945
chr4	1351897	1352173	4:1351897-1352173	ENSG00000253399,ENSG00000163945,ENSG00000254094
chr4	1356256	1356456	4:1356256-1356456	ENSG00000253399,ENSG00000163945,ENSG00000254094
chr4	1410462	1410721	4:1410462-1410721	ENSG00000235608
chr4	1511644	1512096	4:1511644-1512096	-
chr4	1513212	1513480	4:1513212-1513480	-
chr4	1521130	1521443	4:1521130-1521443	-
chr4	1548743	1549164	4:1548743-1549164	ENSG00000272783
chr4	1579217	1579939	4:1579217-1579939	ENSG00000244459
chr4	1580220	1580873	4:1580220-1580873	ENSG00000244459
chr4	1581136	1581452	4:1581136-1581452	ENSG00000244459
chr4	1590177	1590614	4:1590177-1590614	ENSG00000244459
chr4	1629168	1629456	4:1629168-1629456	ENSG00000253399,ENSG00000254094
chr4	1631939	1632745	4:1631939-1632745	ENSG00000253399,ENSG00000254094
chr4	1662357	1662635	4:1662357-1662635	ENSG00000174137
chr4	1676568	1676975	4:1676568-1676975	ENSG00000207009,ENSG00000174137
chr4	1684157	1684861	4:1684157-1684861	ENSG00000163950,ENSG00000207009,ENSG00000174137
chr4	1693421	1693770	4:1693421-1693770	ENSG00000168936,ENSG00000013810,ENSG00000163950,ENSG00000207009,ENSG00000174137
chr4	1711935	1713149	4:1711935-1713149	ENSG00000168936,ENSG00000013810,ENSG00000163950
chr4	1720468	1720668	4:1720468-1720668	ENSG00000168936,ENSG00000013810,ENSG00000163950
chr4	1720996	1721633	4:1720996-1721633	ENSG00000168936,ENSG00000013810,ENSG00000163950
chr4	1726253	1726676	4:1726253-1726676	ENSG00000168936,ENSG00000013810
chr4	1729741	1730060	4:1729741-1730060	ENSG00000168936,ENSG00000013810,ENSG00000163950
chr4	1746247	1746546	4:1746247-1746546	ENSG00000013810
chr4	1748697	1749055	4:1748697-1749055	ENSG00000013810
chr4	1749445	1749855	4:1749445-1749855	ENSG00000013810
chr4	1763515	1763812	4:1763515-1763812	-
chr4	1767310	1767568	4:1767310-1767568	-
chr4	1767871	1768110	4:1767871-1768110	-
chr4	1771670	1771951	4:1771670-1771951	-
chr4	1773196	1773471	4:1773196-1773471	-
chr4	1777760	1778035	4:1777760-1778035	-
chr4	1785088	1785543	4:1785088-1785543	ENSG00000068078
chr4	1792956	1793392	4:1792956-1793392	ENSG00000068078
chr4	1793489	1793818	4:1793489-1793818	ENSG00000068078
chr4	1809883	1810539	4:1809883-1810539	ENSG00000068078
chr4	1820385	1820809	4:1820385-1820809	ENSG00000249006,ENSG00000284587,ENSG00000168924
chr4	1851654	1851929	4:1851654-1851929	ENSG00000168924
chr4	1855869	1856524	4:1855869-1856524	ENSG00000109685,ENSG00000168924
chr4	1856603	1856912	4:1856603-1856912	ENSG00000168924
chr4	1862521	1862788	4:1862521-1862788	ENSG00000168924
chr4	1870385	1871445	4:1870385-1871445	ENSG00000109685,ENSG00000168924
chr4	1882711	1883320	4:1882711-1883320	ENSG00000284587,ENSG00000109685
chr4	1899192	1899556	4:1899192-1899556	ENSG00000109685
chr4	1910780	1910985	4:1910780-1910985	ENSG00000284587,ENSG00000109685
chr4	1913076	1913374	4:1913076-1913374	ENSG00000284587,ENSG00000249784,ENSG00000109685
chr4	1964534	1964756	4:1964534-1964756	ENSG00000284587,ENSG00000249784,ENSG00000109685
chr4	2008730	2009737	4:2008730-2009737	ENSG00000250623,ENSG00000249006,ENSG00000185818,ENSG00000284587,ENSG00000185049,ENSG00000249784
chr4	2041856	2042141	4:2041856-2042141	ENSG00000250623,ENSG00000249006,ENSG00000185818,ENSG00000243449,ENSG00000284587,ENSG00000185049,ENSG00000249784
chr4	2064909	2065179	4:2064909-2065179	ENSG00000250623,ENSG00000249006,ENSG00000130997,ENSG00000185818,ENSG00000284587
chr4	2178250	2178704	4:2178250-2178704	ENSG00000250623,ENSG00000249006,ENSG00000130997,ENSG00000284587
chr4	2220035	2220354	4:2220035-2220354	ENSG00000248399,ENSG00000249077,ENSG00000239247,ENSG00000251148,ENSG00000284276,ENSG00000249047,ENSG00000250623,ENSG00000214367,ENSG00000130997
chr4	2236982	2237283	4:2236982-2237283	ENSG00000284276,ENSG00000249047,ENSG00000214367,ENSG00000130997
chr4	2241922	2242665	4:2241922-2242665	ENSG00000239247,ENSG00000251148,ENSG00000284276,ENSG00000123933,ENSG00000249047,ENSG00000214367,ENSG00000130997
chr4	2261411	2261671	4:2261411-2261671	ENSG00000284276,ENSG00000123933,ENSG00000214367
chr4	2262017	2262704	4:2262017-2262704	ENSG00000249077,ENSG00000239247,ENSG00000251148,ENSG00000284276,ENSG00000123933,ENSG00000214367,ENSG00000130997
chr4	2267355	2267798	4:2267355-2267798	ENSG00000249077,ENSG00000239247,ENSG00000251148,ENSG00000159733,ENSG00000284276,ENSG00000123933
chr4	2274069	2274407	4:2274069-2274407	ENSG00000249077,ENSG00000239247,ENSG00000251148,ENSG00000159733,ENSG00000284276,ENSG00000123933
chr4	2281567	2281819	4:2281567-2281819	ENSG00000249077,ENSG00000239247,ENSG00000251148,ENSG00000159733
chr4	2364770	2365104	4:2364770-2365104	ENSG00000249077,ENSG00000239247,ENSG00000251148,ENSG00000159733
chr4	2395660	2396009	4:2395660-2396009	ENSG00000249077,ENSG00000239247,ENSG00000251148,ENSG00000249006
chr4	2402073	2402453	4:2402073-2402453	ENSG00000249077,ENSG00000239247,ENSG00000251148,ENSG00000159733
chr4	2413004	2413645	4:2413004-2413645	ENSG00000206113,ENSG00000249077,ENSG00000239247,ENSG00000251148,ENSG00000159733
chr4	2418568	2419088	4:2418568-2419088	ENSG00000206113,ENSG00000249077,ENSG00000239247,ENSG00000251148,ENSG00000159733,ENSG00000284276
chr4	2441673	2442114	4:2441673-2442114	ENSG00000248399,ENSG00000206113,ENSG00000249077,ENSG00000239247,ENSG00000251148,ENSG00000250623
chr4	2462486	2463071	4:2462486-2463071	ENSG00000248399,ENSG00000063978,ENSG00000206113
chr4	2468755	2469277	4:2468755-2469277	ENSG00000248399,ENSG00000063978,ENSG00000206113
chr4	2469727	2469942	4:2469727-2469942	ENSG00000248399,ENSG00000063978
chr4	2485036	2485245	4:2485036-2485245	ENSG00000063978
chr4	2511057	2511257	4:2511057-2511257	ENSG00000251229,ENSG00000063978
chr4	2536055	2536743	4:2536055-2536743	ENSG00000248155,ENSG00000125386,ENSG00000251229
chr4	2537273	2537513	4:2537273-2537513	ENSG00000125386
chr4	2570846	2571138	4:2570846-2571138	ENSG00000248155
chr4	2591157	2591607	4:2591157-2591607	ENSG00000206738,ENSG00000248155,ENSG00000125386
chr4	2596629	2596987	4:2596629-2596987	ENSG00000206738,ENSG00000248155,ENSG00000125386
chr4	2617989	2618189	4:2617989-2618189	ENSG00000206738,ENSG00000248155,ENSG00000125386
chr4	2750773	2751065	4:2750773-2751065	ENSG00000168884
chr4	2755878	2756704	4:2755878-2756704	ENSG00000168884
chr4	2764134	2764528	4:2764134-2764528	ENSG00000249673,ENSG00000109736,ENSG00000087266,ENSG00000168884
chr4	2792833	2793137	4:2792833-2793137	ENSG00000087266
chr4	2794419	2794795	4:2794419-2794795	ENSG00000087266
chr4	2797921	2798307	4:2797921-2798307	ENSG00000087266
chr4	2798860	2799075	4:2798860-2799075	ENSG00000087266
chr4	2812075	2812355	4:2812075-2812355	ENSG00000087266
chr4	2843159	2844040	4:2843159-2844040	ENSG00000087274,ENSG00000087266
chr4	2849246	2849596	4:2849246-2849596	ENSG00000087274
chr4	2852733	2853024	4:2852733-2853024	ENSG00000287099,ENSG00000087274
chr4	2858356	2858858	4:2858356-2858858	ENSG00000287099,ENSG00000087274
chr4	2867693	2868358	4:2867693-2868358	ENSG00000287099,ENSG00000087274
chr4	2902039	2902363	4:2902039-2902363	ENSG00000087274
chr4	2922566	2923035	4:2922566-2923035	ENSG00000249673,ENSG00000109736,ENSG00000087274
chr4	2934654	2935214	4:2934654-2935214	ENSG00000249673,ENSG00000109736,ENSG00000087274
chr4	2954916	2955175	4:2954916-2955175	ENSG00000125388,ENSG00000087269
chr4	2962141	2962607	4:2962141-2962607	ENSG00000125388,ENSG00000087269
chr4	2963252	2964063	4:2963252-2964063	ENSG00000125388,ENSG00000087269,ENSG00000249673
chr4	2978471	2978765	4:2978471-2978765	ENSG00000278778,ENSG00000125388,ENSG00000087269
chr4	3014018	3014350	4:3014018-3014350	ENSG00000278778,ENSG00000125388
chr4	3037387	3037686	4:3037387-3037686	ENSG00000278778,ENSG00000199335,ENSG00000197386,ENSG00000125388
chr4	3047432	3047706	4:3047432-3047706	ENSG00000274693,ENSG00000278778,ENSG00000251075,ENSG00000199335,ENSG00000197386
chr4	3073915	3074806	4:3073915-3074806	ENSG00000274693,ENSG00000278778,ENSG00000251075,ENSG00000197386
chr4	3079614	3080172	4:3079614-3080172	ENSG00000274693,ENSG00000278778,ENSG00000251075,ENSG00000197386
chr4	3083052	3083293	4:3083052-3083293	ENSG00000278778
chr4	3106626	3106947	4:3106626-3106947	ENSG00000188981,ENSG00000278778,ENSG00000197386,ENSG00000248840,ENSG00000248843
chr4	3135404	3135638	4:3135404-3135638	ENSG00000197386
chr4	3168004	3168446	4:3168004-3168446	ENSG00000188981,ENSG00000197386,ENSG00000248840,ENSG00000248843
chr4	3225034	3225472	4:3225034-3225472	ENSG00000188981,ENSG00000197386,ENSG00000248840,ENSG00000248843,ENSG00000286900
chr4	3292598	3293491	4:3292598-3293491	ENSG00000188981,ENSG00000159788,ENSG00000248840,ENSG00000248843
chr4	3346106	3346388	4:3346106-3346388	ENSG00000188981,ENSG00000159788,ENSG00000248840,ENSG00000248843,ENSG00000109758,ENSG00000286900
chr4	3399878	3400140	4:3399878-3400140	ENSG00000159788,ENSG00000248840,ENSG00000248843,ENSG00000286900
chr4	3418525	3418727	4:3418525-3418727	ENSG00000159788
chr4	3437011	3437311	4:3437011-3437311	ENSG00000159788,ENSG00000248843,ENSG00000109758,ENSG00000286900
chr4	3443470	3443782	4:3443470-3443782	ENSG00000188981,ENSG00000159788,ENSG00000248840,ENSG00000248843,ENSG00000109758,ENSG00000286900
chr4	3463075	3463454	4:3463075-3463454	ENSG00000248843,ENSG00000286900,ENSG00000175920
chr4	3480555	3480865	4:3480555-3480865	ENSG00000248840,ENSG00000248843,ENSG00000286900,ENSG00000175920,ENSG00000270090
chr4	3532265	3532928	4:3532265-3532928	ENSG00000163956,ENSG00000270090,ENSG00000216560,ENSG00000250632
chr4	3566736	3566944	4:3566736-3566944	ENSG00000270090,ENSG00000216560,ENSG00000250681,ENSG00000250632,ENSG00000234386
chr4	3606836	3607362	4:3606836-3607362	ENSG00000270090,ENSG00000216560,ENSG00000250681,ENSG00000250632,ENSG00000234386,ENSG00000249522,ENSG00000271977
chr4	3765582	3766132	4:3765582-3766132	ENSG00000250681,ENSG00000250632,ENSG00000250986,ENSG00000184160,ENSG00000234386,ENSG00000249522
chr4	3781238	3781836	4:3781238-3781836	ENSG00000270090,ENSG00000216560,ENSG00000250681,ENSG00000250632,ENSG00000250986,ENSG00000184160,ENSG00000234386,ENSG00000249522,ENSG00000271977
chr4	3836663	3836899	4:3836663-3836899	ENSG00000250681,ENSG00000250632,ENSG00000251166,ENSG00000234386,ENSG00000249522,ENSG00000271977
chr4	3880569	3880925	4:3880569-3880925	ENSG00000243894,ENSG00000270090,ENSG00000216560,ENSG00000250681,ENSG00000250632,ENSG00000251166,ENSG00000234386,ENSG00000249522,ENSG00000271977
chr4	3942496	3942764	4:3942496-3942764	ENSG00000251669,ENSG00000250476,ENSG00000288589,ENSG00000251166,ENSG00000234386,ENSG00000249522,ENSG00000271977,ENSG00000251271
chr4	3954671	3954902	4:3954671-3954902	ENSG00000251669,ENSG00000250476,ENSG00000288589,ENSG00000234386,ENSG00000249522,ENSG00000253917,ENSG00000271977
chr4	3955293	3956207	4:3955293-3956207	ENSG00000251669,ENSG00000250476,ENSG00000288589,ENSG00000270090,ENSG00000234386,ENSG00000249522,ENSG00000253917,ENSG00000271977
chr4	3984966	3985166	4:3984966-3985166	ENSG00000250476,ENSG00000288589,ENSG00000284727,ENSG00000243894,ENSG00000250940,ENSG00000271977
chr4	4004735	4004935	4:4004735-4004935	ENSG00000288589,ENSG00000243894,ENSG00000250940,ENSG00000271977
chr4	4107485	4107811	4:4107485-4107811	ENSG00000250476,ENSG00000288589,ENSG00000284727,ENSG00000243894,ENSG00000250940,ENSG00000248669,ENSG00000198787,ENSG00000250710,ENSG00000234386
chr4	4117035	4117235	4:4117035-4117235	ENSG00000284727,ENSG00000243894,ENSG00000250940,ENSG00000248669,ENSG00000198787,ENSG00000250710
chr4	4145708	4145993	4:4145708-4145993	ENSG00000288589,ENSG00000243894,ENSG00000250940,ENSG00000198787,ENSG00000250381,ENSG00000250710,ENSG00000234386
chr4	4182938	4183209	4:4182938-4183209	ENSG00000243894,ENSG00000250940,ENSG00000198787,ENSG00000250710,ENSG00000249844,ENSG00000163982,ENSG00000249522
chr4	4248045	4248620	4:4248045-4248620	ENSG00000243894,ENSG00000250940,ENSG00000163982,ENSG00000132406,ENSG00000145220,ENSG00000168826
chr4	4252839	4253039	4:4252839-4253039	ENSG00000163982,ENSG00000132406
chr4	4260230	4260554	4:4260230-4260554	ENSG00000163982,ENSG00000145220,ENSG00000168826
chr4	4289939	4290436	4:4289939-4290436	ENSG00000163982,ENSG00000145220,ENSG00000168826
chr4	4324076	4324571	4:4324076-4324571	ENSG00000163982,ENSG00000145220,ENSG00000168826,ENSG00000248516
chr4	4335288	4335592	4:4335288-4335592	ENSG00000163982,ENSG00000168824
chr4	4339519	4340078	4:4339519-4340078	ENSG00000163982,ENSG00000168824
chr4	4349948	4350209	4:4349948-4350209	ENSG00000168824
chr4	4384875	4385162	4:4384875-4385162	ENSG00000168824
chr4	4430482	4430911	4:4430482-4430911	ENSG00000168824,ENSG00000168818
chr4	4488453	4488724	4:4488453-4488724	ENSG00000248221
chr4	4501709	4502043	4:4501709-4502043	ENSG00000248221,ENSG00000237170,ENSG00000280310
chr4	4503071	4503285	4:4503071-4503285	ENSG00000237170
chr4	4524355	4524714	4:4524355-4524714	ENSG00000168818,ENSG00000237170,ENSG00000247708,ENSG00000280310,ENSG00000251587
chr4	4532416	4532783	4:4532416-4532783	ENSG00000168818,ENSG00000247708,ENSG00000280310
chr4	4532900	4533110	4:4532900-4533110	ENSG00000168818,ENSG00000247708
chr4	4533529	4533756	4:4533529-4533756	ENSG00000168818,ENSG00000247708
chr4	4541192	4541583	4:4541192-4541583	ENSG00000168818,ENSG00000247708
chr4	4541845	4542301	4:4541845-4542301	ENSG00000168818,ENSG00000247708
chr4	4575227	4575720	4:4575227-4575720	ENSG00000168818,ENSG00000247708,ENSG00000280310,ENSG00000251587,ENSG00000200761
chr4	4669206	4669513	4:4669206-4669513	ENSG00000280310,ENSG00000273396,ENSG00000251587,ENSG00000200761
chr4	4856200	4856487	4:4856200-4856487	ENSG00000280310,ENSG00000273396,ENSG00000163132,ENSG00000251587,ENSG00000200761
chr4	4859431	4859837	4:4859431-4859837	ENSG00000280310,ENSG00000273396,ENSG00000163132,ENSG00000251587,ENSG00000200761
chr4	4995137	4995467	4:4995137-4995467	ENSG00000280310,ENSG00000251587,ENSG00000200761,ENSG00000170891,ENSG00000252266,ENSG00000201496,ENSG00000082929,ENSG00000263631
chr4	5003367	5003917	4:5003367-5003917	ENSG00000280310,ENSG00000273396,ENSG00000251587,ENSG00000200761,ENSG00000170891,ENSG00000252266,ENSG00000201496,ENSG00000082929,ENSG00000263631
chr4	5019283	5019590	4:5019283-5019590	ENSG00000200761,ENSG00000170891
chr4	5026449	5026783	4:5026449-5026783	ENSG00000251587,ENSG00000200761,ENSG00000170891,ENSG00000201496,ENSG00000082929
chr4	5036221	5036677	4:5036221-5036677	ENSG00000280310,ENSG00000251587,ENSG00000200761,ENSG00000170891,ENSG00000252266,ENSG00000201496,ENSG00000082929,ENSG00000263631
chr4	5037516	5037941	4:5037516-5037941	ENSG00000280310,ENSG00000251587,ENSG00000200761,ENSG00000170891,ENSG00000252266,ENSG00000201496,ENSG00000082929
chr4	5050462	5050802	4:5050462-5050802	ENSG00000251587,ENSG00000200761,ENSG00000152953,ENSG00000252266,ENSG00000201496,ENSG00000082929
chr4	5051293	5051629	4:5051293-5051629	ENSG00000200761,ENSG00000152953,ENSG00000252266,ENSG00000201496,ENSG00000082929
chr4	5144399	5144762	4:5144399-5144762	ENSG00000200761,ENSG00000152953,ENSG00000252266,ENSG00000201496,ENSG00000082929
chr4	5399883	5400083	4:5399883-5400083	ENSG00000252266,ENSG00000201496,ENSG00000082929
chr4	5705704	5706335	4:5705704-5706335	ENSG00000082929,ENSG00000173040,ENSG00000072840
chr4	5813006	5813266	4:5813006-5813266	ENSG00000252266,ENSG00000201496,ENSG00000082929,ENSG00000263631
chr4	5822789	5823009	4:5822789-5823009	ENSG00000252266,ENSG00000082929,ENSG00000072832,ENSG00000263631
chr4	5893072	5893368	4:5893072-5893368	ENSG00000072832,ENSG00000263631
chr4	5998364	5998575	4:5998364-5998575	ENSG00000181215,ENSG00000263631,ENSG00000284684
chr4	6003116	6003463	4:6003116-6003463	-
chr4	6019796	6019996	4:6019796-6019996	ENSG00000263631,ENSG00000284684
chr4	6199040	6199407	4:6199040-6199407	ENSG00000181215,ENSG00000152969,ENSG00000284684,ENSG00000287786,ENSG00000249896,ENSG00000251408
chr4	6200469	6200749	4:6200469-6200749	ENSG00000181215,ENSG00000152969,ENSG00000287786,ENSG00000249896,ENSG00000251408
chr4	6269540	6269972	4:6269540-6269972	ENSG00000284684,ENSG00000287786,ENSG00000288588,ENSG00000109501,ENSG00000286176
chr4	6278810	6279021	4:6278810-6279021	ENSG00000109501
chr4	6308586	6308827	4:6308586-6308827	ENSG00000288588,ENSG00000286176
chr4	6327320	6327590	4:6327320-6327590	ENSG00000288588,ENSG00000109501
chr4	6372931	6373221	4:6372931-6373221	ENSG00000284684,ENSG00000288588,ENSG00000074211
chr4	6408335	6408550	4:6408335-6408550	ENSG00000284684
chr4	6470708	6471047	4:6470708-6471047	ENSG00000074211
chr4	6474250	6474452	4:6474250-6474452	ENSG00000074211
chr4	6500789	6500989	4:6500789-6500989	-
chr4	6546642	6546944	4:6546642-6546944	ENSG00000288588
chr4	6548593	6548808	4:6548593-6548808	ENSG00000288588
chr4	6563667	6563945	4:6563667-6563945	ENSG00000074211
chr4	6574937	6575509	4:6574937-6575509	ENSG00000013288
chr4	6583141	6583484	4:6583141-6583484	ENSG00000013288
chr4	6591313	6591766	4:6591313-6591766	ENSG00000013288
chr4	6595880	6596104	4:6595880-6596104	-
chr4	6613019	6613219	4:6613019-6613219	ENSG00000013288
chr4	6640259	6641075	4:6640259-6641075	ENSG00000179010,ENSG00000251580,ENSG00000284847
chr4	6641198	6641472	4:6641198-6641472	ENSG00000179010
chr4	6655944	6656247	4:6655944-6656247	ENSG00000179010,ENSG00000251580,ENSG00000284847,ENSG00000170846
chr4	6658705	6659056	4:6658705-6659056	ENSG00000179010,ENSG00000284847,ENSG00000170846
chr4	6664623	6664890	4:6664623-6664890	ENSG00000251580,ENSG00000284847,ENSG00000170846
chr4	6673293	6673565	4:6673293-6673565	ENSG00000251580,ENSG00000170846
chr4	6673740	6674533	4:6673740-6674533	ENSG00000251580,ENSG00000170846
chr4	6674774	6675131	4:6674774-6675131	ENSG00000251580,ENSG00000170846
chr4	6690032	6690256	4:6690032-6690256	ENSG00000282742,ENSG00000163993,ENSG00000279859,ENSG00000246526
chr4	6696084	6696615	4:6696084-6696615	ENSG00000178988,ENSG00000282742,ENSG00000163993,ENSG00000279859,ENSG00000246526
chr4	6701442	6701730	4:6701442-6701730	ENSG00000178988,ENSG00000282742,ENSG00000163993,ENSG00000279859,ENSG00000246526
chr4	6709076	6710120	4:6709076-6710120	ENSG00000186222,ENSG00000178988,ENSG00000282742,ENSG00000163993,ENSG00000279859,ENSG00000246526
chr4	6715975	6716713	4:6715975-6716713	ENSG00000186222,ENSG00000178988
chr4	6720295	6720581	4:6720295-6720581	ENSG00000186222
chr4	6730318	6730999	4:6730318-6730999	ENSG00000186222
chr4	6732649	6732966	4:6732649-6732966	ENSG00000186222
chr4	6747656	6747941	4:6747656-6747941	-
chr4	6761896	6762223	4:6761896-6762223	ENSG00000287331
chr4	6769300	6769695	4:6769300-6769695	ENSG00000170871,ENSG00000287331
chr4	6782247	6782887	4:6782247-6782887	ENSG00000170871
chr4	6783250	6783886	4:6783250-6783886	ENSG00000170871
chr4	6791813	6792047	4:6791813-6792047	ENSG00000170871
chr4	6826724	6827105	4:6826724-6827105	-
chr4	6845043	6845353	4:6845043-6845353	-
chr4	6855810	6856338	4:6855810-6856338	ENSG00000170871
chr4	6874000	6874278	4:6874000-6874278	ENSG00000186222
chr4	6886284	6886609	4:6886284-6886609	-
chr4	6889452	6889852	4:6889452-6889852	-
chr4	6892180	6892723	4:6892180-6892723	ENSG00000132405
chr4	6908978	6909910	4:6908978-6909910	ENSG00000132405
chr4	6910000	6910236	4:6910000-6910236	ENSG00000132405
chr4	6916528	6916993	4:6916528-6916993	ENSG00000132405
chr4	6917727	6918004	4:6917727-6918004	ENSG00000132405
chr4	6925535	6925735	4:6925535-6925735	-
chr4	6927070	6927431	4:6927070-6927431	ENSG00000132405
chr4	6951891	6952221	4:6951891-6952221	ENSG00000132405
chr4	6974379	6974756	4:6974379-6974756	ENSG00000132405,ENSG00000287104,ENSG00000187904,ENSG00000202392
chr4	6986519	6987564	4:6986519-6987564	ENSG00000132405,ENSG00000287104,ENSG00000187904,ENSG00000202392
chr4	6988207	6988515	4:6988207-6988515	ENSG00000132405,ENSG00000287104,ENSG00000187904,ENSG00000202392
chr4	6998241	6998504	4:6998241-6998504	ENSG00000132405,ENSG00000287104,ENSG00000187904,ENSG00000202392
chr4	7015613	7015944	4:7015613-7015944	ENSG00000187904,ENSG00000202392
chr4	7031982	7032435	4:7031982-7032435	ENSG00000187904,ENSG00000202392,ENSG00000173013,ENSG00000173011
chr4	7037519	7037823	4:7037519-7037823	ENSG00000173013,ENSG00000173011
chr4	7042701	7043524	4:7042701-7043524	ENSG00000245748,ENSG00000173013,ENSG00000173011,ENSG00000109519
chr4	7043813	7044066	4:7043813-7044066	ENSG00000245748,ENSG00000173013,ENSG00000173011
chr4	7052917	7053333	4:7052917-7053333	ENSG00000245748,ENSG00000173013,ENSG00000173011,ENSG00000109519
chr4	7067928	7068608	4:7067928-7068608	ENSG00000245748,ENSG00000173013,ENSG00000173011,ENSG00000109519,ENSG00000227551,ENSG00000232399
chr4	7070780	7071000	4:7070780-7071000	ENSG00000109519
chr4	7073644	7073924	4:7073644-7073924	ENSG00000173013,ENSG00000109519
chr4	7081825	7082355	4:7081825-7082355	ENSG00000109519,ENSG00000245468,ENSG00000200867,ENSG00000264658
chr4	7102007	7102318	4:7102007-7102318	ENSG00000245468,ENSG00000200867
chr4	7103008	7103631	4:7103008-7103631	ENSG00000245468,ENSG00000200867
chr4	7120419	7120655	4:7120419-7120655	ENSG00000200867,ENSG00000264658,ENSG00000223569
chr4	7192314	7192636	4:7192314-7192636	ENSG00000184985,ENSG00000264658,ENSG00000178597,ENSG00000266690,ENSG00000248920
chr4	7335809	7336093	4:7335809-7336093	ENSG00000184985,ENSG00000264658,ENSG00000178597,ENSG00000266690
chr4	7539677	7539900	4:7539677-7539900	ENSG00000178597,ENSG00000266690
chr4	7582479	7582730	4:7582479-7582730	ENSG00000264658,ENSG00000178597,ENSG00000266690
chr4	7703852	7704147	4:7703852-7704147	ENSG00000264658,ENSG00000178597,ENSG00000266690
chr4	7719686	7719891	4:7719686-7719891	ENSG00000184985,ENSG00000264658,ENSG00000178597,ENSG00000266690,ENSG00000272620
chr4	7761686	7761984	4:7761686-7761984	ENSG00000272620,ENSG00000287164,ENSG00000207807,ENSG00000273267,ENSG00000250231
chr4	7802160	7802464	4:7802160-7802464	ENSG00000272620,ENSG00000196526,ENSG00000287164,ENSG00000207807,ENSG00000273267
chr4	7804074	7804369	4:7804074-7804369	ENSG00000272620,ENSG00000196526,ENSG00000287164,ENSG00000207807,ENSG00000273267
chr4	7831405	7831700	4:7831405-7831700	ENSG00000196526,ENSG00000207807,ENSG00000273267
chr4	7838143	7838527	4:7838143-7838527	ENSG00000272620,ENSG00000196526,ENSG00000207807,ENSG00000273267
chr4	7844249	7844581	4:7844249-7844581	ENSG00000196526,ENSG00000207807,ENSG00000273267
chr4	7850591	7850818	4:7850591-7850818	ENSG00000207807
chr4	7864232	7864671	4:7864232-7864671	-
chr4	7906132	7906641	4:7906132-7906641	ENSG00000207807,ENSG00000273267
chr4	7939609	7940118	4:7939609-7940118	ENSG00000196526,ENSG00000228919,ENSG00000207807,ENSG00000273267
chr4	7987424	7987726	4:7987424-7987726	ENSG00000272620,ENSG00000163995,ENSG00000207807,ENSG00000273267
chr4	8079117	8079450	4:8079117-8079450	ENSG00000163995,ENSG00000207807,ENSG00000273267,ENSG00000251460
chr4	8110662	8110862	4:8110662-8110862	ENSG00000273267,ENSG00000251460
chr4	8117264	8117670	4:8117264-8117670	ENSG00000163995,ENSG00000207807,ENSG00000273267,ENSG00000251460
chr4	8158653	8159188	4:8158653-8159188	ENSG00000163995,ENSG00000273267,ENSG00000250471
chr4	8176868	8177144	4:8176868-8177144	ENSG00000250471,ENSG00000125089
chr4	8183274	8183614	4:8183274-8183614	ENSG00000250471,ENSG00000125089
chr4	8191517	8191837	4:8191517-8191837	ENSG00000125089
chr4	8192777	8193200	4:8192777-8193200	ENSG00000125089
chr4	8223384	8223772	4:8223384-8223772	ENSG00000125089
chr4	8228561	8228947	4:8228561-8228947	ENSG00000125089
chr4	8236061	8236305	4:8236061-8236305	ENSG00000125089
chr4	8242208	8242500	4:8242208-8242500	ENSG00000125089,ENSG00000249145,ENSG00000251615,ENSG00000202054
chr4	8264978	8265260	4:8264978-8265260	ENSG00000170801,ENSG00000249145,ENSG00000251615,ENSG00000202054
chr4	8267227	8267493	4:8267227-8267493	ENSG00000170801,ENSG00000249145,ENSG00000251615,ENSG00000202054
chr4	8269606	8269808	4:8269606-8269808	ENSG00000170801,ENSG00000249145,ENSG00000251615,ENSG00000202054
chr4	8303531	8303969	4:8303531-8303969	ENSG00000249145,ENSG00000251615,ENSG00000202054
chr4	8343430	8343630	4:8343430-8343630	ENSG00000249145,ENSG00000251615,ENSG00000202054,ENSG00000231396,ENSG00000250913
chr4	8403251	8403520	4:8403251-8403520	ENSG00000249145,ENSG00000251615,ENSG00000202054
chr4	8409260	8410117	4:8409260-8410117	ENSG00000249145,ENSG00000251615,ENSG00000087008,ENSG00000202054,ENSG00000205959,ENSG00000231396
chr4	8410631	8410844	4:8410631-8410844	ENSG00000087008,ENSG00000202054
chr4	8428125	8428723	4:8428125-8428723	ENSG00000249145,ENSG00000251615,ENSG00000087008,ENSG00000202054,ENSG00000155275,ENSG00000251186,ENSG00000205959
chr4	8428807	8429093	4:8428807-8429093	ENSG00000087008,ENSG00000155275,ENSG00000251186
chr4	8435651	8436148	4:8435651-8436148	ENSG00000087008,ENSG00000202054,ENSG00000155275,ENSG00000251186,ENSG00000205959
chr4	8439927	8440206	4:8439927-8440206	ENSG00000087008,ENSG00000155275,ENSG00000251186
chr4	8440589	8440964	4:8440589-8440964	ENSG00000087008,ENSG00000155275,ENSG00000251186,ENSG00000205959
chr4	8460090	8460364	4:8460090-8460364	ENSG00000155275,ENSG00000251186,ENSG00000205959
chr4	8468785	8469075	4:8468785-8469075	ENSG00000155275,ENSG00000251186,ENSG00000205959,ENSG00000109625
chr4	8580573	8580868	4:8580573-8580868	ENSG00000205959,ENSG00000155269,ENSG00000109625
chr4	8594485	8594745	4:8594485-8594745	ENSG00000205959,ENSG00000155269,ENSG00000109625
chr4	8607650	8607852	4:8607650-8607852	ENSG00000205959,ENSG00000155269,ENSG00000109625
chr4	8688232	8688432	4:8688232-8688432	ENSG00000250915,ENSG00000250342,ENSG00000250231
chr4	8872047	8872292	4:8872047-8872292	ENSG00000250915,ENSG00000215612,ENSG00000258507,ENSG00000250342,ENSG00000250231,ENSG00000250913,ENSG00000219492
chr4	8873968	8874168	4:8873968-8874168	ENSG00000250915,ENSG00000215612,ENSG00000258507,ENSG00000250913
chr4	8918031	8918303	4:8918031-8918303	ENSG00000250915,ENSG00000197468,ENSG00000250804,ENSG00000271057,ENSG00000251313,ENSG00000250342,ENSG00000287972,ENSG00000249767,ENSG00000250231,ENSG00000205946,ENSG00000252307
chr4	8961414	8961692	4:8961414-8961692	ENSG00000250915,ENSG00000197468,ENSG00000249272,ENSG00000250804,ENSG00000249347,ENSG00000271057,ENSG00000251313,ENSG00000250342,ENSG00000287972,ENSG00000249767,ENSG00000250844,ENSG00000205946,ENSG00000219492,ENSG00000186146
chr4	8964445	8964769	4:8964445-8964769	ENSG00000250915,ENSG00000197468,ENSG00000249272,ENSG00000250804,ENSG00000249347,ENSG00000271057,ENSG00000251313,ENSG00000250342,ENSG00000287972,ENSG00000249767,ENSG00000250844,ENSG00000205946,ENSG00000219492,ENSG00000252307,ENSG00000232773,ENSG00000186146
chr4	9000542	9000836	4:9000542-9000836	ENSG00000250915,ENSG00000197468,ENSG00000250804,ENSG00000249347,ENSG00000284636,ENSG00000271057,ENSG00000251313,ENSG00000250342,ENSG00000287972,ENSG00000249767,ENSG00000250268,ENSG00000229924,ENSG00000250231,ENSG00000205946,ENSG00000219492,ENSG00000188438,ENSG00000232773
chr4	9123480	9123865	4:9123480-9123865	ENSG00000250804,ENSG00000249347,ENSG00000284636,ENSG00000271057,ENSG00000251313,ENSG00000250342,ENSG00000287972,ENSG00000249767,ENSG00000205946,ENSG00000219492,ENSG00000188438,ENSG00000252307,ENSG00000232773
chr4	9144225	9144425	4:9144225-9144425	ENSG00000288075,ENSG00000250342,ENSG00000287972,ENSG00000249767,ENSG00000163612,ENSG00000250268,ENSG00000229924,ENSG00000250913
chr4	9152331	9153483	4:9152331-9153483	ENSG00000271057,ENSG00000288075,ENSG00000250342,ENSG00000163612,ENSG00000250844
chr4	9495522	9495788	4:9495522-9495788	ENSG00000219492,ENSG00000188438,ENSG00000252307,ENSG00000232773,ENSG00000186146,ENSG00000248364,ENSG00000284689,ENSG00000250884,ENSG00000251624,ENSG00000249866,ENSG00000249443,ENSG00000242034,ENSG00000221275,ENSG00000249799,ENSG00000244004
chr4	9522913	9523176	4:9522913-9523176	ENSG00000219492,ENSG00000188438,ENSG00000252307,ENSG00000232773,ENSG00000186146,ENSG00000248364,ENSG00000284689,ENSG00000250884,ENSG00000249866,ENSG00000249443,ENSG00000284648,ENSG00000242034,ENSG00000221275,ENSG00000249799,ENSG00000244004
chr4	9532108	9532631	4:9532108-9532631	ENSG00000251313,ENSG00000250268,ENSG00000229924,ENSG00000205946,ENSG00000219492,ENSG00000188438,ENSG00000252307,ENSG00000232773,ENSG00000186146,ENSG00000248364,ENSG00000284689,ENSG00000250884,ENSG00000249866,ENSG00000249443,ENSG00000284648,ENSG00000242034,ENSG00000221275,ENSG00000249563,ENSG00000249799,ENSG00000244004
chr4	9659709	9659966	4:9659709-9659966	ENSG00000250844,ENSG00000205946,ENSG00000219492,ENSG00000188438,ENSG00000252307,ENSG00000232773,ENSG00000186146,ENSG00000248364,ENSG00000250884,ENSG00000284648,ENSG00000242034,ENSG00000221275,ENSG00000249799,ENSG00000244004
chr4	9670716	9671172	4:9670716-9671172	ENSG00000250268,ENSG00000229924,ENSG00000233136,ENSG00000249482,ENSG00000249104,ENSG00000250745,ENSG00000249811,ENSG00000248933,ENSG00000232264,ENSG00000230430,ENSG00000229579,ENSG00000227140,ENSG00000235780,ENSG00000231051,ENSG00000231637,ENSG00000251694,ENSG00000228856,ENSG00000205946,ENSG00000219492,ENSG00000188438,ENSG00000252307,ENSG00000232773,ENSG00000186146,ENSG00000248364,ENSG00000284689,ENSG00000250884,ENSG00000249866,ENSG00000242034,ENSG00000221275,ENSG00000250425,ENSG00000249563,ENSG00000250942,ENSG00000249799,ENSG00000244004
chr4	9691391	9692090	4:9691391-9692090	ENSG00000250268,ENSG00000229924,ENSG00000233136,ENSG00000249482,ENSG00000249104,ENSG00000250745,ENSG00000249811,ENSG00000248933,ENSG00000232264,ENSG00000230430,ENSG00000229579,ENSG00000227140,ENSG00000235780,ENSG00000231051,ENSG00000231637,ENSG00000251694,ENSG00000228856,ENSG00000219492,ENSG00000252307,ENSG00000232773,ENSG00000186146,ENSG00000242034,ENSG00000221275,ENSG00000261490,ENSG00000252002,ENSG00000169676,ENSG00000250425,ENSG00000249563,ENSG00000203436,ENSG00000251087,ENSG00000186234,ENSG00000249799,ENSG00000287117,ENSG00000244004,ENSG00000251152
chr4	9703508	9703792	4:9703508-9703792	ENSG00000205946,ENSG00000188438,ENSG00000242034,ENSG00000252002,ENSG00000169676,ENSG00000250425,ENSG00000249563,ENSG00000203436,ENSG00000251087,ENSG00000186234,ENSG00000287117
chr4	9711177	9711445	4:9711177-9711445	ENSG00000252002,ENSG00000250425,ENSG00000249563,ENSG00000203436,ENSG00000251087
chr4	9763136	9763403	4:9763136-9763403	ENSG00000261490,ENSG00000249219,ENSG00000252002,ENSG00000169676,ENSG00000109667,ENSG00000250425,ENSG00000249563
chr4	9765104	9765375	4:9765104-9765375	ENSG00000250913,ENSG00000249219,ENSG00000252002,ENSG00000169676,ENSG00000250425,ENSG00000249563
chr4	9893426	9893626	4:9893426-9893626	ENSG00000249219,ENSG00000252002,ENSG00000169676,ENSG00000109667
chr4	9893702	9894062	4:9893702-9894062	ENSG00000249219,ENSG00000252002,ENSG00000169676,ENSG00000109667
chr4	9936156	9936470	4:9936156-9936470	ENSG00000231396,ENSG00000249219,ENSG00000252002,ENSG00000169676
chr4	9951268	9951468	4:9951268-9951468	ENSG00000205946,ENSG00000249219,ENSG00000169676
chr4	10011926	10012326	4:10011926-10012326	ENSG00000261490,ENSG00000250413,ENSG00000249219,ENSG00000252002,ENSG00000169676,ENSG00000109667,ENSG00000250425,ENSG00000249563
chr4	10018746	10019298	4:10018746-10019298	ENSG00000227551,ENSG00000232399,ENSG00000252307,ENSG00000261490,ENSG00000250413,ENSG00000249219,ENSG00000252002,ENSG00000169676,ENSG00000109667,ENSG00000250425,ENSG00000249563
chr4	10081523	10081849	4:10081523-10081849	ENSG00000264931,ENSG00000071127,ENSG00000261490
chr4	10096082	10096489	4:10096082-10096489	ENSG00000264931,ENSG00000223086,ENSG00000071127,ENSG00000261490
chr4	10105848	10106291	4:10105848-10106291	ENSG00000223086,ENSG00000071127,ENSG00000261490
chr4	10106652	10106974	4:10106652-10106974	ENSG00000223086,ENSG00000071127,ENSG00000261490
chr4	10116399	10117251	4:10116399-10117251	ENSG00000223086,ENSG00000250393,ENSG00000071127,ENSG00000261490
chr4	10123695	10123981	4:10123695-10123981	ENSG00000223086,ENSG00000250393,ENSG00000071127
chr4	10157800	10158085	4:10157800-10158085	ENSG00000250393,ENSG00000251296,ENSG00000250613,ENSG00000251152
chr4	10164884	10165084	4:10164884-10165084	ENSG00000231396,ENSG00000250393,ENSG00000251296
chr4	10173274	10173779	4:10173274-10173779	ENSG00000250393,ENSG00000251296,ENSG00000250505,ENSG00000251278,ENSG00000251338
chr4	10174497	10174799	4:10174497-10174799	ENSG00000250393,ENSG00000251296,ENSG00000251338
chr4	10180984	10181676	4:10180984-10181676	ENSG00000233136,ENSG00000249482,ENSG00000249104,ENSG00000250745,ENSG00000249811,ENSG00000248933,ENSG00000232264,ENSG00000230430,ENSG00000229579,ENSG00000227140,ENSG00000235780,ENSG00000231051,ENSG00000231637,ENSG00000251694,ENSG00000228856,ENSG00000232773,ENSG00000250393,ENSG00000251296,ENSG00000250505,ENSG00000251278,ENSG00000251338,ENSG00000250613,ENSG00000248419,ENSG00000283083,ENSG00000207716,ENSG00000250896,ENSG00000251152,ENSG00000212282
chr4	10183121	10183400	4:10183121-10183400	ENSG00000250393
chr4	10185777	10186032	4:10185777-10186032	-
chr4	10200783	10201253	4:10200783-10201253	ENSG00000250268,ENSG00000229924,ENSG00000233136,ENSG00000249482,ENSG00000249104,ENSG00000250745,ENSG00000249811,ENSG00000248933,ENSG00000232264,ENSG00000230430,ENSG00000229579,ENSG00000227140,ENSG00000235780,ENSG00000231051,ENSG00000231637,ENSG00000251694,ENSG00000228856,ENSG00000205946,ENSG00000188438,ENSG00000250393,ENSG00000248777,ENSG00000271544,ENSG00000250505,ENSG00000251278,ENSG00000251338,ENSG00000250613,ENSG00000248419,ENSG00000283083,ENSG00000207716,ENSG00000250896,ENSG00000251152,ENSG00000248262,ENSG00000251210,ENSG00000212282
chr4	10239916	10240117	4:10239916-10240117	ENSG00000271544,ENSG00000250505,ENSG00000251278,ENSG00000251338
chr4	10240330	10240990	4:10240330-10240990	ENSG00000233136,ENSG00000249482,ENSG00000249104,ENSG00000250745,ENSG00000249811,ENSG00000248933,ENSG00000232264,ENSG00000230430,ENSG00000229579,ENSG00000227140,ENSG00000235780,ENSG00000231051,ENSG00000231637,ENSG00000251694,ENSG00000228856,ENSG00000205946,ENSG00000232773,ENSG00000271544,ENSG00000250040,ENSG00000250573,ENSG00000250074,ENSG00000250505,ENSG00000251278,ENSG00000251338,ENSG00000207716,ENSG00000250896,ENSG00000248262,ENSG00000251210,ENSG00000212282
chr4	10248776	10248976	4:10248776-10248976	ENSG00000250231,ENSG00000250505,ENSG00000251278,ENSG00000251338
chr4	10249910	10250110	4:10249910-10250110	ENSG00000250040,ENSG00000250573,ENSG00000250505,ENSG00000251278,ENSG00000251338
chr4	10257042	10257242	4:10257042-10257242	ENSG00000250040,ENSG00000250573,ENSG00000250074,ENSG00000250505,ENSG00000251278,ENSG00000251338
chr4	10262713	10263042	4:10262713-10263042	ENSG00000250040,ENSG00000250573,ENSG00000250074,ENSG00000250505,ENSG00000251278,ENSG00000251338
chr4	10325993	10326507	4:10325993-10326507	ENSG00000250268,ENSG00000229924,ENSG00000233136,ENSG00000249482,ENSG00000249104,ENSG00000250745,ENSG00000249811,ENSG00000248933,ENSG00000232264,ENSG00000230430,ENSG00000229579,ENSG00000227140,ENSG00000235780,ENSG00000231051,ENSG00000231637,ENSG00000251694,ENSG00000228856,ENSG00000219492,ENSG00000188438,ENSG00000252307,ENSG00000232773,ENSG00000186146,ENSG00000250393,ENSG00000250505,ENSG00000251278,ENSG00000251338,ENSG00000250613,ENSG00000252002,ENSG00000248419,ENSG00000283083,ENSG00000207716,ENSG00000250896,ENSG00000251152,ENSG00000248262,ENSG00000251210,ENSG00000212282
chr4	10345421	10345802	4:10345421-10345802	ENSG00000252307,ENSG00000284689,ENSG00000250505,ENSG00000251278,ENSG00000251338,ENSG00000250613,ENSG00000248419,ENSG00000212282
chr4	10403798	10404075	4:10403798-10404075	ENSG00000250393,ENSG00000251278,ENSG00000251338,ENSG00000250613,ENSG00000248419,ENSG00000207716,ENSG00000248262
chr4	10456326	10456526	4:10456326-10456526	ENSG00000178163,ENSG00000287154,ENSG00000248419
chr4	10456730	10456955	4:10456730-10456955	ENSG00000178163,ENSG00000287154,ENSG00000248419
chr4	10457250	10457601	4:10457250-10457601	ENSG00000178163,ENSG00000287154,ENSG00000248419
chr4	10461221	10461619	4:10461221-10461619	ENSG00000223569,ENSG00000250613,ENSG00000178163,ENSG00000287154,ENSG00000248419
chr4	10538118	10538318	4:10538118-10538318	ENSG00000250231,ENSG00000248419,ENSG00000207716,ENSG00000251210
chr4	10554670	10554965	4:10554670-10554965	ENSG00000248419,ENSG00000283083,ENSG00000207716,ENSG00000250896,ENSG00000222182,ENSG00000251152,ENSG00000249631,ENSG00000248262,ENSG00000251210,ENSG00000212282
chr4	10579556	10580018	4:10579556-10580018	ENSG00000283083,ENSG00000207716,ENSG00000250896,ENSG00000222182,ENSG00000251152,ENSG00000249631,ENSG00000248262,ENSG00000212282
chr4	10584093	10584308	4:10584093-10584308	ENSG00000283083,ENSG00000207716,ENSG00000250896,ENSG00000222182,ENSG00000251152,ENSG00000249631,ENSG00000248262,ENSG00000251210
chr4	10662947	10663321	4:10662947-10663321	ENSG00000250913,ENSG00000232264,ENSG00000230430,ENSG00000229579,ENSG00000227140,ENSG00000235780,ENSG00000231051,ENSG00000231637,ENSG00000251694,ENSG00000228856,ENSG00000219492,ENSG00000284689,ENSG00000109684,ENSG00000249334,ENSG00000283083,ENSG00000207716,ENSG00000250896,ENSG00000222182,ENSG00000251152,ENSG00000248262,ENSG00000251210,ENSG00000212282
chr4	11428911	11429167	4:11428911-11429167	ENSG00000207716,ENSG00000250896,ENSG00000002587,ENSG00000222182,ENSG00000287778,ENSG00000251152,ENSG00000249631
chr4	11765941	11766190	4:11765941-11766190	ENSG00000249631,ENSG00000248300,ENSG00000248262,ENSG00000251210,ENSG00000212282
chr4	12633113	12633359	4:12633113-12633359	ENSG00000251152,ENSG00000249631,ENSG00000248262,ENSG00000251210,ENSG00000212282,ENSG00000249995,ENSG00000249780
chr4	13368296	13368640	4:13368296-13368640	ENSG00000248262,ENSG00000251210,ENSG00000212282,ENSG00000250371,ENSG00000250098,ENSG00000283271,ENSG00000205940,ENSG00000157869,ENSG00000281202,ENSG00000250497,ENSG00000248698,ENSG00000251679,ENSG00000249988,ENSG00000251412,ENSG00000251252,ENSG00000202449
chr4	13431093	13431546	4:13431093-13431546	ENSG00000250896,ENSG00000248262,ENSG00000251210,ENSG00000212282,ENSG00000250371,ENSG00000250098,ENSG00000283271,ENSG00000205940,ENSG00000157869,ENSG00000281202,ENSG00000250497,ENSG00000248698,ENSG00000251679,ENSG00000249988,ENSG00000251252
chr4	13483640	13483844	4:13483640-13483844	ENSG00000157869
chr4	13484174	13484902	4:13484174-13484902	ENSG00000250371,ENSG00000250098,ENSG00000283271,ENSG00000205940,ENSG00000157869,ENSG00000286297,ENSG00000281202
chr4	13496639	13496912	4:13496639-13496912	ENSG00000212282,ENSG00000250371,ENSG00000250098,ENSG00000283271,ENSG00000205940,ENSG00000157869,ENSG00000286297,ENSG00000281202
chr4	13544939	13545267	4:13544939-13545267	ENSG00000250371,ENSG00000250098,ENSG00000283271,ENSG00000281202,ENSG00000109705,ENSG00000246095
chr4	13548962	13549264	4:13548962-13549264	ENSG00000250371,ENSG00000250098,ENSG00000283271,ENSG00000281202,ENSG00000109705,ENSG00000246095
chr4	13599317	13599575	4:13599317-13599575	ENSG00000250098,ENSG00000038219
chr4	13627152	13628203	4:13627152-13628203	ENSG00000250098,ENSG00000283271,ENSG00000038219,ENSG00000266240,ENSG00000249148,ENSG00000250497,ENSG00000248698,ENSG00000251679,ENSG00000249988
chr4	13654124	13654805	4:13654124-13654805	ENSG00000038219,ENSG00000266240,ENSG00000249148,ENSG00000242209,ENSG00000250634,ENSG00000250497,ENSG00000248698,ENSG00000251679,ENSG00000249988,ENSG00000251412,ENSG00000248425,ENSG00000251252,ENSG00000202449
chr4	13656554	13656814	4:13656554-13656814	ENSG00000250634,ENSG00000250497,ENSG00000248698,ENSG00000251679,ENSG00000249988,ENSG00000251252,ENSG00000202449
chr4	13980919	13981267	4:13980919-13981267	ENSG00000283271,ENSG00000250634,ENSG00000250497,ENSG00000224569,ENSG00000248698,ENSG00000251679,ENSG00000249988,ENSG00000251412,ENSG00000251252,ENSG00000202449
chr4	13982022	13982396	4:13982022-13982396	ENSG00000250098,ENSG00000283271,ENSG00000250634,ENSG00000250497,ENSG00000224569,ENSG00000248698,ENSG00000251679,ENSG00000249988,ENSG00000251412,ENSG00000248425,ENSG00000251252,ENSG00000202449
chr4	14361084	14361558	4:14361084-14361558	ENSG00000251210,ENSG00000212282,ENSG00000250098,ENSG00000283271,ENSG00000250497,ENSG00000248698,ENSG00000251679,ENSG00000249988,ENSG00000287360,ENSG00000251412,ENSG00000248425,ENSG00000251252,ENSG00000202449,ENSG00000199420
chr4	14832002	14832231	4:14832002-14832231	ENSG00000248360,ENSG00000251252,ENSG00000202449
chr4	14864623	14865111	4:14864623-14865111	ENSG00000250497,ENSG00000248698,ENSG00000251679,ENSG00000249988,ENSG00000251412,ENSG00000248425,ENSG00000248360,ENSG00000251252,ENSG00000202449,ENSG00000199420
chr4	14872240	14872449	4:14872240-14872449	ENSG00000248360,ENSG00000251252,ENSG00000202449,ENSG00000199420
chr4	14920268	14920624	4:14920268-14920624	ENSG00000250497,ENSG00000248698,ENSG00000251679,ENSG00000248360,ENSG00000251252,ENSG00000202449,ENSG00000247624,ENSG00000137449,ENSG00000199420
chr4	15001929	15002579	4:15001929-15002579	ENSG00000247624,ENSG00000137449,ENSG00000199420
chr4	15002771	15003254	4:15002771-15003254	ENSG00000247624,ENSG00000137449
chr4	15004960	15005215	4:15004960-15005215	ENSG00000247624,ENSG00000137449
chr4	15149807	15150337	4:15149807-15150337	ENSG00000250497,ENSG00000248698,ENSG00000251679,ENSG00000249988,ENSG00000251412,ENSG00000248425,ENSG00000248360,ENSG00000251252,ENSG00000202449,ENSG00000247624,ENSG00000199420,ENSG00000163145,ENSG00000251379,ENSG00000249930,ENSG00000273133
chr4	15162791	15162991	4:15162791-15162991	ENSG00000251252,ENSG00000202449,ENSG00000199420
chr4	15197136	15197336	4:15197136-15197336	ENSG00000202449,ENSG00000199420,ENSG00000163145,ENSG00000249930
chr4	15231561	15231868	4:15231561-15231868	ENSG00000249252,ENSG00000199420,ENSG00000163145,ENSG00000251379,ENSG00000048342,ENSG00000249930,ENSG00000273133
chr4	15238823	15239023	4:15238823-15239023	ENSG00000249252,ENSG00000163145,ENSG00000251379,ENSG00000048342,ENSG00000249930
chr4	15396249	15396559	4:15396249-15396559	ENSG00000202449,ENSG00000249252,ENSG00000163145,ENSG00000251379,ENSG00000048342,ENSG00000249930,ENSG00000273133
chr4	15457687	15457896	4:15457687-15457896	ENSG00000163145,ENSG00000251379,ENSG00000048342,ENSG00000249930,ENSG00000273133
chr4	15531789	15532041	4:15531789-15532041	ENSG00000048342,ENSG00000249930,ENSG00000273133
chr4	15649947	15650234	4:15649947-15650234	ENSG00000048342,ENSG00000249930,ENSG00000273133,ENSG00000118564,ENSG00000237765,ENSG00000288606
chr4	15653885	15654225	4:15653885-15654225	ENSG00000048342,ENSG00000249930,ENSG00000273133,ENSG00000118564,ENSG00000237765,ENSG00000288606
chr4	15654981	15655779	4:15654981-15655779	ENSG00000273133,ENSG00000118564,ENSG00000237765,ENSG00000288606
chr4	15681254	15681996	4:15681254-15681996	ENSG00000249930,ENSG00000273133,ENSG00000118564,ENSG00000237765,ENSG00000288606
chr4	15702953	15703416	4:15702953-15703416	ENSG00000249930,ENSG00000273133,ENSG00000237765,ENSG00000288606,ENSG00000109743
chr4	15729971	15730171	4:15729971-15730171	ENSG00000214846,ENSG00000248188,ENSG00000251644
chr4	15756582	15756919	4:15756582-15756919	ENSG00000249930,ENSG00000273133,ENSG00000214846,ENSG00000248188,ENSG00000004468,ENSG00000251644,ENSG00000137440
chr4	15771275	15771486	4:15771275-15771486	ENSG00000248188,ENSG00000004468
chr4	15778342	15778789	4:15778342-15778789	ENSG00000248188,ENSG00000004468,ENSG00000251644
chr4	15805705	15805933	4:15805705-15805933	ENSG00000248188,ENSG00000251644,ENSG00000137440,ENSG00000007062
chr4	15882666	15882940	4:15882666-15882940	ENSG00000251644,ENSG00000137440,ENSG00000137441,ENSG00000007062,ENSG00000249234
chr4	15956279	15956583	4:15956279-15956583	ENSG00000048342,ENSG00000249930,ENSG00000273133,ENSG00000214846,ENSG00000248188,ENSG00000251644,ENSG00000137440,ENSG00000137441,ENSG00000007062
chr4	16001418	16001755	4:16001418-16001755	ENSG00000249930,ENSG00000214846,ENSG00000251644,ENSG00000137440,ENSG00000137441,ENSG00000007062,ENSG00000249234,ENSG00000248851,ENSG00000286888,ENSG00000249506
chr4	16129436	16129711	4:16129436-16129711	ENSG00000007062,ENSG00000286280,ENSG00000249234,ENSG00000248851,ENSG00000286888
chr4	16205675	16205882	4:16205675-16205882	ENSG00000007062,ENSG00000169762,ENSG00000249234,ENSG00000263327
chr4	16225958	16226224	4:16225958-16226224	ENSG00000169762,ENSG00000249234,ENSG00000263327
chr4	16226359	16226769	4:16226359-16226769	ENSG00000007062,ENSG00000169762,ENSG00000249234,ENSG00000263327
chr4	16264891	16265091	4:16264891-16265091	ENSG00000007062,ENSG00000169762,ENSG00000249234,ENSG00000242358,ENSG00000248851,ENSG00000286888,ENSG00000249506,ENSG00000248138
chr4	16443568	16443827	4:16443568-16443827	ENSG00000248851,ENSG00000286888,ENSG00000249506,ENSG00000248138,ENSG00000287081,ENSG00000249998,ENSG00000251212,ENSG00000250819
chr4	16516869	16517150	4:16516869-16517150	ENSG00000248851,ENSG00000286888,ENSG00000249506,ENSG00000248138,ENSG00000169744,ENSG00000287081,ENSG00000249998,ENSG00000251212,ENSG00000250819,ENSG00000206780
chr4	16916772	16917138	4:16916772-16917138	ENSG00000248851,ENSG00000286888,ENSG00000249506,ENSG00000248138,ENSG00000169744,ENSG00000287081,ENSG00000249998,ENSG00000251212,ENSG00000250819,ENSG00000206780
chr4	17272203	17272541	4:17272203-17272541	ENSG00000248851,ENSG00000286888,ENSG00000249506,ENSG00000248138,ENSG00000169744,ENSG00000287081,ENSG00000249998,ENSG00000251212,ENSG00000250819,ENSG00000206780,ENSG00000215278
chr4	17447727	17448022	4:17447727-17448022	ENSG00000248851,ENSG00000286888,ENSG00000249506,ENSG00000248138,ENSG00000287081,ENSG00000249998,ENSG00000251212,ENSG00000250819,ENSG00000206780,ENSG00000215278,ENSG00000279918
chr4	17472393	17472698	4:17472393-17472698	ENSG00000248851,ENSG00000286888,ENSG00000249506,ENSG00000248138,ENSG00000287081,ENSG00000249998,ENSG00000251212,ENSG00000250819,ENSG00000206780,ENSG00000215278,ENSG00000251048,ENSG00000251816
chr4	17493544	17493969	4:17493544-17493969	ENSG00000248851,ENSG00000286888,ENSG00000249506,ENSG00000248138,ENSG00000287081,ENSG00000249998,ENSG00000251212,ENSG00000250819,ENSG00000215278,ENSG00000151552,ENSG00000251048
chr4	17511671	17512424	4:17511671-17512424	ENSG00000151552,ENSG00000249581
chr4	17549129	17549484	4:17549129-17549484	ENSG00000249488,ENSG00000283219,ENSG00000002549
chr4	17549613	17549883	4:17549613-17549883	ENSG00000249488,ENSG00000283219,ENSG00000002549
chr4	17576754	17577647	4:17576754-17577647	ENSG00000283219,ENSG00000002549,ENSG00000249502,ENSG00000118579
chr4	17578176	17578415	4:17578176-17578415	ENSG00000283219,ENSG00000002549
chr4	17597649	17597853	4:17597649-17597853	ENSG00000002549,ENSG00000249502,ENSG00000118579
chr4	17614206	17614800	4:17614206-17614800	ENSG00000283219,ENSG00000002549,ENSG00000249502,ENSG00000118579
chr4	17636819	17637607	4:17636819-17637607	ENSG00000249488,ENSG00000283219,ENSG00000002549,ENSG00000249502,ENSG00000118579
chr4	17648045	17648272	4:17648045-17648272	ENSG00000283219,ENSG00000251048
chr4	17670426	17670889	4:17670426-17670889	ENSG00000248851,ENSG00000286888,ENSG00000249506,ENSG00000249998,ENSG00000251212,ENSG00000250819,ENSG00000283219,ENSG00000235413,ENSG00000286046,ENSG00000251048,ENSG00000279918,ENSG00000248238,ENSG00000251816,ENSG00000279379,ENSG00000248515,ENSG00000241612
chr4	17781241	17781619	4:17781241-17781619	ENSG00000047662,ENSG00000286046,ENSG00000251048
chr4	17808564	17808833	4:17808564-17808833	ENSG00000163257,ENSG00000109805
chr4	17810368	17811469	4:17810368-17811469	ENSG00000163257,ENSG00000109805,ENSG00000235413,ENSG00000251048
chr4	17817065	17817363	4:17817065-17817363	ENSG00000163257,ENSG00000109805,ENSG00000251048
chr4	17860292	17860686	4:17860292-17860686	ENSG00000178177,ENSG00000235413,ENSG00000286046,ENSG00000251048,ENSG00000279918
chr4	17887355	17887563	4:17887355-17887563	ENSG00000235413,ENSG00000286046,ENSG00000251048
chr4	18012172	18012463	4:18012172-18012463	ENSG00000178177,ENSG00000235413,ENSG00000286046,ENSG00000251048
chr4	18021345	18022423	4:18021345-18022423	ENSG00000178177,ENSG00000235413
chr4	18057398	18057626	4:18057398-18057626	ENSG00000178177,ENSG00000235413,ENSG00000286046,ENSG00000251048,ENSG00000279918,ENSG00000248238,ENSG00000251816,ENSG00000248515
chr4	18367054	18367254	4:18367054-18367254	ENSG00000235413,ENSG00000286046,ENSG00000251048,ENSG00000279918,ENSG00000248238,ENSG00000251816,ENSG00000279379,ENSG00000248515
chr4	18593484	18593891	4:18593484-18593891	ENSG00000286046,ENSG00000251048,ENSG00000279918,ENSG00000248238,ENSG00000251816,ENSG00000279379,ENSG00000248515
chr4	20251667	20252154	4:20251667-20252154	ENSG00000279918,ENSG00000248238,ENSG00000251816,ENSG00000279379,ENSG00000248515,ENSG00000249441,ENSG00000241612,ENSG00000250611,ENSG00000145147
chr4	20313691	20313912	4:20313691-20313912	ENSG00000279918,ENSG00000248238,ENSG00000251816,ENSG00000279379,ENSG00000248515,ENSG00000249441,ENSG00000241612,ENSG00000250611,ENSG00000207732,ENSG00000250243,ENSG00000283281,ENSG00000250092
chr4	20395235	20395510	4:20395235-20395510	ENSG00000279918,ENSG00000248238,ENSG00000251816,ENSG00000279379,ENSG00000248515,ENSG00000249441,ENSG00000241612,ENSG00000250611,ENSG00000248228,ENSG00000207732,ENSG00000250243
chr4	20418873	20419232	4:20418873-20419232	ENSG00000279918,ENSG00000248238,ENSG00000251816,ENSG00000279379,ENSG00000248515,ENSG00000249441,ENSG00000241612,ENSG00000250611,ENSG00000207732,ENSG00000185774,ENSG00000250243,ENSG00000283281,ENSG00000250092
chr4	20422546	20422755	4:20422546-20422755	ENSG00000279918,ENSG00000248238,ENSG00000251816,ENSG00000279379,ENSG00000248515,ENSG00000249441,ENSG00000241612,ENSG00000250611,ENSG00000207732,ENSG00000250243
chr4	20544740	20544940	4:20544740-20544940	ENSG00000279918,ENSG00000248238,ENSG00000251816,ENSG00000279379,ENSG00000248515,ENSG00000249441,ENSG00000241612,ENSG00000250611,ENSG00000145147,ENSG00000207732
chr4	20698859	20699157	4:20698859-20699157	ENSG00000163138
chr4	20699996	20700720	4:20699996-20700720	ENSG00000163138
chr4	20723539	20723889	4:20723539-20723889	ENSG00000251816,ENSG00000279379,ENSG00000248515,ENSG00000241612,ENSG00000163138,ENSG00000250243,ENSG00000283281
chr4	20773461	20773661	4:20773461-20773661	ENSG00000279918,ENSG00000248238,ENSG00000251816,ENSG00000279379,ENSG00000248515,ENSG00000249441,ENSG00000241612,ENSG00000185774,ENSG00000272995,ENSG00000250243,ENSG00000283281,ENSG00000250092,ENSG00000248343
chr4	21041689	21041989	4:21041689-21041989	ENSG00000279918,ENSG00000248238,ENSG00000251816,ENSG00000279379,ENSG00000248515,ENSG00000249441,ENSG00000241612,ENSG00000250611,ENSG00000185774,ENSG00000250243,ENSG00000283281,ENSG00000250092,ENSG00000242768,ENSG00000248343,ENSG00000250039
chr4	21765851	21766051	4:21765851-21766051	ENSG00000185774,ENSG00000250243,ENSG00000283281,ENSG00000286318,ENSG00000250092,ENSG00000242768,ENSG00000248343,ENSG00000280650,ENSG00000250039,ENSG00000239001
chr4	21768441	21768880	4:21768441-21768880	ENSG00000185774,ENSG00000250243,ENSG00000283281,ENSG00000286318,ENSG00000250092,ENSG00000242768,ENSG00000248343,ENSG00000280650,ENSG00000250039,ENSG00000239001
chr4	21789296	21789583	4:21789296-21789583	ENSG00000185774,ENSG00000250243,ENSG00000283281,ENSG00000286318,ENSG00000250092,ENSG00000242768,ENSG00000248343,ENSG00000280650,ENSG00000250039,ENSG00000239001,ENSG00000249948,ENSG00000237350,ENSG00000249547,ENSG00000251220,ENSG00000250137,ENSG00000249453
chr4	22237217	22237422	4:22237217-22237422	ENSG00000185774,ENSG00000250243,ENSG00000283281,ENSG00000250092,ENSG00000242768,ENSG00000248343,ENSG00000280650,ENSG00000250039,ENSG00000239001,ENSG00000249948,ENSG00000237350,ENSG00000249547,ENSG00000251220,ENSG00000250137,ENSG00000251292
chr4	22338797	22339179	4:22338797-22339179	ENSG00000185774,ENSG00000250243,ENSG00000283281,ENSG00000286318,ENSG00000250092,ENSG00000242768,ENSG00000248343,ENSG00000280650,ENSG00000250039,ENSG00000239001,ENSG00000244538,ENSG00000249948,ENSG00000237350,ENSG00000249547,ENSG00000251220,ENSG00000250137,ENSG00000251292,ENSG00000109819,ENSG00000249453
chr4	22416439	22416713	4:22416439-22416713	ENSG00000283281,ENSG00000250092,ENSG00000280650,ENSG00000250039,ENSG00000152990,ENSG00000244538,ENSG00000249948,ENSG00000237350,ENSG00000249547,ENSG00000251220
chr4	22435018	22435218	4:22435018-22435218	ENSG00000152990,ENSG00000244538,ENSG00000249948,ENSG00000237350,ENSG00000249547
chr4	22500612	22500827	4:22500612-22500827	ENSG00000250039,ENSG00000152990,ENSG00000244538,ENSG00000249948,ENSG00000237350,ENSG00000249547
chr4	22515136	22516283	4:22515136-22516283	ENSG00000250039,ENSG00000152990,ENSG00000244538,ENSG00000249948,ENSG00000237350
chr4	22607396	22607724	4:22607396-22607724	ENSG00000185774,ENSG00000250092,ENSG00000242768,ENSG00000280650,ENSG00000250039,ENSG00000239001,ENSG00000152990,ENSG00000244538,ENSG00000251516,ENSG00000249948,ENSG00000237350,ENSG00000249547,ENSG00000251220,ENSG00000250137,ENSG00000251292
```
